## Supplementary material for "Competitive performance and superior noise robustness of a non-negative deep convolutional spiking network": Source Code: log_2023_04_02_04_27_59_100.0.txt (part 5 of 13)

```
2023-04-02 07:01:38,383 ADAM: Layer 0 -> dw_min:9.9575e-01  dw_max:1.0030e+00 lr:1.0000e-02
2023-04-02 07:01:38,383 ADAM: Layer 1 -> dw_min:9.9023e-01  dw_max:1.0090e+00 lr:1.0000e-02
2023-04-02 07:01:38,383 ADAM: Layer 2 -> dw_min:9.8594e-01  dw_max:1.0158e+00 lr:1.0000e-02
2023-04-02 07:01:38,383 ADAM: Layer 3 -> dw_min:9.9439e-01  dw_max:1.0080e+00 lr:1.0000e-02
2023-04-02 07:01:38,448 			Learning rate: weights:   1.000e-02    
2023-04-02 07:01:38,448 			Last test performance: 97.51%
2023-04-02 07:01:38,448 ----------------
2023-04-02 07:01:40,361   33  =>  39   		Training 486 pattern with 98.75% 	Forward time: 	 1.80 sec
2023-04-02 07:01:40,361 			Loss:    3.588e-02    			Backward time: 	 0.11 sec 
2023-04-02 07:01:40,361 ADAM: Layer 0 -> dw_min:9.9603e-01  dw_max:1.0025e+00 lr:1.0000e-02
2023-04-02 07:01:40,362 ADAM: Layer 1 -> dw_min:9.8985e-01  dw_max:1.0076e+00 lr:1.0000e-02
2023-04-02 07:01:40,362 ADAM: Layer 2 -> dw_min:9.8734e-01  dw_max:1.0142e+00 lr:1.0000e-02
2023-04-02 07:01:40,362 ADAM: Layer 3 -> dw_min:9.9495e-01  dw_max:1.0072e+00 lr:1.0000e-02
2023-04-02 07:01:40,377 			Learning rate: weights:   1.000e-02    
2023-04-02 07:01:40,377 			Last test performance: 97.51%
2023-04-02 07:01:40,377 ----------------
2023-04-02 07:01:42,253   33  =>  40   		Training 486 pattern with 98.12% 	Forward time: 	 1.76 sec
2023-04-02 07:01:42,253 			Loss:    4.096e-02    			Backward time: 	 0.11 sec 
2023-04-02 07:01:42,254 ADAM: Layer 0 -> dw_min:9.9647e-01  dw_max:1.0025e+00 lr:1.0000e-02
2023-04-02 07:01:42,254 ADAM: Layer 1 -> dw_min:9.9052e-01  dw_max:1.0095e+00 lr:1.0000e-02
2023-04-02 07:01:42,254 ADAM: Layer 2 -> dw_min:9.8588e-01  dw_max:1.0132e+00 lr:1.0000e-02
2023-04-02 07:01:42,254 ADAM: Layer 3 -> dw_min:9.9546e-01  dw_max:1.0066e+00 lr:1.0000e-02
2023-04-02 07:01:42,318 			Learning rate: weights:   1.000e-02    
2023-04-02 07:01:42,318 			Last test performance: 97.51%
2023-04-02 07:01:42,318 ----------------
2023-04-02 07:01:44,180   33  =>  41   		Training 486 pattern with 97.92% 	Forward time: 	 1.75 sec
2023-04-02 07:01:44,180 			Loss:    4.623e-02    			Backward time: 	 0.11 sec 
2023-04-02 07:01:44,181 ADAM: Layer 0 -> dw_min:9.9655e-01  dw_max:1.0025e+00 lr:1.0000e-02
2023-04-02 07:01:44,181 ADAM: Layer 1 -> dw_min:9.9048e-01  dw_max:1.0083e+00 lr:1.0000e-02
2023-04-02 07:01:44,181 ADAM: Layer 2 -> dw_min:9.8522e-01  dw_max:1.0136e+00 lr:1.0000e-02
2023-04-02 07:01:44,181 ADAM: Layer 3 -> dw_min:9.9505e-01  dw_max:1.0059e+00 lr:1.0000e-02
2023-04-02 07:01:44,201 			Learning rate: weights:   1.000e-02    
2023-04-02 07:01:44,201 			Last test performance: 97.51%
2023-04-02 07:01:44,201 ----------------
2023-04-02 07:01:46,100   33  =>  42   		Training 486 pattern with 99.17% 	Forward time: 	 1.79 sec
2023-04-02 07:01:46,100 			Loss:    2.812e-02    			Backward time: 	 0.11 sec 
2023-04-02 07:01:46,100 ADAM: Layer 0 -> dw_min:9.9666e-01  dw_max:1.0025e+00 lr:1.0000e-02
2023-04-02 07:01:46,101 ADAM: Layer 1 -> dw_min:9.8462e-01  dw_max:1.0141e+00 lr:1.0000e-02
2023-04-02 07:01:46,101 ADAM: Layer 2 -> dw_min:9.8557e-01  dw_max:1.0142e+00 lr:1.0000e-02
2023-04-02 07:01:46,101 ADAM: Layer 3 -> dw_min:9.9521e-01  dw_max:1.0048e+00 lr:1.0000e-02
2023-04-02 07:01:46,155 			Learning rate: weights:   1.000e-02    
2023-04-02 07:01:46,156 			Last test performance: 97.51%
2023-04-02 07:01:46,156 ----------------
2023-04-02 07:01:48,026   33  =>  43   		Training 486 pattern with 97.50% 	Forward time: 	 1.76 sec
2023-04-02 07:01:48,026 			Loss:    6.931e-02    			Backward time: 	 0.11 sec 
2023-04-02 07:01:48,026 ADAM: Layer 0 -> dw_min:9.9650e-01  dw_max:1.0032e+00 lr:1.0000e-02
2023-04-02 07:01:48,026 ADAM: Layer 1 -> dw_min:9.8552e-01  dw_max:1.0138e+00 lr:1.0000e-02
2023-04-02 07:01:48,026 ADAM: Layer 2 -> dw_min:9.8532e-01  dw_max:1.0142e+00 lr:1.0000e-02
2023-04-02 07:01:48,026 ADAM: Layer 3 -> dw_min:9.9569e-01  dw_max:1.0073e+00 lr:1.0000e-02
2023-04-02 07:01:48,041 			Learning rate: weights:   1.000e-02    
2023-04-02 07:01:48,041 			Last test performance: 97.51%
2023-04-02 07:01:48,041 ----------------
2023-04-02 07:01:49,936   33  =>  44   		Training 486 pattern with 98.75% 	Forward time: 	 1.78 sec
2023-04-02 07:01:49,937 			Loss:    3.275e-02    			Backward time: 	 0.11 sec 
2023-04-02 07:01:49,937 ADAM: Layer 0 -> dw_min:9.9532e-01  dw_max:1.0033e+00 lr:1.0000e-02
2023-04-02 07:01:49,937 ADAM: Layer 1 -> dw_min:9.8695e-01  dw_max:1.0124e+00 lr:1.0000e-02
2023-04-02 07:01:49,937 ADAM: Layer 2 -> dw_min:9.8348e-01  dw_max:1.0128e+00 lr:1.0000e-02
2023-04-02 07:01:49,937 ADAM: Layer 3 -> dw_min:9.9599e-01  dw_max:1.0066e+00 lr:1.0000e-02
2023-04-02 07:01:49,953 			Learning rate: weights:   1.000e-02    
2023-04-02 07:01:49,953 			Last test performance: 97.51%
2023-04-02 07:01:49,953 ----------------
2023-04-02 07:01:51,872   33  =>  45   		Training 486 pattern with 97.50% 	Forward time: 	 1.81 sec
2023-04-02 07:01:51,873 			Loss:    5.276e-02    			Backward time: 	 0.11 sec 
2023-04-02 07:01:51,873 ADAM: Layer 0 -> dw_min:9.9524e-01  dw_max:1.0034e+00 lr:1.0000e-02
2023-04-02 07:01:51,873 ADAM: Layer 1 -> dw_min:9.8824e-01  dw_max:1.0112e+00 lr:1.0000e-02
2023-04-02 07:01:51,873 ADAM: Layer 2 -> dw_min:9.8513e-01  dw_max:1.0153e+00 lr:1.0000e-02
2023-04-02 07:01:51,873 ADAM: Layer 3 -> dw_min:9.9518e-01  dw_max:1.0059e+00 lr:1.0000e-02
2023-04-02 07:01:51,913 			Learning rate: weights:   1.000e-02    
2023-04-02 07:01:51,913 			Last test performance: 97.51%
2023-04-02 07:01:51,913 ----------------
2023-04-02 07:01:53,796   33  =>  46   		Training 486 pattern with 98.75% 	Forward time: 	 1.77 sec
2023-04-02 07:01:53,796 			Loss:    4.213e-02    			Backward time: 	 0.11 sec 
2023-04-02 07:01:53,796 ADAM: Layer 0 -> dw_min:9.9560e-01  dw_max:1.0031e+00 lr:1.0000e-02
2023-04-02 07:01:53,796 ADAM: Layer 1 -> dw_min:9.8548e-01  dw_max:1.0119e+00 lr:1.0000e-02
2023-04-02 07:01:53,796 ADAM: Layer 2 -> dw_min:9.8661e-01  dw_max:1.0141e+00 lr:1.0000e-02
2023-04-02 07:01:53,796 ADAM: Layer 3 -> dw_min:9.9564e-01  dw_max:1.0063e+00 lr:1.0000e-02
2023-04-02 07:01:53,894 			Learning rate: weights:   1.000e-02    
2023-04-02 07:01:53,894 			Last test performance: 97.51%
2023-04-02 07:01:53,894 ----------------
2023-04-02 07:01:55,808   33  =>  47   		Training 486 pattern with 98.12% 	Forward time: 	 1.80 sec
2023-04-02 07:01:55,808 			Loss:    6.146e-02    			Backward time: 	 0.11 sec 
2023-04-02 07:01:55,808 ADAM: Layer 0 -> dw_min:9.9610e-01  dw_max:1.0029e+00 lr:1.0000e-02
2023-04-02 07:01:55,808 ADAM: Layer 1 -> dw_min:9.8693e-01  dw_max:1.0107e+00 lr:1.0000e-02
2023-04-02 07:01:55,808 ADAM: Layer 2 -> dw_min:9.8508e-01  dw_max:1.0150e+00 lr:1.0000e-02
2023-04-02 07:01:55,808 ADAM: Layer 3 -> dw_min:9.9607e-01  dw_max:1.0068e+00 lr:1.0000e-02
2023-04-02 07:01:55,880 			Learning rate: weights:   1.000e-02    
2023-04-02 07:01:55,880 			Last test performance: 97.51%
2023-04-02 07:01:55,880 ----------------
2023-04-02 07:01:57,785   33  =>  48   		Training 486 pattern with 98.33% 	Forward time: 	 1.79 sec
2023-04-02 07:01:57,785 			Loss:    5.865e-02    			Backward time: 	 0.11 sec 
2023-04-02 07:01:57,785 ADAM: Layer 0 -> dw_min:9.9518e-01  dw_max:1.0032e+00 lr:1.0000e-02
2023-04-02 07:01:57,786 ADAM: Layer 1 -> dw_min:9.8585e-01  dw_max:1.0151e+00 lr:1.0000e-02
2023-04-02 07:01:57,786 ADAM: Layer 2 -> dw_min:9.8573e-01  dw_max:1.0181e+00 lr:1.0000e-02
2023-04-02 07:01:57,786 ADAM: Layer 3 -> dw_min:9.9525e-01  dw_max:1.0063e+00 lr:1.0000e-02
2023-04-02 07:01:57,802 			Learning rate: weights:   1.000e-02    
2023-04-02 07:01:57,802 			Last test performance: 97.51%
2023-04-02 07:01:57,802 ----------------
2023-04-02 07:01:59,723   33  =>  49   		Training 486 pattern with 98.96% 	Forward time: 	 1.81 sec
2023-04-02 07:01:59,723 			Loss:    3.038e-02    			Backward time: 	 0.11 sec 
2023-04-02 07:01:59,723 ADAM: Layer 0 -> dw_min:9.9584e-01  dw_max:1.0033e+00 lr:1.0000e-02
2023-04-02 07:01:59,723 ADAM: Layer 1 -> dw_min:9.8726e-01  dw_max:1.0136e+00 lr:1.0000e-02
2023-04-02 07:01:59,723 ADAM: Layer 2 -> dw_min:9.8682e-01  dw_max:1.0163e+00 lr:1.0000e-02
2023-04-02 07:01:59,723 ADAM: Layer 3 -> dw_min:9.9601e-01  dw_max:1.0057e+00 lr:1.0000e-02
2023-04-02 07:01:59,755 			Learning rate: weights:   1.000e-02    
2023-04-02 07:01:59,755 			Last test performance: 97.51%
2023-04-02 07:01:59,755 ----------------
2023-04-02 07:02:01,623   33  =>  50   		Training 486 pattern with 97.50% 	Forward time: 	 1.76 sec
2023-04-02 07:02:01,624 			Loss:    5.360e-02    			Backward time: 	 0.11 sec 
2023-04-02 07:02:01,624 ADAM: Layer 0 -> dw_min:9.9651e-01  dw_max:1.0033e+00 lr:1.0000e-02
2023-04-02 07:02:01,624 ADAM: Layer 1 -> dw_min:9.8661e-01  dw_max:1.0123e+00 lr:1.0000e-02
2023-04-02 07:02:01,624 ADAM: Layer 2 -> dw_min:9.8425e-01  dw_max:1.0151e+00 lr:1.0000e-02
2023-04-02 07:02:01,624 ADAM: Layer 3 -> dw_min:9.9256e-01  dw_max:1.0058e+00 lr:1.0000e-02
2023-04-02 07:02:01,702 			Learning rate: weights:   1.000e-02    
2023-04-02 07:02:01,702 			Last test performance: 97.51%
2023-04-02 07:02:01,702 ----------------
2023-04-02 07:02:03,604   33  =>  51   		Training 486 pattern with 97.71% 	Forward time: 	 1.79 sec
2023-04-02 07:02:03,604 			Loss:    6.768e-02    			Backward time: 	 0.11 sec 
2023-04-02 07:02:03,604 ADAM: Layer 0 -> dw_min:9.9624e-01  dw_max:1.0033e+00 lr:1.0000e-02
2023-04-02 07:02:03,604 ADAM: Layer 1 -> dw_min:9.8769e-01  dw_max:1.0135e+00 lr:1.0000e-02
2023-04-02 07:02:03,604 ADAM: Layer 2 -> dw_min:9.8288e-01  dw_max:1.0150e+00 lr:1.0000e-02
2023-04-02 07:02:03,604 ADAM: Layer 3 -> dw_min:9.8626e-01  dw_max:1.0157e+00 lr:1.0000e-02
2023-04-02 07:02:03,698 			Learning rate: weights:   1.000e-02    
2023-04-02 07:02:03,698 			Last test performance: 97.51%
2023-04-02 07:02:03,698 ----------------
2023-04-02 07:02:05,585   33  =>  52   		Training 486 pattern with 98.75% 	Forward time: 	 1.77 sec
2023-04-02 07:02:05,585 			Loss:    2.628e-02    			Backward time: 	 0.11 sec 
2023-04-02 07:02:05,585 ADAM: Layer 0 -> dw_min:9.9669e-01  dw_max:1.0035e+00 lr:1.0000e-02
2023-04-02 07:02:05,585 ADAM: Layer 1 -> dw_min:9.8862e-01  dw_max:1.0121e+00 lr:1.0000e-02
2023-04-02 07:02:05,585 ADAM: Layer 2 -> dw_min:9.8459e-01  dw_max:1.0141e+00 lr:1.0000e-02
2023-04-02 07:02:05,585 ADAM: Layer 3 -> dw_min:9.8762e-01  dw_max:1.0141e+00 lr:1.0000e-02
2023-04-02 07:02:05,642 			Learning rate: weights:   1.000e-02    
2023-04-02 07:02:05,642 			Last test performance: 97.51%
2023-04-02 07:02:05,642 ----------------
2023-04-02 07:02:07,527   33  =>  53   		Training 486 pattern with 98.96% 	Forward time: 	 1.77 sec
2023-04-02 07:02:07,527 			Loss:    3.613e-02    			Backward time: 	 0.11 sec 
2023-04-02 07:02:07,527 ADAM: Layer 0 -> dw_min:9.9689e-01  dw_max:1.0028e+00 lr:1.0000e-02
2023-04-02 07:02:07,527 ADAM: Layer 1 -> dw_min:9.8966e-01  dw_max:1.0109e+00 lr:1.0000e-02
2023-04-02 07:02:07,527 ADAM: Layer 2 -> dw_min:9.8465e-01  dw_max:1.0154e+00 lr:1.0000e-02
2023-04-02 07:02:07,528 ADAM: Layer 3 -> dw_min:9.8883e-01  dw_max:1.0127e+00 lr:1.0000e-02
2023-04-02 07:02:07,646 			Learning rate: weights:   1.000e-02    
2023-04-02 07:02:07,646 			Last test performance: 97.51%
2023-04-02 07:02:07,646 ----------------
2023-04-02 07:02:09,554   33  =>  54   		Training 486 pattern with 98.75% 	Forward time: 	 1.79 sec
2023-04-02 07:02:09,554 			Loss:    5.312e-02    			Backward time: 	 0.11 sec 
2023-04-02 07:02:09,554 ADAM: Layer 0 -> dw_min:9.9708e-01  dw_max:1.0026e+00 lr:1.0000e-02
2023-04-02 07:02:09,554 ADAM: Layer 1 -> dw_min:9.9083e-01  dw_max:1.0098e+00 lr:1.0000e-02
2023-04-02 07:02:09,554 ADAM: Layer 2 -> dw_min:9.8431e-01  dw_max:1.0147e+00 lr:1.0000e-02
2023-04-02 07:02:09,554 ADAM: Layer 3 -> dw_min:9.8994e-01  dw_max:1.0114e+00 lr:1.0000e-02
2023-04-02 07:02:09,569 			Learning rate: weights:   1.000e-02    
2023-04-02 07:02:09,569 			Last test performance: 97.51%
2023-04-02 07:02:09,569 ----------------
2023-04-02 07:02:11,438   33  =>  55   		Training 486 pattern with 98.33% 	Forward time: 	 1.76 sec
2023-04-02 07:02:11,438 			Loss:    4.584e-02    			Backward time: 	 0.11 sec 
2023-04-02 07:02:11,438 ADAM: Layer 0 -> dw_min:9.9691e-01  dw_max:1.0024e+00 lr:1.0000e-02
2023-04-02 07:02:11,438 ADAM: Layer 1 -> dw_min:9.9177e-01  dw_max:1.0088e+00 lr:1.0000e-02
2023-04-02 07:02:11,438 ADAM: Layer 2 -> dw_min:9.8150e-01  dw_max:1.0168e+00 lr:1.0000e-02
2023-04-02 07:02:11,438 ADAM: Layer 3 -> dw_min:9.9096e-01  dw_max:1.0103e+00 lr:1.0000e-02
2023-04-02 07:02:11,547 			Learning rate: weights:   1.000e-02    
2023-04-02 07:02:11,547 			Last test performance: 97.51%
2023-04-02 07:02:11,547 ----------------
2023-04-02 07:02:13,448   33  =>  56   		Training 486 pattern with 97.71% 	Forward time: 	 1.79 sec
2023-04-02 07:02:13,448 			Loss:    5.085e-02    			Backward time: 	 0.11 sec 
2023-04-02 07:02:13,448 ADAM: Layer 0 -> dw_min:9.9731e-01  dw_max:1.0023e+00 lr:1.0000e-02
2023-04-02 07:02:13,449 ADAM: Layer 1 -> dw_min:9.8607e-01  dw_max:1.0147e+00 lr:1.0000e-02
2023-04-02 07:02:13,449 ADAM: Layer 2 -> dw_min:9.8334e-01  dw_max:1.0152e+00 lr:1.0000e-02
2023-04-02 07:02:13,449 ADAM: Layer 3 -> dw_min:9.9186e-01  dw_max:1.0093e+00 lr:1.0000e-02
2023-04-02 07:02:13,542 			Learning rate: weights:   1.000e-02    
2023-04-02 07:02:13,542 			Last test performance: 97.51%
2023-04-02 07:02:13,542 ----------------
2023-04-02 07:02:15,468   33  =>  57   		Training 486 pattern with 98.33% 	Forward time: 	 1.81 sec
2023-04-02 07:02:15,468 			Loss:    5.310e-02    			Backward time: 	 0.11 sec 
2023-04-02 07:02:15,468 ADAM: Layer 0 -> dw_min:9.9708e-01  dw_max:1.0034e+00 lr:1.0000e-02
2023-04-02 07:02:15,469 ADAM: Layer 1 -> dw_min:9.8533e-01  dw_max:1.0138e+00 lr:1.0000e-02
2023-04-02 07:02:15,469 ADAM: Layer 2 -> dw_min:9.8444e-01  dw_max:1.0136e+00 lr:1.0000e-02
2023-04-02 07:02:15,469 ADAM: Layer 3 -> dw_min:9.9267e-01  dw_max:1.0103e+00 lr:1.0000e-02
2023-04-02 07:02:15,545 			Learning rate: weights:   1.000e-02    
2023-04-02 07:02:15,545 			Last test performance: 97.51%
2023-04-02 07:02:15,545 ----------------
2023-04-02 07:02:17,413   33  =>  58   		Training 486 pattern with 99.17% 	Forward time: 	 1.75 sec
2023-04-02 07:02:17,413 			Loss:    2.386e-02    			Backward time: 	 0.11 sec 
2023-04-02 07:02:17,413 ADAM: Layer 0 -> dw_min:9.9721e-01  dw_max:1.0032e+00 lr:1.0000e-02
2023-04-02 07:02:17,413 ADAM: Layer 1 -> dw_min:9.8518e-01  dw_max:1.0127e+00 lr:1.0000e-02
2023-04-02 07:02:17,414 ADAM: Layer 2 -> dw_min:9.8533e-01  dw_max:1.0123e+00 lr:1.0000e-02
2023-04-02 07:02:17,414 ADAM: Layer 3 -> dw_min:9.9293e-01  dw_max:1.0093e+00 lr:1.0000e-02
2023-04-02 07:02:17,485 			Learning rate: weights:   1.000e-02    
2023-04-02 07:02:17,485 			Last test performance: 97.51%
2023-04-02 07:02:17,485 ----------------
2023-04-02 07:02:19,457   33  =>  59   		Training 486 pattern with 98.96% 	Forward time: 	 1.86 sec
2023-04-02 07:02:19,457 			Loss:    2.895e-02    			Backward time: 	 0.11 sec 
2023-04-02 07:02:19,457 ADAM: Layer 0 -> dw_min:9.9695e-01  dw_max:1.0034e+00 lr:1.0000e-02
2023-04-02 07:02:19,457 ADAM: Layer 1 -> dw_min:9.8616e-01  dw_max:1.0130e+00 lr:1.0000e-02
2023-04-02 07:02:19,457 ADAM: Layer 2 -> dw_min:9.8479e-01  dw_max:1.0132e+00 lr:1.0000e-02
2023-04-02 07:02:19,457 ADAM: Layer 3 -> dw_min:9.9363e-01  dw_max:1.0118e+00 lr:1.0000e-02
2023-04-02 07:02:19,473 			Learning rate: weights:   1.000e-02    
2023-04-02 07:02:19,473 			Last test performance: 97.51%
2023-04-02 07:02:19,473 ----------------
2023-04-02 07:02:21,394   33  =>  60   		Training 486 pattern with 98.33% 	Forward time: 	 1.81 sec
2023-04-02 07:02:21,394 			Loss:    5.932e-02    			Backward time: 	 0.11 sec 
2023-04-02 07:02:21,394 ADAM: Layer 0 -> dw_min:9.9732e-01  dw_max:1.0029e+00 lr:1.0000e-02
2023-04-02 07:02:21,394 ADAM: Layer 1 -> dw_min:9.8761e-01  dw_max:1.0117e+00 lr:1.0000e-02
2023-04-02 07:02:21,394 ADAM: Layer 2 -> dw_min:9.8636e-01  dw_max:1.0143e+00 lr:1.0000e-02
2023-04-02 07:02:21,395 ADAM: Layer 3 -> dw_min:9.8854e-01  dw_max:1.0106e+00 lr:1.0000e-02
2023-04-02 07:02:21,412 			Learning rate: weights:   1.000e-02    
2023-04-02 07:02:21,412 			Last test performance: 97.51%
2023-04-02 07:02:21,412 ----------------
2023-04-02 07:02:23,302   33  =>  61   		Training 486 pattern with 98.12% 	Forward time: 	 1.78 sec
2023-04-02 07:02:23,303 			Loss:    5.288e-02    			Backward time: 	 0.11 sec 
2023-04-02 07:02:23,303 ADAM: Layer 0 -> dw_min:9.9660e-01  dw_max:1.0023e+00 lr:1.0000e-02
2023-04-02 07:02:23,303 ADAM: Layer 1 -> dw_min:9.8881e-01  dw_max:1.0105e+00 lr:1.0000e-02
2023-04-02 07:02:23,303 ADAM: Layer 2 -> dw_min:9.8772e-01  dw_max:1.0128e+00 lr:1.0000e-02
2023-04-02 07:02:23,303 ADAM: Layer 3 -> dw_min:9.8968e-01  dw_max:1.0096e+00 lr:1.0000e-02
2023-04-02 07:02:23,373 			Learning rate: weights:   1.000e-02    
2023-04-02 07:02:23,373 			Last test performance: 97.51%
2023-04-02 07:02:23,373 ----------------
2023-04-02 07:02:25,225   33  =>  62   		Training 486 pattern with 98.33% 	Forward time: 	 1.74 sec
2023-04-02 07:02:25,225 			Loss:    4.195e-02    			Backward time: 	 0.11 sec 
2023-04-02 07:02:25,225 ADAM: Layer 0 -> dw_min:9.9694e-01  dw_max:1.0027e+00 lr:1.0000e-02
2023-04-02 07:02:25,225 ADAM: Layer 1 -> dw_min:9.8993e-01  dw_max:1.0132e+00 lr:1.0000e-02
2023-04-02 07:02:25,225 ADAM: Layer 2 -> dw_min:9.8894e-01  dw_max:1.0118e+00 lr:1.0000e-02
2023-04-02 07:02:25,226 ADAM: Layer 3 -> dw_min:9.9071e-01  dw_max:1.0086e+00 lr:1.0000e-02
2023-04-02 07:02:25,318 			Learning rate: weights:   1.000e-02    
2023-04-02 07:02:25,318 			Last test performance: 97.51%
2023-04-02 07:02:25,318 ----------------
2023-04-02 07:02:27,205   33  =>  63   		Training 486 pattern with 97.08% 	Forward time: 	 1.77 sec
2023-04-02 07:02:27,205 			Loss:    7.425e-02    			Backward time: 	 0.11 sec 
2023-04-02 07:02:27,206 ADAM: Layer 0 -> dw_min:9.9675e-01  dw_max:1.0036e+00 lr:1.0000e-02
2023-04-02 07:02:27,206 ADAM: Layer 1 -> dw_min:9.9098e-01  dw_max:1.0119e+00 lr:1.0000e-02
2023-04-02 07:02:27,206 ADAM: Layer 2 -> dw_min:9.8532e-01  dw_max:1.0148e+00 lr:1.0000e-02
2023-04-02 07:02:27,207 ADAM: Layer 3 -> dw_min:9.9154e-01  dw_max:1.0094e+00 lr:1.0000e-02
2023-04-02 07:02:27,226 			Learning rate: weights:   1.000e-02    
2023-04-02 07:02:27,226 			Last test performance: 97.51%
2023-04-02 07:02:27,226 ----------------
2023-04-02 07:02:29,093   33  =>  64   		Training 486 pattern with 98.75% 	Forward time: 	 1.75 sec
2023-04-02 07:02:29,093 			Loss:    2.734e-02    			Backward time: 	 0.11 sec 
2023-04-02 07:02:29,094 ADAM: Layer 0 -> dw_min:9.9668e-01  dw_max:1.0033e+00 lr:1.0000e-02
2023-04-02 07:02:29,094 ADAM: Layer 1 -> dw_min:9.8968e-01  dw_max:1.0111e+00 lr:1.0000e-02
2023-04-02 07:02:29,094 ADAM: Layer 2 -> dw_min:9.8678e-01  dw_max:1.0133e+00 lr:1.0000e-02
2023-04-02 07:02:29,094 ADAM: Layer 3 -> dw_min:9.9238e-01  dw_max:1.0085e+00 lr:1.0000e-02
2023-04-02 07:02:29,190 			Learning rate: weights:   1.000e-02    
2023-04-02 07:02:29,190 			Last test performance: 97.51%
2023-04-02 07:02:29,190 ----------------
2023-04-02 07:02:31,070   33  =>  65   		Training 486 pattern with 98.12% 	Forward time: 	 1.77 sec
2023-04-02 07:02:31,071 			Loss:    4.392e-02    			Backward time: 	 0.11 sec 
2023-04-02 07:02:31,071 ADAM: Layer 0 -> dw_min:9.9640e-01  dw_max:1.0038e+00 lr:1.0000e-02
2023-04-02 07:02:31,071 ADAM: Layer 1 -> dw_min:9.8827e-01  dw_max:1.0102e+00 lr:1.0000e-02
2023-04-02 07:02:31,071 ADAM: Layer 2 -> dw_min:9.8774e-01  dw_max:1.0113e+00 lr:1.0000e-02
2023-04-02 07:02:31,071 ADAM: Layer 3 -> dw_min:9.9314e-01  dw_max:1.0076e+00 lr:1.0000e-02
2023-04-02 07:02:31,093 			Learning rate: weights:   1.000e-02    
2023-04-02 07:02:31,093 			Last test performance: 97.51%
2023-04-02 07:02:31,093 ----------------
2023-04-02 07:02:32,966   33  =>  66   		Training 486 pattern with 97.50% 	Forward time: 	 1.76 sec
2023-04-02 07:02:32,967 			Loss:    6.977e-02    			Backward time: 	 0.11 sec 
2023-04-02 07:02:32,967 ADAM: Layer 0 -> dw_min:9.9591e-01  dw_max:1.0029e+00 lr:1.0000e-02
2023-04-02 07:02:32,967 ADAM: Layer 1 -> dw_min:9.8874e-01  dw_max:1.0096e+00 lr:1.0000e-02
2023-04-02 07:02:32,967 ADAM: Layer 2 -> dw_min:9.8770e-01  dw_max:1.0151e+00 lr:1.0000e-02
2023-04-02 07:02:32,967 ADAM: Layer 3 -> dw_min:9.9382e-01  dw_max:1.0069e+00 lr:1.0000e-02
2023-04-02 07:02:32,998 			Learning rate: weights:   1.000e-02    
2023-04-02 07:02:32,998 			Last test performance: 97.51%
2023-04-02 07:02:32,998 ----------------
2023-04-02 07:02:34,902   33  =>  67   		Training 486 pattern with 97.71% 	Forward time: 	 1.79 sec
2023-04-02 07:02:34,902 			Loss:    6.871e-02    			Backward time: 	 0.11 sec 
2023-04-02 07:02:34,903 ADAM: Layer 0 -> dw_min:9.9587e-01  dw_max:1.0033e+00 lr:1.0000e-02
2023-04-02 07:02:34,903 ADAM: Layer 1 -> dw_min:9.8988e-01  dw_max:1.0099e+00 lr:1.0000e-02
2023-04-02 07:02:34,903 ADAM: Layer 2 -> dw_min:9.8701e-01  dw_max:1.0136e+00 lr:1.0000e-02
2023-04-02 07:02:34,903 ADAM: Layer 3 -> dw_min:9.9442e-01  dw_max:1.0062e+00 lr:1.0000e-02
2023-04-02 07:02:34,958 			Learning rate: weights:   1.000e-02    
2023-04-02 07:02:34,958 			Last test performance: 97.51%
2023-04-02 07:02:34,958 ----------------
2023-04-02 07:02:36,826   33  =>  68   		Training 486 pattern with 97.92% 	Forward time: 	 1.75 sec
2023-04-02 07:02:36,826 			Loss:    5.878e-02    			Backward time: 	 0.11 sec 
2023-04-02 07:02:36,826 ADAM: Layer 0 -> dw_min:9.9584e-01  dw_max:1.0035e+00 lr:1.0000e-02
2023-04-02 07:02:36,826 ADAM: Layer 1 -> dw_min:9.8595e-01  dw_max:1.0123e+00 lr:1.0000e-02
2023-04-02 07:02:36,827 ADAM: Layer 2 -> dw_min:9.8838e-01  dw_max:1.0142e+00 lr:1.0000e-02
2023-04-02 07:02:36,827 ADAM: Layer 3 -> dw_min:9.9497e-01  dw_max:1.0091e+00 lr:1.0000e-02
2023-04-02 07:02:36,896 			Learning rate: weights:   1.000e-02    
2023-04-02 07:02:36,897 			Last test performance: 97.51%
2023-04-02 07:02:36,897 ----------------
2023-04-02 07:02:38,848   33  =>  69   		Training 486 pattern with 97.92% 	Forward time: 	 1.84 sec
2023-04-02 07:02:38,848 			Loss:    5.083e-02    			Backward time: 	 0.11 sec 
2023-04-02 07:02:38,849 ADAM: Layer 0 -> dw_min:9.9626e-01  dw_max:1.0032e+00 lr:1.0000e-02
2023-04-02 07:02:38,849 ADAM: Layer 1 -> dw_min:9.8656e-01  dw_max:1.0141e+00 lr:1.0000e-02
2023-04-02 07:02:38,849 ADAM: Layer 2 -> dw_min:9.8511e-01  dw_max:1.0147e+00 lr:1.0000e-02
2023-04-02 07:02:38,850 ADAM: Layer 3 -> dw_min:9.9544e-01  dw_max:1.0082e+00 lr:1.0000e-02
2023-04-02 07:02:38,866 			Learning rate: weights:   1.000e-02    
2023-04-02 07:02:38,866 			Last test performance: 97.51%
2023-04-02 07:02:38,866 ----------------
2023-04-02 07:02:40,745   33  =>  70   		Training 486 pattern with 97.71% 	Forward time: 	 1.77 sec
2023-04-02 07:02:40,746 			Loss:    6.044e-02    			Backward time: 	 0.11 sec 
2023-04-02 07:02:40,746 ADAM: Layer 0 -> dw_min:9.9649e-01  dw_max:1.0043e+00 lr:1.0000e-02
2023-04-02 07:02:40,746 ADAM: Layer 1 -> dw_min:9.8789e-01  dw_max:1.0126e+00 lr:1.0000e-02
2023-04-02 07:02:40,746 ADAM: Layer 2 -> dw_min:9.8628e-01  dw_max:1.0133e+00 lr:1.0000e-02
2023-04-02 07:02:40,746 ADAM: Layer 3 -> dw_min:9.9589e-01  dw_max:1.0074e+00 lr:1.0000e-02
2023-04-02 07:02:40,761 			Learning rate: weights:   1.000e-02    
2023-04-02 07:02:40,761 			Last test performance: 97.51%
2023-04-02 07:02:40,761 ----------------
2023-04-02 07:02:42,646   33  =>  71   		Training 486 pattern with 98.33% 	Forward time: 	 1.77 sec
2023-04-02 07:02:42,646 			Loss:    4.490e-02    			Backward time: 	 0.11 sec 
2023-04-02 07:02:42,647 ADAM: Layer 0 -> dw_min:9.9664e-01  dw_max:1.0044e+00 lr:1.0000e-02
2023-04-02 07:02:42,647 ADAM: Layer 1 -> dw_min:9.8612e-01  dw_max:1.0119e+00 lr:1.0000e-02
2023-04-02 07:02:42,647 ADAM: Layer 2 -> dw_min:9.8540e-01  dw_max:1.0125e+00 lr:1.0000e-02
2023-04-02 07:02:42,647 ADAM: Layer 3 -> dw_min:9.9567e-01  dw_max:1.0068e+00 lr:1.0000e-02
2023-04-02 07:02:42,711 			Learning rate: weights:   1.000e-02    
2023-04-02 07:02:42,711 			Last test performance: 97.51%
2023-04-02 07:02:42,711 ----------------
2023-04-02 07:02:44,598   33  =>  72   		Training 486 pattern with 98.54% 	Forward time: 	 1.77 sec
2023-04-02 07:02:44,598 			Loss:    4.393e-02    			Backward time: 	 0.11 sec 
2023-04-02 07:02:44,599 ADAM: Layer 0 -> dw_min:9.9686e-01  dw_max:1.0047e+00 lr:1.0000e-02
2023-04-02 07:02:44,599 ADAM: Layer 1 -> dw_min:9.8744e-01  dw_max:1.0107e+00 lr:1.0000e-02
2023-04-02 07:02:44,599 ADAM: Layer 2 -> dw_min:9.8615e-01  dw_max:1.0140e+00 lr:1.0000e-02
2023-04-02 07:02:44,599 ADAM: Layer 3 -> dw_min:9.9610e-01  dw_max:1.0071e+00 lr:1.0000e-02
2023-04-02 07:02:44,615 			Learning rate: weights:   1.000e-02    
2023-04-02 07:02:44,615 			Last test performance: 97.51%
2023-04-02 07:02:44,615 ----------------
2023-04-02 07:02:46,502   33  =>  73   		Training 486 pattern with 98.54% 	Forward time: 	 1.77 sec
2023-04-02 07:02:46,502 			Loss:    3.840e-02    			Backward time: 	 0.11 sec 
2023-04-02 07:02:46,502 ADAM: Layer 0 -> dw_min:9.9583e-01  dw_max:1.0055e+00 lr:1.0000e-02
2023-04-02 07:02:46,502 ADAM: Layer 1 -> dw_min:9.8767e-01  dw_max:1.0102e+00 lr:1.0000e-02
2023-04-02 07:02:46,502 ADAM: Layer 2 -> dw_min:9.8432e-01  dw_max:1.0139e+00 lr:1.0000e-02
2023-04-02 07:02:46,503 ADAM: Layer 3 -> dw_min:9.9484e-01  dw_max:1.0064e+00 lr:1.0000e-02
2023-04-02 07:02:46,517 			Learning rate: weights:   1.000e-02    
2023-04-02 07:02:46,517 			Last test performance: 97.51%
2023-04-02 07:02:46,517 ----------------
2023-04-02 07:02:48,380   33  =>  74   		Training 486 pattern with 97.92% 	Forward time: 	 1.75 sec
2023-04-02 07:02:48,380 			Loss:    6.323e-02    			Backward time: 	 0.11 sec 
2023-04-02 07:02:48,380 ADAM: Layer 0 -> dw_min:9.9571e-01  dw_max:1.0054e+00 lr:1.0000e-02
2023-04-02 07:02:48,380 ADAM: Layer 1 -> dw_min:9.8873e-01  dw_max:1.0151e+00 lr:1.0000e-02
2023-04-02 07:02:48,380 ADAM: Layer 2 -> dw_min:9.8588e-01  dw_max:1.0145e+00 lr:1.0000e-02
2023-04-02 07:02:48,380 ADAM: Layer 3 -> dw_min:9.9410e-01  dw_max:1.0069e+00 lr:1.0000e-02
2023-04-02 07:02:48,398 			Learning rate: weights:   1.000e-02    
2023-04-02 07:02:48,398 			Last test performance: 97.51%
2023-04-02 07:02:48,398 ----------------
2023-04-02 07:02:50,261   33  =>  75   		Training 486 pattern with 96.25% 	Forward time: 	 1.75 sec
2023-04-02 07:02:50,261 			Loss:    7.911e-02    			Backward time: 	 0.11 sec 
2023-04-02 07:02:50,261 ADAM: Layer 0 -> dw_min:9.9523e-01  dw_max:1.0062e+00 lr:1.0000e-02
2023-04-02 07:02:50,261 ADAM: Layer 1 -> dw_min:9.8915e-01  dw_max:1.0135e+00 lr:1.0000e-02
2023-04-02 07:02:50,261 ADAM: Layer 2 -> dw_min:9.8729e-01  dw_max:1.0141e+00 lr:1.0000e-02
2023-04-02 07:02:50,261 ADAM: Layer 3 -> dw_min:9.9469e-01  dw_max:1.0077e+00 lr:1.0000e-02
2023-04-02 07:02:50,277 			Learning rate: weights:   1.000e-02    
2023-04-02 07:02:50,277 			Last test performance: 97.51%
2023-04-02 07:02:50,277 ----------------
2023-04-02 07:02:52,133   33  =>  76   		Training 486 pattern with 98.75% 	Forward time: 	 1.74 sec
2023-04-02 07:02:52,133 			Loss:    4.017e-02    			Backward time: 	 0.11 sec 
2023-04-02 07:02:52,133 ADAM: Layer 0 -> dw_min:9.9529e-01  dw_max:1.0056e+00 lr:1.0000e-02
2023-04-02 07:02:52,134 ADAM: Layer 1 -> dw_min:9.8948e-01  dw_max:1.0122e+00 lr:1.0000e-02
2023-04-02 07:02:52,134 ADAM: Layer 2 -> dw_min:9.8802e-01  dw_max:1.0146e+00 lr:1.0000e-02
2023-04-02 07:02:52,134 ADAM: Layer 3 -> dw_min:9.9521e-01  dw_max:1.0111e+00 lr:1.0000e-02
2023-04-02 07:02:52,154 			Learning rate: weights:   1.000e-02    
2023-04-02 07:02:52,154 			Last test performance: 97.51%
2023-04-02 07:02:52,154 ----------------
2023-04-02 07:02:54,038   33  =>  77   		Training 486 pattern with 98.75% 	Forward time: 	 1.77 sec
2023-04-02 07:02:54,038 			Loss:    2.941e-02    			Backward time: 	 0.11 sec 
2023-04-02 07:02:54,038 ADAM: Layer 0 -> dw_min:9.9457e-01  dw_max:1.0045e+00 lr:1.0000e-02
2023-04-02 07:02:54,038 ADAM: Layer 1 -> dw_min:9.8984e-01  dw_max:1.0110e+00 lr:1.0000e-02
2023-04-02 07:02:54,038 ADAM: Layer 2 -> dw_min:9.8837e-01  dw_max:1.0139e+00 lr:1.0000e-02
2023-04-02 07:02:54,038 ADAM: Layer 3 -> dw_min:9.9569e-01  dw_max:1.0100e+00 lr:1.0000e-02
2023-04-02 07:02:54,054 			Learning rate: weights:   1.000e-02    
2023-04-02 07:02:54,054 			Last test performance: 97.51%
2023-04-02 07:02:54,054 ----------------
2023-04-02 07:02:55,955   33  =>  78   		Training 486 pattern with 98.12% 	Forward time: 	 1.79 sec
2023-04-02 07:02:55,955 			Loss:    4.957e-02    			Backward time: 	 0.11 sec 
2023-04-02 07:02:55,956 ADAM: Layer 0 -> dw_min:9.9587e-01  dw_max:1.0044e+00 lr:1.0000e-02
2023-04-02 07:02:55,956 ADAM: Layer 1 -> dw_min:9.8667e-01  dw_max:1.0136e+00 lr:1.0000e-02
2023-04-02 07:02:55,956 ADAM: Layer 2 -> dw_min:9.8524e-01  dw_max:1.0151e+00 lr:1.0000e-02
2023-04-02 07:02:55,956 ADAM: Layer 3 -> dw_min:9.9093e-01  dw_max:1.0090e+00 lr:1.0000e-02
2023-04-02 07:02:56,026 			Learning rate: weights:   1.000e-02    
2023-04-02 07:02:56,026 			Last test performance: 97.51%
2023-04-02 07:02:56,026 ----------------
2023-04-02 07:02:57,961   33  =>  79   		Training 486 pattern with 97.92% 	Forward time: 	 1.82 sec
2023-04-02 07:02:57,961 			Loss:    4.150e-02    			Backward time: 	 0.11 sec 
2023-04-02 07:02:57,961 ADAM: Layer 0 -> dw_min:9.9573e-01  dw_max:1.0040e+00 lr:1.0000e-02
2023-04-02 07:02:57,961 ADAM: Layer 1 -> dw_min:9.8805e-01  dw_max:1.0122e+00 lr:1.0000e-02
2023-04-02 07:02:57,962 ADAM: Layer 2 -> dw_min:9.8483e-01  dw_max:1.0137e+00 lr:1.0000e-02
2023-04-02 07:02:57,962 ADAM: Layer 3 -> dw_min:9.9183e-01  dw_max:1.0081e+00 lr:1.0000e-02
2023-04-02 07:02:57,977 			Learning rate: weights:   1.000e-02    
2023-04-02 07:02:57,977 			Last test performance: 97.51%
2023-04-02 07:02:57,977 ----------------
2023-04-02 07:02:59,842   33  =>  80   		Training 486 pattern with 98.12% 	Forward time: 	 1.75 sec
2023-04-02 07:02:59,842 			Loss:    6.047e-02    			Backward time: 	 0.11 sec 
2023-04-02 07:02:59,843 ADAM: Layer 0 -> dw_min:9.9596e-01  dw_max:1.0028e+00 lr:1.0000e-02
2023-04-02 07:02:59,843 ADAM: Layer 1 -> dw_min:9.8924e-01  dw_max:1.0110e+00 lr:1.0000e-02
2023-04-02 07:02:59,843 ADAM: Layer 2 -> dw_min:9.8633e-01  dw_max:1.0124e+00 lr:1.0000e-02
2023-04-02 07:02:59,843 ADAM: Layer 3 -> dw_min:9.9264e-01  dw_max:1.0073e+00 lr:1.0000e-02
2023-04-02 07:02:59,858 			Learning rate: weights:   1.000e-02    
2023-04-02 07:02:59,858 			Last test performance: 97.51%
2023-04-02 07:02:59,858 ----------------
2023-04-02 07:03:01,709   33  =>  81   		Training 486 pattern with 98.54% 	Forward time: 	 1.74 sec
2023-04-02 07:03:01,709 			Loss:    3.680e-02    			Backward time: 	 0.11 sec 
2023-04-02 07:03:01,709 ADAM: Layer 0 -> dw_min:9.9582e-01  dw_max:1.0028e+00 lr:1.0000e-02
2023-04-02 07:03:01,709 ADAM: Layer 1 -> dw_min:9.9031e-01  dw_max:1.0119e+00 lr:1.0000e-02
2023-04-02 07:03:01,710 ADAM: Layer 2 -> dw_min:9.8621e-01  dw_max:1.0117e+00 lr:1.0000e-02
2023-04-02 07:03:01,710 ADAM: Layer 3 -> dw_min:9.8999e-01  dw_max:1.0066e+00 lr:1.0000e-02
2023-04-02 07:03:01,749 			Learning rate: weights:   1.000e-02    
2023-04-02 07:03:01,749 			Last test performance: 97.51%
2023-04-02 07:03:01,749 ----------------
2023-04-02 07:03:03,645   33  =>  82   		Training 486 pattern with 97.50% 	Forward time: 	 1.78 sec
2023-04-02 07:03:03,645 			Loss:    8.632e-02    			Backward time: 	 0.11 sec 
2023-04-02 07:03:03,645 ADAM: Layer 0 -> dw_min:9.9629e-01  dw_max:1.0032e+00 lr:1.0000e-02
2023-04-02 07:03:03,645 ADAM: Layer 1 -> dw_min:9.8986e-01  dw_max:1.0126e+00 lr:1.0000e-02
2023-04-02 07:03:03,646 ADAM: Layer 2 -> dw_min:9.8683e-01  dw_max:1.0136e+00 lr:1.0000e-02
2023-04-02 07:03:03,646 ADAM: Layer 3 -> dw_min:9.9096e-01  dw_max:1.0059e+00 lr:1.0000e-02
2023-04-02 07:03:03,661 			Learning rate: weights:   1.000e-02    
2023-04-02 07:03:03,661 			Last test performance: 97.51%
2023-04-02 07:03:03,661 ----------------
2023-04-02 07:03:05,555   33  =>  83   		Training 486 pattern with 97.92% 	Forward time: 	 1.78 sec
2023-04-02 07:03:05,555 			Loss:    3.878e-02    			Backward time: 	 0.11 sec 
2023-04-02 07:03:05,555 ADAM: Layer 0 -> dw_min:9.9549e-01  dw_max:1.0033e+00 lr:1.0000e-02
2023-04-02 07:03:05,556 ADAM: Layer 1 -> dw_min:9.8863e-01  dw_max:1.0130e+00 lr:1.0000e-02
2023-04-02 07:03:05,556 ADAM: Layer 2 -> dw_min:9.8814e-01  dw_max:1.0128e+00 lr:1.0000e-02
2023-04-02 07:03:05,556 ADAM: Layer 3 -> dw_min:9.9186e-01  dw_max:1.0053e+00 lr:1.0000e-02
2023-04-02 07:03:05,628 			Learning rate: weights:   1.000e-02    
2023-04-02 07:03:05,628 			Last test performance: 97.51%
2023-04-02 07:03:05,628 ----------------
2023-04-02 07:03:07,540   33  =>  84   		Training 486 pattern with 98.96% 	Forward time: 	 1.80 sec
2023-04-02 07:03:07,540 			Loss:    2.370e-02    			Backward time: 	 0.11 sec 
2023-04-02 07:03:07,541 ADAM: Layer 0 -> dw_min:9.9572e-01  dw_max:1.0034e+00 lr:1.0000e-02
2023-04-02 07:03:07,541 ADAM: Layer 1 -> dw_min:9.8904e-01  dw_max:1.0117e+00 lr:1.0000e-02
2023-04-02 07:03:07,541 ADAM: Layer 2 -> dw_min:9.8437e-01  dw_max:1.0158e+00 lr:1.0000e-02
2023-04-02 07:03:07,541 ADAM: Layer 3 -> dw_min:9.9112e-01  dw_max:1.0086e+00 lr:1.0000e-02
2023-04-02 07:03:07,556 			Learning rate: weights:   1.000e-02    
2023-04-02 07:03:07,556 			Last test performance: 97.51%
2023-04-02 07:03:07,556 ----------------
2023-04-02 07:03:09,448   33  =>  85   		Training 486 pattern with 97.71% 	Forward time: 	 1.78 sec
2023-04-02 07:03:09,448 			Loss:    6.337e-02    			Backward time: 	 0.11 sec 
2023-04-02 07:03:09,449 ADAM: Layer 0 -> dw_min:9.9559e-01  dw_max:1.0025e+00 lr:1.0000e-02
2023-04-02 07:03:09,449 ADAM: Layer 1 -> dw_min:9.8626e-01  dw_max:1.0127e+00 lr:1.0000e-02
2023-04-02 07:03:09,449 ADAM: Layer 2 -> dw_min:9.8590e-01  dw_max:1.0153e+00 lr:1.0000e-02
2023-04-02 07:03:09,449 ADAM: Layer 3 -> dw_min:9.9200e-01  dw_max:1.0078e+00 lr:1.0000e-02
2023-04-02 07:03:09,543 			Learning rate: weights:   1.000e-02    
2023-04-02 07:03:09,543 			Last test performance: 97.51%
2023-04-02 07:03:09,543 ----------------
2023-04-02 07:03:11,434   33  =>  86   		Training 486 pattern with 99.58% 	Forward time: 	 1.78 sec
2023-04-02 07:03:11,434 			Loss:    1.566e-02    			Backward time: 	 0.11 sec 
2023-04-02 07:03:11,434 ADAM: Layer 0 -> dw_min:9.9618e-01  dw_max:1.0024e+00 lr:1.0000e-02
2023-04-02 07:03:11,434 ADAM: Layer 1 -> dw_min:9.8766e-01  dw_max:1.0115e+00 lr:1.0000e-02
2023-04-02 07:03:11,434 ADAM: Layer 2 -> dw_min:9.8733e-01  dw_max:1.0143e+00 lr:1.0000e-02
2023-04-02 07:03:11,434 ADAM: Layer 3 -> dw_min:9.9279e-01  dw_max:1.0070e+00 lr:1.0000e-02
2023-04-02 07:03:11,450 			Learning rate: weights:   1.000e-02    
2023-04-02 07:03:11,450 			Last test performance: 97.51%
2023-04-02 07:03:11,450 ----------------
2023-04-02 07:03:13,370   33  =>  87   		Training 486 pattern with 97.29% 	Forward time: 	 1.81 sec
2023-04-02 07:03:13,370 			Loss:    5.961e-02    			Backward time: 	 0.11 sec 
2023-04-02 07:03:13,370 ADAM: Layer 0 -> dw_min:9.9518e-01  dw_max:1.0033e+00 lr:1.0000e-02
2023-04-02 07:03:13,371 ADAM: Layer 1 -> dw_min:9.8858e-01  dw_max:1.0118e+00 lr:1.0000e-02
2023-04-02 07:03:13,371 ADAM: Layer 2 -> dw_min:9.8480e-01  dw_max:1.0135e+00 lr:1.0000e-02
2023-04-02 07:03:13,371 ADAM: Layer 3 -> dw_min:9.9349e-01  dw_max:1.0063e+00 lr:1.0000e-02
2023-04-02 07:03:13,430 			Learning rate: weights:   1.000e-02    
2023-04-02 07:03:13,430 			Last test performance: 97.51%
2023-04-02 07:03:13,430 ----------------
2023-04-02 07:03:15,296   33  =>  88   		Training 486 pattern with 98.54% 	Forward time: 	 1.75 sec
2023-04-02 07:03:15,296 			Loss:    3.751e-02    			Backward time: 	 0.11 sec 
2023-04-02 07:03:15,296 ADAM: Layer 0 -> dw_min:9.9602e-01  dw_max:1.0029e+00 lr:1.0000e-02
2023-04-02 07:03:15,296 ADAM: Layer 1 -> dw_min:9.8466e-01  dw_max:1.0126e+00 lr:1.0000e-02
2023-04-02 07:03:15,297 ADAM: Layer 2 -> dw_min:9.8523e-01  dw_max:1.0127e+00 lr:1.0000e-02
2023-04-02 07:03:15,297 ADAM: Layer 3 -> dw_min:9.9414e-01  dw_max:1.0110e+00 lr:1.0000e-02
2023-04-02 07:03:15,312 			Learning rate: weights:   1.000e-02    
2023-04-02 07:03:15,312 			Last test performance: 97.51%
2023-04-02 07:03:15,312 ----------------
2023-04-02 07:03:17,233   33  =>  89   		Training 486 pattern with 98.12% 	Forward time: 	 1.81 sec
2023-04-02 07:03:17,233 			Loss:    3.993e-02    			Backward time: 	 0.11 sec 
2023-04-02 07:03:17,233 ADAM: Layer 0 -> dw_min:9.9582e-01  dw_max:1.0034e+00 lr:1.0000e-02
2023-04-02 07:03:17,233 ADAM: Layer 1 -> dw_min:9.8618e-01  dw_max:1.0113e+00 lr:1.0000e-02
2023-04-02 07:03:17,233 ADAM: Layer 2 -> dw_min:9.8574e-01  dw_max:1.0123e+00 lr:1.0000e-02
2023-04-02 07:03:17,233 ADAM: Layer 3 -> dw_min:9.9564e-01  dw_max:1.0099e+00 lr:1.0000e-02
2023-04-02 07:03:17,306 			Learning rate: weights:   1.000e-02    
2023-04-02 07:03:17,306 			Last test performance: 97.51%
2023-04-02 07:03:17,306 ----------------
2023-04-02 07:03:19,179   33  =>  90   		Training 486 pattern with 98.12% 	Forward time: 	 1.76 sec
2023-04-02 07:03:19,179 			Loss:    4.424e-02    			Backward time: 	 0.11 sec 
2023-04-02 07:03:19,179 ADAM: Layer 0 -> dw_min:9.9611e-01  dw_max:1.0029e+00 lr:1.0000e-02
2023-04-02 07:03:19,179 ADAM: Layer 1 -> dw_min:9.8644e-01  dw_max:1.0113e+00 lr:1.0000e-02
2023-04-02 07:03:19,179 ADAM: Layer 2 -> dw_min:9.8699e-01  dw_max:1.0146e+00 lr:1.0000e-02
2023-04-02 07:03:19,179 ADAM: Layer 3 -> dw_min:9.9461e-01  dw_max:1.0089e+00 lr:1.0000e-02
2023-04-02 07:03:19,249 			Learning rate: weights:   1.000e-02    
2023-04-02 07:03:19,249 			Last test performance: 97.51%
2023-04-02 07:03:19,249 ----------------
2023-04-02 07:03:21,141   33  =>  91   		Training 486 pattern with 97.50% 	Forward time: 	 1.78 sec
2023-04-02 07:03:21,141 			Loss:    7.472e-02    			Backward time: 	 0.11 sec 
2023-04-02 07:03:21,141 ADAM: Layer 0 -> dw_min:9.9631e-01  dw_max:1.0035e+00 lr:1.0000e-02
2023-04-02 07:03:21,141 ADAM: Layer 1 -> dw_min:9.8772e-01  dw_max:1.0102e+00 lr:1.0000e-02
2023-04-02 07:03:21,141 ADAM: Layer 2 -> dw_min:9.8693e-01  dw_max:1.0156e+00 lr:1.0000e-02
2023-04-02 07:03:21,142 ADAM: Layer 3 -> dw_min:9.9515e-01  dw_max:1.0080e+00 lr:1.0000e-02
2023-04-02 07:03:21,214 			Learning rate: weights:   1.000e-02    
2023-04-02 07:03:21,214 			Last test performance: 97.51%
2023-04-02 07:03:21,214 ----------------
2023-04-02 07:03:23,124   33  =>  92   		Training 486 pattern with 98.12% 	Forward time: 	 1.80 sec
2023-04-02 07:03:23,124 			Loss:    5.769e-02    			Backward time: 	 0.11 sec 
2023-04-02 07:03:23,124 ADAM: Layer 0 -> dw_min:9.9651e-01  dw_max:1.0036e+00 lr:1.0000e-02
2023-04-02 07:03:23,124 ADAM: Layer 1 -> dw_min:9.8806e-01  dw_max:1.0098e+00 lr:1.0000e-02
2023-04-02 07:03:23,125 ADAM: Layer 2 -> dw_min:9.8513e-01  dw_max:1.0141e+00 lr:1.0000e-02
2023-04-02 07:03:23,125 ADAM: Layer 3 -> dw_min:9.9563e-01  dw_max:1.0077e+00 lr:1.0000e-02
2023-04-02 07:03:23,205 			Learning rate: weights:   1.000e-02    
2023-04-02 07:03:23,205 			Last test performance: 97.51%
2023-04-02 07:03:23,205 ----------------
2023-04-02 07:03:25,076   33  =>  93   		Training 486 pattern with 98.12% 	Forward time: 	 1.76 sec
2023-04-02 07:03:25,076 			Loss:    4.423e-02    			Backward time: 	 0.11 sec 
2023-04-02 07:03:25,076 ADAM: Layer 0 -> dw_min:9.9661e-01  dw_max:1.0044e+00 lr:1.0000e-02
2023-04-02 07:03:25,076 ADAM: Layer 1 -> dw_min:9.8489e-01  dw_max:1.0134e+00 lr:1.0000e-02
2023-04-02 07:03:25,077 ADAM: Layer 2 -> dw_min:9.8594e-01  dw_max:1.0128e+00 lr:1.0000e-02
2023-04-02 07:03:25,077 ADAM: Layer 3 -> dw_min:9.9606e-01  dw_max:1.0069e+00 lr:1.0000e-02
2023-04-02 07:03:25,213 			Learning rate: weights:   1.000e-02    
2023-04-02 07:03:25,213 			Last test performance: 97.51%
2023-04-02 07:03:25,213 ----------------
2023-04-02 07:03:27,094   33  =>  94   		Training 486 pattern with 98.33% 	Forward time: 	 1.77 sec
2023-04-02 07:03:27,094 			Loss:    3.864e-02    			Backward time: 	 0.11 sec 
2023-04-02 07:03:27,094 ADAM: Layer 0 -> dw_min:9.9673e-01  dw_max:1.0035e+00 lr:1.0000e-02
2023-04-02 07:03:27,094 ADAM: Layer 1 -> dw_min:9.8639e-01  dw_max:1.0120e+00 lr:1.0000e-02
2023-04-02 07:03:27,094 ADAM: Layer 2 -> dw_min:9.8532e-01  dw_max:1.0138e+00 lr:1.0000e-02
2023-04-02 07:03:27,094 ADAM: Layer 3 -> dw_min:9.9538e-01  dw_max:1.0062e+00 lr:1.0000e-02
2023-04-02 07:03:27,149 			Learning rate: weights:   1.000e-02    
2023-04-02 07:03:27,149 			Last test performance: 97.51%
2023-04-02 07:03:27,149 ----------------
2023-04-02 07:03:29,003   33  =>  95   		Training 486 pattern with 98.75% 	Forward time: 	 1.74 sec
2023-04-02 07:03:29,003 			Loss:    2.578e-02    			Backward time: 	 0.11 sec 
2023-04-02 07:03:29,004 ADAM: Layer 0 -> dw_min:9.9690e-01  dw_max:1.0033e+00 lr:1.0000e-02
2023-04-02 07:03:29,004 ADAM: Layer 1 -> dw_min:9.8774e-01  dw_max:1.0108e+00 lr:1.0000e-02
2023-04-02 07:03:29,004 ADAM: Layer 2 -> dw_min:9.8508e-01  dw_max:1.0154e+00 lr:1.0000e-02
2023-04-02 07:03:29,004 ADAM: Layer 3 -> dw_min:9.9585e-01  dw_max:1.0057e+00 lr:1.0000e-02
2023-04-02 07:03:29,060 			Learning rate: weights:   1.000e-02    
2023-04-02 07:03:29,060 			Last test performance: 97.51%
2023-04-02 07:03:29,060 ----------------
2023-04-02 07:03:30,954   33  =>  96   		Training 486 pattern with 99.17% 	Forward time: 	 1.78 sec
2023-04-02 07:03:30,954 			Loss:    2.437e-02    			Backward time: 	 0.11 sec 
2023-04-02 07:03:30,954 ADAM: Layer 0 -> dw_min:9.9701e-01  dw_max:1.0029e+00 lr:1.0000e-02
2023-04-02 07:03:30,954 ADAM: Layer 1 -> dw_min:9.8878e-01  dw_max:1.0106e+00 lr:1.0000e-02
2023-04-02 07:03:30,954 ADAM: Layer 2 -> dw_min:9.8656e-01  dw_max:1.0139e+00 lr:1.0000e-02
2023-04-02 07:03:30,954 ADAM: Layer 3 -> dw_min:9.9626e-01  dw_max:1.0050e+00 lr:1.0000e-02
2023-04-02 07:03:30,971 			Learning rate: weights:   1.000e-02    
2023-04-02 07:03:30,971 			Last test performance: 97.51%
2023-04-02 07:03:30,971 ----------------
2023-04-02 07:03:32,869   33  =>  97   		Training 486 pattern with 97.08% 	Forward time: 	 1.79 sec
2023-04-02 07:03:32,869 			Loss:    6.357e-02    			Backward time: 	 0.11 sec 
2023-04-02 07:03:32,870 ADAM: Layer 0 -> dw_min:9.9676e-01  dw_max:1.0031e+00 lr:1.0000e-02
2023-04-02 07:03:32,870 ADAM: Layer 1 -> dw_min:9.8921e-01  dw_max:1.0096e+00 lr:1.0000e-02
2023-04-02 07:03:32,870 ADAM: Layer 2 -> dw_min:9.8744e-01  dw_max:1.0134e+00 lr:1.0000e-02
2023-04-02 07:03:32,870 ADAM: Layer 3 -> dw_min:9.9597e-01  dw_max:1.0051e+00 lr:1.0000e-02
2023-04-02 07:03:32,961 			Learning rate: weights:   1.000e-02    
2023-04-02 07:03:32,961 			Last test performance: 97.51%
2023-04-02 07:03:32,961 ----------------
2023-04-02 07:03:34,844   33  =>  98   		Training 486 pattern with 98.96% 	Forward time: 	 1.77 sec
2023-04-02 07:03:34,844 			Loss:    3.400e-02    			Backward time: 	 0.11 sec 
2023-04-02 07:03:34,844 ADAM: Layer 0 -> dw_min:9.9699e-01  dw_max:1.0028e+00 lr:1.0000e-02
2023-04-02 07:03:34,844 ADAM: Layer 1 -> dw_min:9.9026e-01  dw_max:1.0086e+00 lr:1.0000e-02
2023-04-02 07:03:34,844 ADAM: Layer 2 -> dw_min:9.8497e-01  dw_max:1.0120e+00 lr:1.0000e-02
2023-04-02 07:03:34,844 ADAM: Layer 3 -> dw_min:9.9637e-01  dw_max:1.0046e+00 lr:1.0000e-02
2023-04-02 07:03:34,899 			Learning rate: weights:   1.000e-02    
2023-04-02 07:03:34,899 			Last test performance: 97.51%
2023-04-02 07:03:34,899 ----------------
2023-04-02 07:03:36,820   33  =>  99   		Training 486 pattern with 97.71% 	Forward time: 	 1.81 sec
2023-04-02 07:03:36,820 			Loss:    9.116e-02    			Backward time: 	 0.11 sec 
2023-04-02 07:03:36,820 ADAM: Layer 0 -> dw_min:9.9695e-01  dw_max:1.0032e+00 lr:1.0000e-02
2023-04-02 07:03:36,821 ADAM: Layer 1 -> dw_min:9.8820e-01  dw_max:1.0103e+00 lr:1.0000e-02
2023-04-02 07:03:36,821 ADAM: Layer 2 -> dw_min:9.8646e-01  dw_max:1.0132e+00 lr:1.0000e-02
2023-04-02 07:03:36,821 ADAM: Layer 3 -> dw_min:9.9290e-01  dw_max:1.0117e+00 lr:1.0000e-02
2023-04-02 07:03:36,839 			Learning rate: weights:   1.000e-02    
2023-04-02 07:03:36,839 			Last test performance: 97.51%
2023-04-02 07:03:36,839 ----------------
2023-04-02 07:03:38,775   33  => 100   		Training 486 pattern with 98.75% 	Forward time: 	 1.82 sec
2023-04-02 07:03:38,776 			Loss:    5.325e-02    			Backward time: 	 0.11 sec 
2023-04-02 07:03:38,776 ADAM: Layer 0 -> dw_min:9.9703e-01  dw_max:1.0029e+00 lr:1.0000e-02
2023-04-02 07:03:38,776 ADAM: Layer 1 -> dw_min:9.8928e-01  dw_max:1.0093e+00 lr:1.0000e-02
2023-04-02 07:03:38,776 ADAM: Layer 2 -> dw_min:9.8776e-01  dw_max:1.0119e+00 lr:1.0000e-02
2023-04-02 07:03:38,776 ADAM: Layer 3 -> dw_min:9.9360e-01  dw_max:1.0105e+00 lr:1.0000e-02
2023-04-02 07:03:38,791 			Learning rate: weights:   1.000e-02    
2023-04-02 07:03:38,791 			Last test performance: 97.51%
2023-04-02 07:03:38,791 ----------------
2023-04-02 07:03:40,669   33  => 101   		Training 486 pattern with 98.96% 	Forward time: 	 1.76 sec
2023-04-02 07:03:40,669 			Loss:    4.327e-02    			Backward time: 	 0.11 sec 
2023-04-02 07:03:40,669 ADAM: Layer 0 -> dw_min:9.9722e-01  dw_max:1.0028e+00 lr:1.0000e-02
2023-04-02 07:03:40,669 ADAM: Layer 1 -> dw_min:9.8843e-01  dw_max:1.0099e+00 lr:1.0000e-02
2023-04-02 07:03:40,669 ADAM: Layer 2 -> dw_min:9.8553e-01  dw_max:1.0128e+00 lr:1.0000e-02
2023-04-02 07:03:40,669 ADAM: Layer 3 -> dw_min:9.9421e-01  dw_max:1.0095e+00 lr:1.0000e-02
2023-04-02 07:03:40,724 			Learning rate: weights:   1.000e-02    
2023-04-02 07:03:40,724 			Last test performance: 97.51%
2023-04-02 07:03:40,724 ----------------
2023-04-02 07:03:42,601   33  => 102   		Training 486 pattern with 97.71% 	Forward time: 	 1.76 sec
2023-04-02 07:03:42,601 			Loss:    5.217e-02    			Backward time: 	 0.11 sec 
2023-04-02 07:03:42,601 ADAM: Layer 0 -> dw_min:9.9752e-01  dw_max:1.0029e+00 lr:1.0000e-02
2023-04-02 07:03:42,601 ADAM: Layer 1 -> dw_min:9.8844e-01  dw_max:1.0090e+00 lr:1.0000e-02
2023-04-02 07:03:42,601 ADAM: Layer 2 -> dw_min:9.8270e-01  dw_max:1.0141e+00 lr:1.0000e-02
2023-04-02 07:03:42,601 ADAM: Layer 3 -> dw_min:9.9269e-01  dw_max:1.0085e+00 lr:1.0000e-02
2023-04-02 07:03:42,701 			Learning rate: weights:   1.000e-02    
2023-04-02 07:03:42,702 			Last test performance: 97.51%
2023-04-02 07:03:42,702 ----------------
2023-04-02 07:03:44,606   33  => 103   		Training 486 pattern with 99.38% 	Forward time: 	 1.79 sec
2023-04-02 07:03:44,606 			Loss:    2.469e-02    			Backward time: 	 0.11 sec 
2023-04-02 07:03:44,606 ADAM: Layer 0 -> dw_min:9.9746e-01  dw_max:1.0028e+00 lr:1.0000e-02
2023-04-02 07:03:44,606 ADAM: Layer 1 -> dw_min:9.8958e-01  dw_max:1.0110e+00 lr:1.0000e-02
2023-04-02 07:03:44,606 ADAM: Layer 2 -> dw_min:9.8442e-01  dw_max:1.0127e+00 lr:1.0000e-02
2023-04-02 07:03:44,606 ADAM: Layer 3 -> dw_min:9.9341e-01  dw_max:1.0078e+00 lr:1.0000e-02
2023-04-02 07:03:44,678 			Learning rate: weights:   1.000e-02    
2023-04-02 07:03:44,678 			Last test performance: 97.51%
2023-04-02 07:03:44,678 ----------------
2023-04-02 07:03:46,545   33  => 104   		Training 486 pattern with 98.54% 	Forward time: 	 1.75 sec
2023-04-02 07:03:46,545 			Loss:    4.166e-02    			Backward time: 	 0.11 sec 
2023-04-02 07:03:46,546 ADAM: Layer 0 -> dw_min:9.9731e-01  dw_max:1.0028e+00 lr:1.0000e-02
2023-04-02 07:03:46,546 ADAM: Layer 1 -> dw_min:9.8679e-01  dw_max:1.0120e+00 lr:1.0000e-02
2023-04-02 07:03:46,546 ADAM: Layer 2 -> dw_min:9.8445e-01  dw_max:1.0145e+00 lr:1.0000e-02
2023-04-02 07:03:46,546 ADAM: Layer 3 -> dw_min:9.9412e-01  dw_max:1.0070e+00 lr:1.0000e-02
2023-04-02 07:03:46,618 			Learning rate: weights:   1.000e-02    
2023-04-02 07:03:46,618 			Last test performance: 97.51%
2023-04-02 07:03:46,618 ----------------
2023-04-02 07:03:48,495   33  => 105   		Training 486 pattern with 97.92% 	Forward time: 	 1.76 sec
2023-04-02 07:03:48,495 			Loss:    5.361e-02    			Backward time: 	 0.11 sec 
2023-04-02 07:03:48,495 ADAM: Layer 0 -> dw_min:9.9757e-01  dw_max:1.0024e+00 lr:1.0000e-02
2023-04-02 07:03:48,495 ADAM: Layer 1 -> dw_min:9.8811e-01  dw_max:1.0108e+00 lr:1.0000e-02
2023-04-02 07:03:48,495 ADAM: Layer 2 -> dw_min:9.8469e-01  dw_max:1.0136e+00 lr:1.0000e-02
2023-04-02 07:03:48,495 ADAM: Layer 3 -> dw_min:9.9461e-01  dw_max:1.0062e+00 lr:1.0000e-02
2023-04-02 07:03:48,567 			Learning rate: weights:   1.000e-02    
2023-04-02 07:03:48,567 			Last test performance: 97.51%
2023-04-02 07:03:48,567 ----------------
2023-04-02 07:03:50,440   33  => 106   		Training 486 pattern with 98.96% 	Forward time: 	 1.76 sec
2023-04-02 07:03:50,440 			Loss:    3.041e-02    			Backward time: 	 0.11 sec 
2023-04-02 07:03:50,440 ADAM: Layer 0 -> dw_min:9.9758e-01  dw_max:1.0025e+00 lr:1.0000e-02
2023-04-02 07:03:50,440 ADAM: Layer 1 -> dw_min:9.8929e-01  dw_max:1.0097e+00 lr:1.0000e-02
2023-04-02 07:03:50,440 ADAM: Layer 2 -> dw_min:9.8450e-01  dw_max:1.0151e+00 lr:1.0000e-02
2023-04-02 07:03:50,440 ADAM: Layer 3 -> dw_min:9.9504e-01  dw_max:1.0056e+00 lr:1.0000e-02
2023-04-02 07:03:50,504 			Learning rate: weights:   1.000e-02    
2023-04-02 07:03:50,504 			Last test performance: 97.51%
2023-04-02 07:03:50,504 ----------------
2023-04-02 07:03:52,379   33  => 107   		Training 486 pattern with 98.33% 	Forward time: 	 1.76 sec
2023-04-02 07:03:52,379 			Loss:    5.409e-02    			Backward time: 	 0.11 sec 
2023-04-02 07:03:52,380 ADAM: Layer 0 -> dw_min:9.9694e-01  dw_max:1.0032e+00 lr:1.0000e-02
2023-04-02 07:03:52,380 ADAM: Layer 1 -> dw_min:9.9036e-01  dw_max:1.0109e+00 lr:1.0000e-02
2023-04-02 07:03:52,380 ADAM: Layer 2 -> dw_min:9.8604e-01  dw_max:1.0147e+00 lr:1.0000e-02
2023-04-02 07:03:52,380 ADAM: Layer 3 -> dw_min:9.9399e-01  dw_max:1.0050e+00 lr:1.0000e-02
2023-04-02 07:03:52,402 			Learning rate: weights:   1.000e-02    
2023-04-02 07:03:52,402 			Last test performance: 97.51%
2023-04-02 07:03:52,402 ----------------
2023-04-02 07:03:54,279   33  => 108   		Training 486 pattern with 97.71% 	Forward time: 	 1.76 sec
2023-04-02 07:03:54,279 			Loss:    4.747e-02    			Backward time: 	 0.11 sec 
2023-04-02 07:03:54,279 ADAM: Layer 0 -> dw_min:9.9642e-01  dw_max:1.0034e+00 lr:1.0000e-02
2023-04-02 07:03:54,279 ADAM: Layer 1 -> dw_min:9.9116e-01  dw_max:1.0139e+00 lr:1.0000e-02
2023-04-02 07:03:54,279 ADAM: Layer 2 -> dw_min:9.8469e-01  dw_max:1.0160e+00 lr:1.0000e-02
2023-04-02 07:03:54,279 ADAM: Layer 3 -> dw_min:9.9379e-01  dw_max:1.0050e+00 lr:1.0000e-02
2023-04-02 07:03:54,297 			Learning rate: weights:   1.000e-02    
2023-04-02 07:03:54,297 			Last test performance: 97.51%
2023-04-02 07:03:54,297 ----------------
2023-04-02 07:03:56,171   33  => 109   		Training 486 pattern with 97.50% 	Forward time: 	 1.76 sec
2023-04-02 07:03:56,172 			Loss:    8.203e-02    			Backward time: 	 0.11 sec 
2023-04-02 07:03:56,172 ADAM: Layer 0 -> dw_min:9.9616e-01  dw_max:1.0034e+00 lr:1.0000e-02
2023-04-02 07:03:56,172 ADAM: Layer 1 -> dw_min:9.8949e-01  dw_max:1.0125e+00 lr:1.0000e-02
2023-04-02 07:03:56,173 ADAM: Layer 2 -> dw_min:9.8439e-01  dw_max:1.0144e+00 lr:1.0000e-02
2023-04-02 07:03:56,173 ADAM: Layer 3 -> dw_min:9.9245e-01  dw_max:1.0053e+00 lr:1.0000e-02
2023-04-02 07:03:56,189 			Learning rate: weights:   1.000e-02    
2023-04-02 07:03:56,190 			Last test performance: 97.51%
2023-04-02 07:03:56,190 ----------------
2023-04-02 07:03:58,072   33  => 110   		Training 486 pattern with 98.54% 	Forward time: 	 1.77 sec
2023-04-02 07:03:58,072 			Loss:    4.134e-02    			Backward time: 	 0.11 sec 
2023-04-02 07:03:58,072 ADAM: Layer 0 -> dw_min:9.9699e-01  dw_max:1.0031e+00 lr:1.0000e-02
2023-04-02 07:03:58,072 ADAM: Layer 1 -> dw_min:9.9051e-01  dw_max:1.0113e+00 lr:1.0000e-02
2023-04-02 07:03:58,072 ADAM: Layer 2 -> dw_min:9.8478e-01  dw_max:1.0135e+00 lr:1.0000e-02
2023-04-02 07:03:58,072 ADAM: Layer 3 -> dw_min:9.9320e-01  dw_max:1.0052e+00 lr:1.0000e-02
2023-04-02 07:03:58,089 			Learning rate: weights:   1.000e-02    
2023-04-02 07:03:58,089 			Last test performance: 97.51%
2023-04-02 07:03:58,089 ----------------
2023-04-02 07:03:59,982   33  => 111   		Training 486 pattern with 97.29% 	Forward time: 	 1.78 sec
2023-04-02 07:03:59,983 			Loss:    8.011e-02    			Backward time: 	 0.11 sec 
2023-04-02 07:03:59,983 ADAM: Layer 0 -> dw_min:9.9730e-01  dw_max:1.0027e+00 lr:1.0000e-02
2023-04-02 07:03:59,983 ADAM: Layer 1 -> dw_min:9.8902e-01  dw_max:1.0102e+00 lr:1.0000e-02
2023-04-02 07:03:59,983 ADAM: Layer 2 -> dw_min:9.8544e-01  dw_max:1.0132e+00 lr:1.0000e-02
2023-04-02 07:03:59,983 ADAM: Layer 3 -> dw_min:9.9388e-01  dw_max:1.0047e+00 lr:1.0000e-02
2023-04-02 07:04:00,116 			Learning rate: weights:   1.000e-02    
2023-04-02 07:04:00,116 			Last test performance: 97.51%
2023-04-02 07:04:00,116 ----------------
2023-04-02 07:04:01,987   33  => 112   		Training 486 pattern with 97.92% 	Forward time: 	 1.76 sec
2023-04-02 07:04:01,987 			Loss:    5.732e-02    			Backward time: 	 0.11 sec 
2023-04-02 07:04:01,987 ADAM: Layer 0 -> dw_min:9.9730e-01  dw_max:1.0024e+00 lr:1.0000e-02
2023-04-02 07:04:01,987 ADAM: Layer 1 -> dw_min:9.8544e-01  dw_max:1.0112e+00 lr:1.0000e-02
2023-04-02 07:04:01,987 ADAM: Layer 2 -> dw_min:9.8689e-01  dw_max:1.0125e+00 lr:1.0000e-02
2023-04-02 07:04:01,987 ADAM: Layer 3 -> dw_min:9.9448e-01  dw_max:1.0065e+00 lr:1.0000e-02
2023-04-02 07:04:02,079 			Learning rate: weights:   1.000e-02    
2023-04-02 07:04:02,079 			Last test performance: 97.51%
2023-04-02 07:04:02,079 ----------------
2023-04-02 07:04:03,983   33  => 113   		Training 486 pattern with 97.92% 	Forward time: 	 1.79 sec
2023-04-02 07:04:03,983 			Loss:    3.763e-02    			Backward time: 	 0.11 sec 
2023-04-02 07:04:03,983 ADAM: Layer 0 -> dw_min:9.9707e-01  dw_max:1.0035e+00 lr:1.0000e-02
2023-04-02 07:04:03,984 ADAM: Layer 1 -> dw_min:9.8579e-01  dw_max:1.0127e+00 lr:1.0000e-02
2023-04-02 07:04:03,984 ADAM: Layer 2 -> dw_min:9.8566e-01  dw_max:1.0112e+00 lr:1.0000e-02
2023-04-02 07:04:03,984 ADAM: Layer 3 -> dw_min:9.9468e-01  dw_max:1.0058e+00 lr:1.0000e-02
2023-04-02 07:04:04,055 			Learning rate: weights:   1.000e-02    
2023-04-02 07:04:04,055 			Last test performance: 97.51%
2023-04-02 07:04:04,055 ----------------
2023-04-02 07:04:05,922   33  => 114   		Training 486 pattern with 98.33% 	Forward time: 	 1.75 sec
2023-04-02 07:04:05,922 			Loss:    4.867e-02    			Backward time: 	 0.11 sec 
2023-04-02 07:04:05,922 ADAM: Layer 0 -> dw_min:9.9707e-01  dw_max:1.0031e+00 lr:1.0000e-02
2023-04-02 07:04:05,922 ADAM: Layer 1 -> dw_min:9.8720e-01  dw_max:1.0114e+00 lr:1.0000e-02
2023-04-02 07:04:05,922 ADAM: Layer 2 -> dw_min:9.8708e-01  dw_max:1.0117e+00 lr:1.0000e-02
2023-04-02 07:04:05,922 ADAM: Layer 3 -> dw_min:9.9521e-01  dw_max:1.0052e+00 lr:1.0000e-02
2023-04-02 07:04:05,938 			Learning rate: weights:   1.000e-02    
2023-04-02 07:04:05,938 			Last test performance: 97.51%
2023-04-02 07:04:05,938 ----------------
2023-04-02 07:04:07,834   33  => 115   		Training 486 pattern with 97.71% 	Forward time: 	 1.78 sec
2023-04-02 07:04:07,834 			Loss:    5.845e-02    			Backward time: 	 0.11 sec 
2023-04-02 07:04:07,834 ADAM: Layer 0 -> dw_min:9.9716e-01  dw_max:1.0034e+00 lr:1.0000e-02
2023-04-02 07:04:07,834 ADAM: Layer 1 -> dw_min:9.8673e-01  dw_max:1.0132e+00 lr:1.0000e-02
2023-04-02 07:04:07,835 ADAM: Layer 2 -> dw_min:9.8452e-01  dw_max:1.0146e+00 lr:1.0000e-02
2023-04-02 07:04:07,835 ADAM: Layer 3 -> dw_min:9.9358e-01  dw_max:1.0055e+00 lr:1.0000e-02
2023-04-02 07:04:07,894 			Learning rate: weights:   1.000e-02    
2023-04-02 07:04:07,894 			Last test performance: 97.51%
2023-04-02 07:04:07,894 ----------------
2023-04-02 07:04:09,797   33  => 116   		Training 486 pattern with 99.38% 	Forward time: 	 1.79 sec
2023-04-02 07:04:09,797 			Loss:    2.538e-02    			Backward time: 	 0.11 sec 
2023-04-02 07:04:09,798 ADAM: Layer 0 -> dw_min:9.9678e-01  dw_max:1.0029e+00 lr:1.0000e-02
2023-04-02 07:04:09,798 ADAM: Layer 1 -> dw_min:9.8805e-01  dw_max:1.0121e+00 lr:1.0000e-02
2023-04-02 07:04:09,798 ADAM: Layer 2 -> dw_min:9.8604e-01  dw_max:1.0132e+00 lr:1.0000e-02
2023-04-02 07:04:09,798 ADAM: Layer 3 -> dw_min:9.9400e-01  dw_max:1.0050e+00 lr:1.0000e-02
2023-04-02 07:04:09,854 			Learning rate: weights:   1.000e-02    
2023-04-02 07:04:09,854 			Last test performance: 97.51%
2023-04-02 07:04:09,854 ----------------
2023-04-02 07:04:11,770   33  => 117   		Training 486 pattern with 98.33% 	Forward time: 	 1.80 sec
2023-04-02 07:04:11,770 			Loss:    3.567e-02    			Backward time: 	 0.11 sec 
2023-04-02 07:04:11,770 ADAM: Layer 0 -> dw_min:9.9664e-01  dw_max:1.0030e+00 lr:1.0000e-02
2023-04-02 07:04:11,770 ADAM: Layer 1 -> dw_min:9.8712e-01  dw_max:1.0116e+00 lr:1.0000e-02
2023-04-02 07:04:11,770 ADAM: Layer 2 -> dw_min:9.8743e-01  dw_max:1.0132e+00 lr:1.0000e-02
2023-04-02 07:04:11,770 ADAM: Layer 3 -> dw_min:9.9460e-01  dw_max:1.0045e+00 lr:1.0000e-02
2023-04-02 07:04:11,926 			Learning rate: weights:   1.000e-02    
2023-04-02 07:04:11,926 			Last test performance: 97.51%
2023-04-02 07:04:11,926 ----------------
2023-04-02 07:04:13,795   33  => 118   		Training 486 pattern with 96.25% 	Forward time: 	 1.76 sec
2023-04-02 07:04:13,795 			Loss:    8.618e-02    			Backward time: 	 0.11 sec 
2023-04-02 07:04:13,795 ADAM: Layer 0 -> dw_min:9.9639e-01  dw_max:1.0030e+00 lr:1.0000e-02
2023-04-02 07:04:13,795 ADAM: Layer 1 -> dw_min:9.8566e-01  dw_max:1.0132e+00 lr:1.0000e-02
2023-04-02 07:04:13,795 ADAM: Layer 2 -> dw_min:9.8466e-01  dw_max:1.0138e+00 lr:1.0000e-02
2023-04-02 07:04:13,795 ADAM: Layer 3 -> dw_min:9.9514e-01  dw_max:1.0056e+00 lr:1.0000e-02
2023-04-02 07:04:13,850 			Learning rate: weights:   1.000e-02    
2023-04-02 07:04:13,850 			Last test performance: 97.51%
2023-04-02 07:04:13,850 ----------------
2023-04-02 07:04:15,709   33  => 119   		Training 486 pattern with 98.96% 	Forward time: 	 1.75 sec
2023-04-02 07:04:15,709 			Loss:    3.379e-02    			Backward time: 	 0.11 sec 
2023-04-02 07:04:15,709 ADAM: Layer 0 -> dw_min:9.9640e-01  dw_max:1.0026e+00 lr:1.0000e-02
2023-04-02 07:04:15,709 ADAM: Layer 1 -> dw_min:9.8708e-01  dw_max:1.0119e+00 lr:1.0000e-02
2023-04-02 07:04:15,709 ADAM: Layer 2 -> dw_min:9.8619e-01  dw_max:1.0124e+00 lr:1.0000e-02
2023-04-02 07:04:15,709 ADAM: Layer 3 -> dw_min:9.9562e-01  dw_max:1.0050e+00 lr:1.0000e-02
2023-04-02 07:04:15,782 			Learning rate: weights:   1.000e-02    
2023-04-02 07:04:15,782 			Last test performance: 97.51%
2023-04-02 07:04:15,782 ----------------
2023-04-02 07:04:17,678   33  => 120   		Training 486 pattern with 99.38% 	Forward time: 	 1.78 sec
2023-04-02 07:04:17,678 			Loss:    1.884e-02    			Backward time: 	 0.11 sec 
2023-04-02 07:04:17,678 ADAM: Layer 0 -> dw_min:9.9662e-01  dw_max:1.0025e+00 lr:1.0000e-02
2023-04-02 07:04:17,679 ADAM: Layer 1 -> dw_min:9.8836e-01  dw_max:1.0107e+00 lr:1.0000e-02
2023-04-02 07:04:17,679 ADAM: Layer 2 -> dw_min:9.8756e-01  dw_max:1.0112e+00 lr:1.0000e-02
2023-04-02 07:04:17,679 ADAM: Layer 3 -> dw_min:9.9608e-01  dw_max:1.0045e+00 lr:1.0000e-02
2023-04-02 07:04:17,764 			Learning rate: weights:   1.000e-02    
2023-04-02 07:04:17,765 			Last test performance: 97.51%
2023-04-02 07:04:17,765 ----------------
2023-04-02 07:04:19,632   33  => 121   		Training 486 pattern with 96.88% 	Forward time: 	 1.75 sec
2023-04-02 07:04:19,632 			Loss:    9.076e-02    			Backward time: 	 0.11 sec 
2023-04-02 07:04:19,632 ADAM: Layer 0 -> dw_min:9.9725e-01  dw_max:1.0024e+00 lr:1.0000e-02
2023-04-02 07:04:19,632 ADAM: Layer 1 -> dw_min:9.8956e-01  dw_max:1.0096e+00 lr:1.0000e-02
2023-04-02 07:04:19,632 ADAM: Layer 2 -> dw_min:9.8459e-01  dw_max:1.0109e+00 lr:1.0000e-02
2023-04-02 07:04:19,632 ADAM: Layer 3 -> dw_min:9.9572e-01  dw_max:1.0090e+00 lr:1.0000e-02
2023-04-02 07:04:19,692 			Learning rate: weights:   1.000e-02    
2023-04-02 07:04:19,692 			Last test performance: 97.51%
2023-04-02 07:04:19,692 ----------------
2023-04-02 07:04:21,549   33  => 122   		Training 486 pattern with 98.75% 	Forward time: 	 1.74 sec
2023-04-02 07:04:21,549 			Loss:    2.543e-02    			Backward time: 	 0.11 sec 
2023-04-02 07:04:21,549 ADAM: Layer 0 -> dw_min:9.9762e-01  dw_max:1.0024e+00 lr:1.0000e-02
2023-04-02 07:04:21,549 ADAM: Layer 1 -> dw_min:9.9061e-01  dw_max:1.0087e+00 lr:1.0000e-02
2023-04-02 07:04:21,549 ADAM: Layer 2 -> dw_min:9.8612e-01  dw_max:1.0098e+00 lr:1.0000e-02
2023-04-02 07:04:21,549 ADAM: Layer 3 -> dw_min:9.9614e-01  dw_max:1.0081e+00 lr:1.0000e-02
2023-04-02 07:04:21,565 			Learning rate: weights:   1.000e-02    
2023-04-02 07:04:21,565 			Last test performance: 97.51%
2023-04-02 07:04:21,565 ----------------
2023-04-02 07:04:23,470   33  => 123   		Training 486 pattern with 98.33% 	Forward time: 	 1.79 sec
2023-04-02 07:04:23,470 			Loss:    5.706e-02    			Backward time: 	 0.11 sec 
2023-04-02 07:04:23,470 ADAM: Layer 0 -> dw_min:9.9708e-01  dw_max:1.0025e+00 lr:1.0000e-02
2023-04-02 07:04:23,470 ADAM: Layer 1 -> dw_min:9.9155e-01  dw_max:1.0078e+00 lr:1.0000e-02
2023-04-02 07:04:23,470 ADAM: Layer 2 -> dw_min:9.8750e-01  dw_max:1.0141e+00 lr:1.0000e-02
2023-04-02 07:04:23,470 ADAM: Layer 3 -> dw_min:9.9415e-01  dw_max:1.0073e+00 lr:1.0000e-02
2023-04-02 07:04:23,526 			Learning rate: weights:   1.000e-02    
2023-04-02 07:04:23,526 			Last test performance: 97.51%
2023-04-02 07:04:23,526 ----------------
2023-04-02 07:04:25,419   33  => 124   		Training 486 pattern with 98.54% 	Forward time: 	 1.78 sec
2023-04-02 07:04:25,419 			Loss:    3.917e-02    			Backward time: 	 0.11 sec 
2023-04-02 07:04:25,419 ADAM: Layer 0 -> dw_min:9.9752e-01  dw_max:1.0019e+00 lr:1.0000e-02
2023-04-02 07:04:25,420 ADAM: Layer 1 -> dw_min:9.9180e-01  dw_max:1.0070e+00 lr:1.0000e-02
2023-04-02 07:04:25,420 ADAM: Layer 2 -> dw_min:9.8469e-01  dw_max:1.0137e+00 lr:1.0000e-02
2023-04-02 07:04:25,420 ADAM: Layer 3 -> dw_min:9.9427e-01  dw_max:1.0065e+00 lr:1.0000e-02
2023-04-02 07:04:25,440 
2023-04-02 07:04:25,440 Testing:
2023-04-02 07:04:25,526 		24 of 10000 with 91.67% 	 Time used:  0.09 sec
2023-04-02 07:04:25,612 		48 of 10000 with 95.83% 	 Time used:  0.09 sec
2023-04-02 07:04:25,697 		72 of 10000 with 97.22% 	 Time used:  0.09 sec
2023-04-02 07:04:25,792 		96 of 10000 with 97.92% 	 Time used:  0.09 sec
2023-04-02 07:04:25,883 		120 of 10000 with 98.33% 	 Time used:  0.09 sec
2023-04-02 07:04:25,969 		144 of 10000 with 98.61% 	 Time used:  0.09 sec
2023-04-02 07:04:26,053 		168 of 10000 with 98.21% 	 Time used:  0.08 sec
2023-04-02 07:04:26,138 		192 of 10000 with 98.44% 	 Time used:  0.08 sec
2023-04-02 07:04:26,228 		216 of 10000 with 98.61% 	 Time used:  0.09 sec
2023-04-02 07:04:26,316 		240 of 10000 with 98.75% 	 Time used:  0.09 sec
2023-04-02 07:04:26,405 		264 of 10000 with 98.48% 	 Time used:  0.09 sec
2023-04-02 07:04:26,493 		288 of 10000 with 97.92% 	 Time used:  0.09 sec
2023-04-02 07:04:26,581 		312 of 10000 with 97.44% 	 Time used:  0.09 sec
2023-04-02 07:04:26,677 		336 of 10000 with 97.62% 	 Time used:  0.10 sec
2023-04-02 07:04:26,772 		360 of 10000 with 97.22% 	 Time used:  0.09 sec
2023-04-02 07:04:26,857 		384 of 10000 with 97.40% 	 Time used:  0.08 sec
2023-04-02 07:04:26,944 		408 of 10000 with 97.55% 	 Time used:  0.09 sec
2023-04-02 07:04:27,038 		432 of 10000 with 97.69% 	 Time used:  0.09 sec
2023-04-02 07:04:27,124 		456 of 10000 with 97.15% 	 Time used:  0.09 sec
2023-04-02 07:04:27,209 		480 of 10000 with 97.29% 	 Time used:  0.08 sec
2023-04-02 07:04:27,295 		504 of 10000 with 97.22% 	 Time used:  0.09 sec
2023-04-02 07:04:27,383 		528 of 10000 with 96.97% 	 Time used:  0.09 sec
2023-04-02 07:04:27,474 		552 of 10000 with 97.10% 	 Time used:  0.09 sec
2023-04-02 07:04:27,557 		576 of 10000 with 97.05% 	 Time used:  0.08 sec
2023-04-02 07:04:27,642 		600 of 10000 with 97.17% 	 Time used:  0.08 sec
2023-04-02 07:04:27,734 		624 of 10000 with 97.28% 	 Time used:  0.09 sec
2023-04-02 07:04:27,821 		648 of 10000 with 97.38% 	 Time used:  0.09 sec
2023-04-02 07:04:27,911 		672 of 10000 with 97.47% 	 Time used:  0.09 sec
2023-04-02 07:04:28,000 		696 of 10000 with 97.56% 	 Time used:  0.09 sec
2023-04-02 07:04:28,095 		720 of 10000 with 97.64% 	 Time used:  0.09 sec
2023-04-02 07:04:28,189 		744 of 10000 with 97.72% 	 Time used:  0.09 sec
2023-04-02 07:04:28,286 		768 of 10000 with 97.66% 	 Time used:  0.10 sec
2023-04-02 07:04:28,379 		792 of 10000 with 97.73% 	 Time used:  0.09 sec
2023-04-02 07:04:28,465 		816 of 10000 with 97.67% 	 Time used:  0.09 sec
2023-04-02 07:04:28,552 		840 of 10000 with 97.62% 	 Time used:  0.09 sec
2023-04-02 07:04:28,638 		864 of 10000 with 97.57% 	 Time used:  0.08 sec
2023-04-02 07:04:28,729 		888 of 10000 with 97.52% 	 Time used:  0.09 sec
2023-04-02 07:04:28,815 		912 of 10000 with 97.48% 	 Time used:  0.09 sec
2023-04-02 07:04:28,905 		936 of 10000 with 97.44% 	 Time used:  0.09 sec
2023-04-02 07:04:28,991 		960 of 10000 with 97.50% 	 Time used:  0.09 sec
2023-04-02 07:04:29,081 		984 of 10000 with 97.46% 	 Time used:  0.09 sec
2023-04-02 07:04:29,168 		1008 of 10000 with 97.52% 	 Time used:  0.09 sec
2023-04-02 07:04:29,265 		1032 of 10000 with 97.58% 	 Time used:  0.10 sec
2023-04-02 07:04:29,355 		1056 of 10000 with 97.44% 	 Time used:  0.09 sec
2023-04-02 07:04:29,440 		1080 of 10000 with 97.50% 	 Time used:  0.09 sec
2023-04-02 07:04:29,526 		1104 of 10000 with 97.55% 	 Time used:  0.09 sec
2023-04-02 07:04:29,610 		1128 of 10000 with 97.61% 	 Time used:  0.08 sec
2023-04-02 07:04:29,699 		1152 of 10000 with 97.66% 	 Time used:  0.09 sec
2023-04-02 07:04:29,784 		1176 of 10000 with 97.62% 	 Time used:  0.08 sec
2023-04-02 07:04:29,869 		1200 of 10000 with 97.58% 	 Time used:  0.08 sec
2023-04-02 07:04:29,955 		1224 of 10000 with 97.55% 	 Time used:  0.09 sec
2023-04-02 07:04:30,044 		1248 of 10000 with 97.60% 	 Time used:  0.09 sec
2023-04-02 07:04:30,130 		1272 of 10000 with 97.56% 	 Time used:  0.09 sec
2023-04-02 07:04:30,217 		1296 of 10000 with 97.61% 	 Time used:  0.09 sec
2023-04-02 07:04:30,302 		1320 of 10000 with 97.65% 	 Time used:  0.09 sec
2023-04-02 07:04:30,389 		1344 of 10000 with 97.69% 	 Time used:  0.09 sec
2023-04-02 07:04:30,479 		1368 of 10000 with 97.66% 	 Time used:  0.09 sec
2023-04-02 07:04:30,567 		1392 of 10000 with 97.70% 	 Time used:  0.09 sec
2023-04-02 07:04:30,657 		1416 of 10000 with 97.74% 	 Time used:  0.09 sec
2023-04-02 07:04:30,751 		1440 of 10000 with 97.78% 	 Time used:  0.09 sec
2023-04-02 07:04:30,837 		1464 of 10000 with 97.81% 	 Time used:  0.09 sec
2023-04-02 07:04:30,921 		1488 of 10000 with 97.72% 	 Time used:  0.08 sec
2023-04-02 07:04:31,014 		1512 of 10000 with 97.75% 	 Time used:  0.09 sec
2023-04-02 07:04:31,112 		1536 of 10000 with 97.79% 	 Time used:  0.10 sec
2023-04-02 07:04:31,201 		1560 of 10000 with 97.82% 	 Time used:  0.09 sec
2023-04-02 07:04:31,287 		1584 of 10000 with 97.73% 	 Time used:  0.09 sec
2023-04-02 07:04:31,383 		1608 of 10000 with 97.76% 	 Time used:  0.10 sec
2023-04-02 07:04:31,471 		1632 of 10000 with 97.67% 	 Time used:  0.09 sec
2023-04-02 07:04:31,558 		1656 of 10000 with 97.71% 	 Time used:  0.09 sec
2023-04-02 07:04:31,644 		1680 of 10000 with 97.74% 	 Time used:  0.09 sec
2023-04-02 07:04:31,732 		1704 of 10000 with 97.77% 	 Time used:  0.09 sec
2023-04-02 07:04:31,829 		1728 of 10000 with 97.80% 	 Time used:  0.10 sec
2023-04-02 07:04:31,921 		1752 of 10000 with 97.83% 	 Time used:  0.09 sec
2023-04-02 07:04:32,010 		1776 of 10000 with 97.80% 	 Time used:  0.09 sec
2023-04-02 07:04:32,094 		1800 of 10000 with 97.83% 	 Time used:  0.08 sec
2023-04-02 07:04:32,179 		1824 of 10000 with 97.86% 	 Time used:  0.09 sec
2023-04-02 07:04:32,263 		1848 of 10000 with 97.84% 	 Time used:  0.08 sec
2023-04-02 07:04:32,349 		1872 of 10000 with 97.76% 	 Time used:  0.09 sec
2023-04-02 07:04:32,439 		1896 of 10000 with 97.78% 	 Time used:  0.09 sec
2023-04-02 07:04:32,526 		1920 of 10000 with 97.81% 	 Time used:  0.09 sec
2023-04-02 07:04:32,612 		1944 of 10000 with 97.79% 	 Time used:  0.09 sec
2023-04-02 07:04:32,696 		1968 of 10000 with 97.71% 	 Time used:  0.08 sec
2023-04-02 07:04:32,784 		1992 of 10000 with 97.74% 	 Time used:  0.09 sec
2023-04-02 07:04:32,874 		2016 of 10000 with 97.77% 	 Time used:  0.09 sec
2023-04-02 07:04:32,959 		2040 of 10000 with 97.75% 	 Time used:  0.08 sec
2023-04-02 07:04:33,049 		2064 of 10000 with 97.72% 	 Time used:  0.09 sec
2023-04-02 07:04:33,139 		2088 of 10000 with 97.75% 	 Time used:  0.09 sec
2023-04-02 07:04:33,229 		2112 of 10000 with 97.73% 	 Time used:  0.09 sec
2023-04-02 07:04:33,319 		2136 of 10000 with 97.75% 	 Time used:  0.09 sec
2023-04-02 07:04:33,404 		2160 of 10000 with 97.73% 	 Time used:  0.08 sec
2023-04-02 07:04:33,489 		2184 of 10000 with 97.76% 	 Time used:  0.08 sec
2023-04-02 07:04:33,578 		2208 of 10000 with 97.78% 	 Time used:  0.09 sec
2023-04-02 07:04:33,662 		2232 of 10000 with 97.80% 	 Time used:  0.08 sec
2023-04-02 07:04:33,747 		2256 of 10000 with 97.78% 	 Time used:  0.08 sec
2023-04-02 07:04:33,833 		2280 of 10000 with 97.76% 	 Time used:  0.09 sec
2023-04-02 07:04:33,919 		2304 of 10000 with 97.79% 	 Time used:  0.09 sec
2023-04-02 07:04:34,003 		2328 of 10000 with 97.77% 	 Time used:  0.08 sec
2023-04-02 07:04:34,092 		2352 of 10000 with 97.79% 	 Time used:  0.09 sec
2023-04-02 07:04:34,194 		2376 of 10000 with 97.77% 	 Time used:  0.10 sec
2023-04-02 07:04:34,278 		2400 of 10000 with 97.79% 	 Time used:  0.08 sec
2023-04-02 07:04:34,373 		2424 of 10000 with 97.69% 	 Time used:  0.10 sec
2023-04-02 07:04:34,462 		2448 of 10000 with 97.67% 	 Time used:  0.09 sec
2023-04-02 07:04:34,559 		2472 of 10000 with 97.69% 	 Time used:  0.10 sec
2023-04-02 07:04:34,645 		2496 of 10000 with 97.72% 	 Time used:  0.09 sec
2023-04-02 07:04:34,733 		2520 of 10000 with 97.74% 	 Time used:  0.09 sec
2023-04-02 07:04:34,819 		2544 of 10000 with 97.76% 	 Time used:  0.09 sec
2023-04-02 07:04:34,911 		2568 of 10000 with 97.78% 	 Time used:  0.09 sec
2023-04-02 07:04:35,003 		2592 of 10000 with 97.76% 	 Time used:  0.09 sec
2023-04-02 07:04:35,091 		2616 of 10000 with 97.74% 	 Time used:  0.09 sec
2023-04-02 07:04:35,178 		2640 of 10000 with 97.77% 	 Time used:  0.09 sec
2023-04-02 07:04:35,268 		2664 of 10000 with 97.79% 	 Time used:  0.09 sec
2023-04-02 07:04:35,353 		2688 of 10000 with 97.73% 	 Time used:  0.09 sec
2023-04-02 07:04:35,439 		2712 of 10000 with 97.75% 	 Time used:  0.09 sec
2023-04-02 07:04:35,527 		2736 of 10000 with 97.77% 	 Time used:  0.09 sec
2023-04-02 07:04:35,612 		2760 of 10000 with 97.79% 	 Time used:  0.08 sec
2023-04-02 07:04:35,696 		2784 of 10000 with 97.81% 	 Time used:  0.08 sec
2023-04-02 07:04:35,787 		2808 of 10000 with 97.83% 	 Time used:  0.09 sec
2023-04-02 07:04:35,877 		2832 of 10000 with 97.81% 	 Time used:  0.09 sec
2023-04-02 07:04:35,968 		2856 of 10000 with 97.79% 	 Time used:  0.09 sec
2023-04-02 07:04:36,060 		2880 of 10000 with 97.81% 	 Time used:  0.09 sec
2023-04-02 07:04:36,151 		2904 of 10000 with 97.80% 	 Time used:  0.09 sec
2023-04-02 07:04:36,237 		2928 of 10000 with 97.81% 	 Time used:  0.09 sec
2023-04-02 07:04:36,323 		2952 of 10000 with 97.83% 	 Time used:  0.09 sec
2023-04-02 07:04:36,407 		2976 of 10000 with 97.85% 	 Time used:  0.08 sec
2023-04-02 07:04:36,492 		3000 of 10000 with 97.83% 	 Time used:  0.08 sec
2023-04-02 07:04:36,577 		3024 of 10000 with 97.85% 	 Time used:  0.08 sec
2023-04-02 07:04:36,662 		3048 of 10000 with 97.83% 	 Time used:  0.08 sec
2023-04-02 07:04:36,746 		3072 of 10000 with 97.82% 	 Time used:  0.08 sec
2023-04-02 07:04:36,833 		3096 of 10000 with 97.80% 	 Time used:  0.09 sec
2023-04-02 07:04:36,918 		3120 of 10000 with 97.82% 	 Time used:  0.08 sec
2023-04-02 07:04:37,007 		3144 of 10000 with 97.81% 	 Time used:  0.09 sec
2023-04-02 07:04:37,095 		3168 of 10000 with 97.79% 	 Time used:  0.09 sec
2023-04-02 07:04:37,180 		3192 of 10000 with 97.78% 	 Time used:  0.09 sec
2023-04-02 07:04:37,266 		3216 of 10000 with 97.73% 	 Time used:  0.09 sec
2023-04-02 07:04:37,352 		3240 of 10000 with 97.72% 	 Time used:  0.09 sec
2023-04-02 07:04:37,437 		3264 of 10000 with 97.73% 	 Time used:  0.08 sec
2023-04-02 07:04:37,524 		3288 of 10000 with 97.72% 	 Time used:  0.09 sec
2023-04-02 07:04:37,610 		3312 of 10000 with 97.74% 	 Time used:  0.09 sec
2023-04-02 07:04:37,696 		3336 of 10000 with 97.72% 	 Time used:  0.09 sec
2023-04-02 07:04:37,784 		3360 of 10000 with 97.74% 	 Time used:  0.09 sec
2023-04-02 07:04:37,873 		3384 of 10000 with 97.72% 	 Time used:  0.09 sec
2023-04-02 07:04:37,959 		3408 of 10000 with 97.74% 	 Time used:  0.09 sec
2023-04-02 07:04:38,045 		3432 of 10000 with 97.76% 	 Time used:  0.09 sec
2023-04-02 07:04:38,130 		3456 of 10000 with 97.74% 	 Time used:  0.08 sec
2023-04-02 07:04:38,216 		3480 of 10000 with 97.73% 	 Time used:  0.09 sec
2023-04-02 07:04:38,302 		3504 of 10000 with 97.72% 	 Time used:  0.09 sec
2023-04-02 07:04:38,397 		3528 of 10000 with 97.73% 	 Time used:  0.09 sec
2023-04-02 07:04:38,482 		3552 of 10000 with 97.72% 	 Time used:  0.08 sec
2023-04-02 07:04:38,568 		3576 of 10000 with 97.71% 	 Time used:  0.09 sec
2023-04-02 07:04:38,658 		3600 of 10000 with 97.72% 	 Time used:  0.09 sec
2023-04-02 07:04:38,745 		3624 of 10000 with 97.71% 	 Time used:  0.09 sec
2023-04-02 07:04:38,829 		3648 of 10000 with 97.70% 	 Time used:  0.08 sec
2023-04-02 07:04:38,915 		3672 of 10000 with 97.71% 	 Time used:  0.09 sec
2023-04-02 07:04:39,001 		3696 of 10000 with 97.70% 	 Time used:  0.09 sec
2023-04-02 07:04:39,096 		3720 of 10000 with 97.69% 	 Time used:  0.09 sec
2023-04-02 07:04:39,188 		3744 of 10000 with 97.70% 	 Time used:  0.09 sec
2023-04-02 07:04:39,278 		3768 of 10000 with 97.72% 	 Time used:  0.09 sec
2023-04-02 07:04:39,370 		3792 of 10000 with 97.73% 	 Time used:  0.09 sec
2023-04-02 07:04:39,456 		3816 of 10000 with 97.69% 	 Time used:  0.09 sec
2023-04-02 07:04:39,545 		3840 of 10000 with 97.68% 	 Time used:  0.09 sec
2023-04-02 07:04:39,630 		3864 of 10000 with 97.70% 	 Time used:  0.08 sec
2023-04-02 07:04:39,715 		3888 of 10000 with 97.71% 	 Time used:  0.08 sec
2023-04-02 07:04:39,802 		3912 of 10000 with 97.72% 	 Time used:  0.09 sec
2023-04-02 07:04:39,900 		3936 of 10000 with 97.71% 	 Time used:  0.10 sec
2023-04-02 07:04:39,992 		3960 of 10000 with 97.70% 	 Time used:  0.09 sec
2023-04-02 07:04:40,084 		3984 of 10000 with 97.69% 	 Time used:  0.09 sec
2023-04-02 07:04:40,168 		4008 of 10000 with 97.68% 	 Time used:  0.08 sec
2023-04-02 07:04:40,257 		4032 of 10000 with 97.69% 	 Time used:  0.09 sec
2023-04-02 07:04:40,351 		4056 of 10000 with 97.68% 	 Time used:  0.09 sec
2023-04-02 07:04:40,436 		4080 of 10000 with 97.70% 	 Time used:  0.09 sec
2023-04-02 07:04:40,527 		4104 of 10000 with 97.71% 	 Time used:  0.09 sec
2023-04-02 07:04:40,612 		4128 of 10000 with 97.72% 	 Time used:  0.08 sec
2023-04-02 07:04:40,699 		4152 of 10000 with 97.74% 	 Time used:  0.09 sec
2023-04-02 07:04:40,783 		4176 of 10000 with 97.73% 	 Time used:  0.08 sec
2023-04-02 07:04:40,868 		4200 of 10000 with 97.71% 	 Time used:  0.08 sec
2023-04-02 07:04:40,954 		4224 of 10000 with 97.73% 	 Time used:  0.09 sec
2023-04-02 07:04:41,042 		4248 of 10000 with 97.74% 	 Time used:  0.09 sec
2023-04-02 07:04:41,132 		4272 of 10000 with 97.73% 	 Time used:  0.09 sec
2023-04-02 07:04:41,221 		4296 of 10000 with 97.74% 	 Time used:  0.09 sec
2023-04-02 07:04:41,306 		4320 of 10000 with 97.75% 	 Time used:  0.08 sec
2023-04-02 07:04:41,394 		4344 of 10000 with 97.77% 	 Time used:  0.09 sec
2023-04-02 07:04:41,486 		4368 of 10000 with 97.76% 	 Time used:  0.09 sec
2023-04-02 07:04:41,580 		4392 of 10000 with 97.72% 	 Time used:  0.09 sec
2023-04-02 07:04:41,667 		4416 of 10000 with 97.71% 	 Time used:  0.09 sec
2023-04-02 07:04:41,763 		4440 of 10000 with 97.73% 	 Time used:  0.10 sec
2023-04-02 07:04:41,848 		4464 of 10000 with 97.74% 	 Time used:  0.08 sec
2023-04-02 07:04:41,932 		4488 of 10000 with 97.75% 	 Time used:  0.08 sec
2023-04-02 07:04:42,019 		4512 of 10000 with 97.74% 	 Time used:  0.09 sec
2023-04-02 07:04:42,104 		4536 of 10000 with 97.69% 	 Time used:  0.08 sec
2023-04-02 07:04:42,191 		4560 of 10000 with 97.68% 	 Time used:  0.09 sec
2023-04-02 07:04:42,279 		4584 of 10000 with 97.69% 	 Time used:  0.09 sec
2023-04-02 07:04:42,366 		4608 of 10000 with 97.68% 	 Time used:  0.09 sec
2023-04-02 07:04:42,453 		4632 of 10000 with 97.69% 	 Time used:  0.09 sec
2023-04-02 07:04:42,555 		4656 of 10000 with 97.66% 	 Time used:  0.10 sec
2023-04-02 07:04:42,642 		4680 of 10000 with 97.67% 	 Time used:  0.09 sec
2023-04-02 07:04:42,735 		4704 of 10000 with 97.66% 	 Time used:  0.09 sec
2023-04-02 07:04:42,822 		4728 of 10000 with 97.63% 	 Time used:  0.09 sec
2023-04-02 07:04:42,909 		4752 of 10000 with 97.64% 	 Time used:  0.09 sec
2023-04-02 07:04:42,998 		4776 of 10000 with 97.63% 	 Time used:  0.09 sec
2023-04-02 07:04:43,086 		4800 of 10000 with 97.65% 	 Time used:  0.09 sec
2023-04-02 07:04:43,172 		4824 of 10000 with 97.66% 	 Time used:  0.09 sec
2023-04-02 07:04:43,257 		4848 of 10000 with 97.63% 	 Time used:  0.08 sec
2023-04-02 07:04:43,342 		4872 of 10000 with 97.64% 	 Time used:  0.08 sec
2023-04-02 07:04:43,428 		4896 of 10000 with 97.63% 	 Time used:  0.09 sec
2023-04-02 07:04:43,526 		4920 of 10000 with 97.64% 	 Time used:  0.10 sec
2023-04-02 07:04:43,612 		4944 of 10000 with 97.65% 	 Time used:  0.09 sec
2023-04-02 07:04:43,695 		4968 of 10000 with 97.67% 	 Time used:  0.08 sec
2023-04-02 07:04:43,780 		4992 of 10000 with 97.68% 	 Time used:  0.08 sec
2023-04-02 07:04:43,864 		5016 of 10000 with 97.69% 	 Time used:  0.08 sec
2023-04-02 07:04:43,948 		5040 of 10000 with 97.68% 	 Time used:  0.08 sec
2023-04-02 07:04:44,034 		5064 of 10000 with 97.67% 	 Time used:  0.09 sec
2023-04-02 07:04:44,121 		5088 of 10000 with 97.66% 	 Time used:  0.09 sec
2023-04-02 07:04:44,206 		5112 of 10000 with 97.67% 	 Time used:  0.08 sec
2023-04-02 07:04:44,292 		5136 of 10000 with 97.64% 	 Time used:  0.09 sec
2023-04-02 07:04:44,383 		5160 of 10000 with 97.64% 	 Time used:  0.09 sec
2023-04-02 07:04:44,479 		5184 of 10000 with 97.63% 	 Time used:  0.10 sec
2023-04-02 07:04:44,571 		5208 of 10000 with 97.64% 	 Time used:  0.09 sec
2023-04-02 07:04:44,659 		5232 of 10000 with 97.65% 	 Time used:  0.09 sec
2023-04-02 07:04:44,745 		5256 of 10000 with 97.66% 	 Time used:  0.09 sec
2023-04-02 07:04:44,833 		5280 of 10000 with 97.67% 	 Time used:  0.09 sec
2023-04-02 07:04:44,921 		5304 of 10000 with 97.68% 	 Time used:  0.09 sec
2023-04-02 07:04:45,014 		5328 of 10000 with 97.69% 	 Time used:  0.09 sec
2023-04-02 07:04:45,119 		5352 of 10000 with 97.68% 	 Time used:  0.10 sec
2023-04-02 07:04:45,206 		5376 of 10000 with 97.67% 	 Time used:  0.09 sec
2023-04-02 07:04:45,291 		5400 of 10000 with 97.69% 	 Time used:  0.09 sec
2023-04-02 07:04:45,383 		5424 of 10000 with 97.70% 	 Time used:  0.09 sec
2023-04-02 07:04:45,471 		5448 of 10000 with 97.71% 	 Time used:  0.09 sec
2023-04-02 07:04:45,560 		5472 of 10000 with 97.70% 	 Time used:  0.09 sec
2023-04-02 07:04:45,647 		5496 of 10000 with 97.69% 	 Time used:  0.09 sec
2023-04-02 07:04:45,742 		5520 of 10000 with 97.66% 	 Time used:  0.09 sec
2023-04-02 07:04:45,838 		5544 of 10000 with 97.66% 	 Time used:  0.10 sec
2023-04-02 07:04:45,934 		5568 of 10000 with 97.67% 	 Time used:  0.10 sec
2023-04-02 07:04:46,034 		5592 of 10000 with 97.66% 	 Time used:  0.10 sec
2023-04-02 07:04:46,133 		5616 of 10000 with 97.67% 	 Time used:  0.10 sec
2023-04-02 07:04:46,218 		5640 of 10000 with 97.66% 	 Time used:  0.08 sec
2023-04-02 07:04:46,310 		5664 of 10000 with 97.67% 	 Time used:  0.09 sec
2023-04-02 07:04:46,403 		5688 of 10000 with 97.66% 	 Time used:  0.09 sec
2023-04-02 07:04:46,495 		5712 of 10000 with 97.67% 	 Time used:  0.09 sec
2023-04-02 07:04:46,582 		5736 of 10000 with 97.63% 	 Time used:  0.09 sec
2023-04-02 07:04:46,665 		5760 of 10000 with 97.62% 	 Time used:  0.08 sec
2023-04-02 07:04:46,764 		5784 of 10000 with 97.58% 	 Time used:  0.10 sec
2023-04-02 07:04:46,848 		5808 of 10000 with 97.57% 	 Time used:  0.08 sec
2023-04-02 07:04:46,932 		5832 of 10000 with 97.57% 	 Time used:  0.08 sec
2023-04-02 07:04:47,018 		5856 of 10000 with 97.56% 	 Time used:  0.09 sec
2023-04-02 07:04:47,103 		5880 of 10000 with 97.53% 	 Time used:  0.09 sec
2023-04-02 07:04:47,188 		5904 of 10000 with 97.54% 	 Time used:  0.08 sec
2023-04-02 07:04:47,272 		5928 of 10000 with 97.54% 	 Time used:  0.08 sec
2023-04-02 07:04:47,357 		5952 of 10000 with 97.55% 	 Time used:  0.08 sec
2023-04-02 07:04:47,443 		5976 of 10000 with 97.56% 	 Time used:  0.09 sec
2023-04-02 07:04:47,528 		6000 of 10000 with 97.57% 	 Time used:  0.08 sec
2023-04-02 07:04:47,618 		6024 of 10000 with 97.56% 	 Time used:  0.09 sec
2023-04-02 07:04:47,705 		6048 of 10000 with 97.55% 	 Time used:  0.09 sec
2023-04-02 07:04:47,794 		6072 of 10000 with 97.55% 	 Time used:  0.09 sec
2023-04-02 07:04:47,885 		6096 of 10000 with 97.52% 	 Time used:  0.09 sec
2023-04-02 07:04:47,974 		6120 of 10000 with 97.50% 	 Time used:  0.09 sec
2023-04-02 07:04:48,059 		6144 of 10000 with 97.51% 	 Time used:  0.08 sec
2023-04-02 07:04:48,147 		6168 of 10000 with 97.52% 	 Time used:  0.09 sec
2023-04-02 07:04:48,237 		6192 of 10000 with 97.51% 	 Time used:  0.09 sec
2023-04-02 07:04:48,328 		6216 of 10000 with 97.51% 	 Time used:  0.09 sec
2023-04-02 07:04:48,425 		6240 of 10000 with 97.52% 	 Time used:  0.10 sec
2023-04-02 07:04:48,511 		6264 of 10000 with 97.53% 	 Time used:  0.09 sec
2023-04-02 07:04:48,596 		6288 of 10000 with 97.53% 	 Time used:  0.08 sec
2023-04-02 07:04:48,685 		6312 of 10000 with 97.54% 	 Time used:  0.09 sec
2023-04-02 07:04:48,772 		6336 of 10000 with 97.55% 	 Time used:  0.09 sec
2023-04-02 07:04:48,857 		6360 of 10000 with 97.55% 	 Time used:  0.08 sec
2023-04-02 07:04:48,943 		6384 of 10000 with 97.56% 	 Time used:  0.09 sec
2023-04-02 07:04:49,028 		6408 of 10000 with 97.55% 	 Time used:  0.09 sec
2023-04-02 07:04:49,114 		6432 of 10000 with 97.56% 	 Time used:  0.09 sec
2023-04-02 07:04:49,197 		6456 of 10000 with 97.57% 	 Time used:  0.08 sec
2023-04-02 07:04:49,282 		6480 of 10000 with 97.58% 	 Time used:  0.08 sec
2023-04-02 07:04:49,369 		6504 of 10000 with 97.59% 	 Time used:  0.09 sec
2023-04-02 07:04:49,454 		6528 of 10000 with 97.58% 	 Time used:  0.08 sec
2023-04-02 07:04:49,545 		6552 of 10000 with 97.57% 	 Time used:  0.09 sec
2023-04-02 07:04:49,637 		6576 of 10000 with 97.58% 	 Time used:  0.09 sec
2023-04-02 07:04:49,728 		6600 of 10000 with 97.59% 	 Time used:  0.09 sec
2023-04-02 07:04:49,812 		6624 of 10000 with 97.60% 	 Time used:  0.08 sec
2023-04-02 07:04:49,907 		6648 of 10000 with 97.56% 	 Time used:  0.09 sec
2023-04-02 07:04:50,003 		6672 of 10000 with 97.57% 	 Time used:  0.10 sec
2023-04-02 07:04:50,088 		6696 of 10000 with 97.58% 	 Time used:  0.08 sec
2023-04-02 07:04:50,174 		6720 of 10000 with 97.57% 	 Time used:  0.09 sec
2023-04-02 07:04:50,259 		6744 of 10000 with 97.52% 	 Time used:  0.08 sec
2023-04-02 07:04:50,349 		6768 of 10000 with 97.52% 	 Time used:  0.09 sec
2023-04-02 07:04:50,433 		6792 of 10000 with 97.50% 	 Time used:  0.08 sec
2023-04-02 07:04:50,520 		6816 of 10000 with 97.48% 	 Time used:  0.09 sec
2023-04-02 07:04:50,608 		6840 of 10000 with 97.49% 	 Time used:  0.09 sec
2023-04-02 07:04:50,699 		6864 of 10000 with 97.49% 	 Time used:  0.09 sec
2023-04-02 07:04:50,784 		6888 of 10000 with 97.50% 	 Time used:  0.08 sec
2023-04-02 07:04:50,874 		6912 of 10000 with 97.50% 	 Time used:  0.09 sec
2023-04-02 07:04:50,973 		6936 of 10000 with 97.51% 	 Time used:  0.10 sec
2023-04-02 07:04:51,059 		6960 of 10000 with 97.50% 	 Time used:  0.09 sec
2023-04-02 07:04:51,144 		6984 of 10000 with 97.49% 	 Time used:  0.08 sec
2023-04-02 07:04:51,231 		7008 of 10000 with 97.49% 	 Time used:  0.09 sec
2023-04-02 07:04:51,320 		7032 of 10000 with 97.48% 	 Time used:  0.09 sec
2023-04-02 07:04:51,405 		7056 of 10000 with 97.48% 	 Time used:  0.09 sec
2023-04-02 07:04:51,490 		7080 of 10000 with 97.49% 	 Time used:  0.08 sec
2023-04-02 07:04:51,576 		7104 of 10000 with 97.48% 	 Time used:  0.09 sec
2023-04-02 07:04:51,665 		7128 of 10000 with 97.47% 	 Time used:  0.09 sec
2023-04-02 07:04:51,755 		7152 of 10000 with 97.47% 	 Time used:  0.09 sec
2023-04-02 07:04:51,846 		7176 of 10000 with 97.48% 	 Time used:  0.09 sec
2023-04-02 07:04:51,945 		7200 of 10000 with 97.47% 	 Time used:  0.10 sec
2023-04-02 07:04:52,031 		7224 of 10000 with 97.48% 	 Time used:  0.09 sec
2023-04-02 07:04:52,116 		7248 of 10000 with 97.46% 	 Time used:  0.09 sec
2023-04-02 07:04:52,201 		7272 of 10000 with 97.46% 	 Time used:  0.08 sec
2023-04-02 07:04:52,289 		7296 of 10000 with 97.45% 	 Time used:  0.09 sec
2023-04-02 07:04:52,378 		7320 of 10000 with 97.45% 	 Time used:  0.09 sec
2023-04-02 07:04:52,464 		7344 of 10000 with 97.44% 	 Time used:  0.09 sec
2023-04-02 07:04:52,550 		7368 of 10000 with 97.45% 	 Time used:  0.09 sec
2023-04-02 07:04:52,636 		7392 of 10000 with 97.46% 	 Time used:  0.09 sec
2023-04-02 07:04:52,729 		7416 of 10000 with 97.45% 	 Time used:  0.09 sec
2023-04-02 07:04:52,820 		7440 of 10000 with 97.46% 	 Time used:  0.09 sec
2023-04-02 07:04:52,911 		7464 of 10000 with 97.45% 	 Time used:  0.09 sec
2023-04-02 07:04:52,997 		7488 of 10000 with 97.45% 	 Time used:  0.09 sec
2023-04-02 07:04:53,083 		7512 of 10000 with 97.46% 	 Time used:  0.09 sec
2023-04-02 07:04:53,169 		7536 of 10000 with 97.47% 	 Time used:  0.09 sec
2023-04-02 07:04:53,254 		7560 of 10000 with 97.47% 	 Time used:  0.09 sec
2023-04-02 07:04:53,344 		7584 of 10000 with 97.48% 	 Time used:  0.09 sec
2023-04-02 07:04:53,432 		7608 of 10000 with 97.48% 	 Time used:  0.09 sec
2023-04-02 07:04:53,518 		7632 of 10000 with 97.48% 	 Time used:  0.09 sec
2023-04-02 07:04:53,608 		7656 of 10000 with 97.49% 	 Time used:  0.09 sec
2023-04-02 07:04:53,693 		7680 of 10000 with 97.50% 	 Time used:  0.08 sec
2023-04-02 07:04:53,780 		7704 of 10000 with 97.51% 	 Time used:  0.09 sec
2023-04-02 07:04:53,871 		7728 of 10000 with 97.52% 	 Time used:  0.09 sec
2023-04-02 07:04:53,965 		7752 of 10000 with 97.52% 	 Time used:  0.09 sec
2023-04-02 07:04:54,050 		7776 of 10000 with 97.53% 	 Time used:  0.08 sec
2023-04-02 07:04:54,137 		7800 of 10000 with 97.54% 	 Time used:  0.09 sec
2023-04-02 07:04:54,222 		7824 of 10000 with 97.55% 	 Time used:  0.09 sec
2023-04-02 07:04:54,307 		7848 of 10000 with 97.55% 	 Time used:  0.09 sec
2023-04-02 07:04:54,392 		7872 of 10000 with 97.54% 	 Time used:  0.08 sec
2023-04-02 07:04:54,478 		7896 of 10000 with 97.53% 	 Time used:  0.09 sec
2023-04-02 07:04:54,568 		7920 of 10000 with 97.53% 	 Time used:  0.09 sec
2023-04-02 07:04:54,662 		7944 of 10000 with 97.53% 	 Time used:  0.09 sec
2023-04-02 07:04:54,750 		7968 of 10000 with 97.53% 	 Time used:  0.09 sec
2023-04-02 07:04:54,841 		7992 of 10000 with 97.52% 	 Time used:  0.09 sec
2023-04-02 07:04:54,926 		8016 of 10000 with 97.50% 	 Time used:  0.08 sec
2023-04-02 07:04:55,013 		8040 of 10000 with 97.50% 	 Time used:  0.09 sec
2023-04-02 07:04:55,099 		8064 of 10000 with 97.51% 	 Time used:  0.09 sec
2023-04-02 07:04:55,184 		8088 of 10000 with 97.50% 	 Time used:  0.09 sec
2023-04-02 07:04:55,277 		8112 of 10000 with 97.50% 	 Time used:  0.09 sec
2023-04-02 07:04:55,365 		8136 of 10000 with 97.50% 	 Time used:  0.09 sec
2023-04-02 07:04:55,451 		8160 of 10000 with 97.51% 	 Time used:  0.09 sec
2023-04-02 07:04:55,534 		8184 of 10000 with 97.52% 	 Time used:  0.08 sec
2023-04-02 07:04:55,619 		8208 of 10000 with 97.53% 	 Time used:  0.08 sec
2023-04-02 07:04:55,704 		8232 of 10000 with 97.53% 	 Time used:  0.08 sec
2023-04-02 07:04:55,791 		8256 of 10000 with 97.54% 	 Time used:  0.09 sec
2023-04-02 07:04:55,886 		8280 of 10000 with 97.54% 	 Time used:  0.09 sec
2023-04-02 07:04:55,972 		8304 of 10000 with 97.53% 	 Time used:  0.09 sec
2023-04-02 07:04:56,062 		8328 of 10000 with 97.53% 	 Time used:  0.09 sec
2023-04-02 07:04:56,149 		8352 of 10000 with 97.51% 	 Time used:  0.09 sec
2023-04-02 07:04:56,234 		8376 of 10000 with 97.52% 	 Time used:  0.08 sec
2023-04-02 07:04:56,319 		8400 of 10000 with 97.52% 	 Time used:  0.08 sec
2023-04-02 07:04:56,405 		8424 of 10000 with 97.52% 	 Time used:  0.09 sec
2023-04-02 07:04:56,494 		8448 of 10000 with 97.53% 	 Time used:  0.09 sec
2023-04-02 07:04:56,581 		8472 of 10000 with 97.52% 	 Time used:  0.09 sec
2023-04-02 07:04:56,666 		8496 of 10000 with 97.52% 	 Time used:  0.09 sec
2023-04-02 07:04:56,758 		8520 of 10000 with 97.50% 	 Time used:  0.09 sec
2023-04-02 07:04:56,849 		8544 of 10000 with 97.50% 	 Time used:  0.09 sec
2023-04-02 07:04:56,937 		8568 of 10000 with 97.50% 	 Time used:  0.09 sec
2023-04-02 07:04:57,020 		8592 of 10000 with 97.50% 	 Time used:  0.08 sec
2023-04-02 07:04:57,103 		8616 of 10000 with 97.50% 	 Time used:  0.08 sec
2023-04-02 07:04:57,194 		8640 of 10000 with 97.50% 	 Time used:  0.09 sec
2023-04-02 07:04:57,285 		8664 of 10000 with 97.50% 	 Time used:  0.09 sec
2023-04-02 07:04:57,381 		8688 of 10000 with 97.50% 	 Time used:  0.10 sec
2023-04-02 07:04:57,466 		8712 of 10000 with 97.51% 	 Time used:  0.08 sec
2023-04-02 07:04:57,555 		8736 of 10000 with 97.52% 	 Time used:  0.09 sec
2023-04-02 07:04:57,651 		8760 of 10000 with 97.52% 	 Time used:  0.10 sec
2023-04-02 07:04:57,738 		8784 of 10000 with 97.53% 	 Time used:  0.09 sec
2023-04-02 07:04:57,826 		8808 of 10000 with 97.51% 	 Time used:  0.09 sec
2023-04-02 07:04:57,913 		8832 of 10000 with 97.52% 	 Time used:  0.09 sec
2023-04-02 07:04:57,997 		8856 of 10000 with 97.53% 	 Time used:  0.08 sec
2023-04-02 07:04:58,092 		8880 of 10000 with 97.52% 	 Time used:  0.09 sec
2023-04-02 07:04:58,196 		8904 of 10000 with 97.53% 	 Time used:  0.10 sec
2023-04-02 07:04:58,283 		8928 of 10000 with 97.54% 	 Time used:  0.09 sec
2023-04-02 07:04:58,371 		8952 of 10000 with 97.54% 	 Time used:  0.09 sec
2023-04-02 07:04:58,454 		8976 of 10000 with 97.55% 	 Time used:  0.08 sec
2023-04-02 07:04:58,542 		9000 of 10000 with 97.56% 	 Time used:  0.09 sec
2023-04-02 07:04:58,633 		9024 of 10000 with 97.56% 	 Time used:  0.09 sec
2023-04-02 07:04:58,723 		9048 of 10000 with 97.57% 	 Time used:  0.09 sec
2023-04-02 07:04:58,826 		9072 of 10000 with 97.56% 	 Time used:  0.10 sec
2023-04-02 07:04:58,912 		9096 of 10000 with 97.56% 	 Time used:  0.09 sec
2023-04-02 07:04:58,998 		9120 of 10000 with 97.55% 	 Time used:  0.09 sec
2023-04-02 07:04:59,084 		9144 of 10000 with 97.55% 	 Time used:  0.09 sec
2023-04-02 07:04:59,169 		9168 of 10000 with 97.56% 	 Time used:  0.09 sec
2023-04-02 07:04:59,260 		9192 of 10000 with 97.55% 	 Time used:  0.09 sec
2023-04-02 07:04:59,352 		9216 of 10000 with 97.55% 	 Time used:  0.09 sec
2023-04-02 07:04:59,443 		9240 of 10000 with 97.55% 	 Time used:  0.09 sec
2023-04-02 07:04:59,527 		9264 of 10000 with 97.56% 	 Time used:  0.08 sec
2023-04-02 07:04:59,617 		9288 of 10000 with 97.57% 	 Time used:  0.09 sec
2023-04-02 07:04:59,704 		9312 of 10000 with 97.55% 	 Time used:  0.09 sec
2023-04-02 07:04:59,790 		9336 of 10000 with 97.56% 	 Time used:  0.09 sec
2023-04-02 07:04:59,876 		9360 of 10000 with 97.56% 	 Time used:  0.09 sec
2023-04-02 07:04:59,966 		9384 of 10000 with 97.56% 	 Time used:  0.09 sec
2023-04-02 07:05:00,056 		9408 of 10000 with 97.57% 	 Time used:  0.09 sec
2023-04-02 07:05:00,143 		9432 of 10000 with 97.57% 	 Time used:  0.09 sec
2023-04-02 07:05:00,236 		9456 of 10000 with 97.57% 	 Time used:  0.09 sec
2023-04-02 07:05:00,327 		9480 of 10000 with 97.56% 	 Time used:  0.09 sec
2023-04-02 07:05:00,417 		9504 of 10000 with 97.56% 	 Time used:  0.09 sec
2023-04-02 07:05:00,506 		9528 of 10000 with 97.54% 	 Time used:  0.09 sec
2023-04-02 07:05:00,592 		9552 of 10000 with 97.55% 	 Time used:  0.09 sec
2023-04-02 07:05:00,679 		9576 of 10000 with 97.56% 	 Time used:  0.09 sec
2023-04-02 07:05:00,777 		9600 of 10000 with 97.56% 	 Time used:  0.10 sec
2023-04-02 07:05:00,866 		9624 of 10000 with 97.57% 	 Time used:  0.09 sec
2023-04-02 07:05:00,969 		9648 of 10000 with 97.55% 	 Time used:  0.10 sec
2023-04-02 07:05:01,059 		9672 of 10000 with 97.55% 	 Time used:  0.09 sec
2023-04-02 07:05:01,155 		9696 of 10000 with 97.55% 	 Time used:  0.10 sec
2023-04-02 07:05:01,242 		9720 of 10000 with 97.53% 	 Time used:  0.09 sec
2023-04-02 07:05:01,329 		9744 of 10000 with 97.54% 	 Time used:  0.09 sec
2023-04-02 07:05:01,415 		9768 of 10000 with 97.53% 	 Time used:  0.09 sec
2023-04-02 07:05:01,503 		9792 of 10000 with 97.54% 	 Time used:  0.09 sec
2023-04-02 07:05:01,587 		9816 of 10000 with 97.53% 	 Time used:  0.08 sec
2023-04-02 07:05:01,675 		9840 of 10000 with 97.54% 	 Time used:  0.09 sec
2023-04-02 07:05:01,761 		9864 of 10000 with 97.55% 	 Time used:  0.09 sec
2023-04-02 07:05:01,847 		9888 of 10000 with 97.53% 	 Time used:  0.09 sec
2023-04-02 07:05:01,935 		9912 of 10000 with 97.52% 	 Time used:  0.09 sec
2023-04-02 07:05:02,022 		9936 of 10000 with 97.52% 	 Time used:  0.09 sec
2023-04-02 07:05:02,106 		9960 of 10000 with 97.52% 	 Time used:  0.08 sec
2023-04-02 07:05:02,196 		9984 of 10000 with 97.52% 	 Time used:  0.09 sec
2023-04-02 07:05:02,260 		10000 of 10000 with 97.50% 	 Time used:  0.06 sec
2023-04-02 07:05:02,261 
2023-04-02 07:05:02,262 			Learning rate: weights:   1.000e-02    
2023-04-02 07:05:02,262 			Last test performance: 97.50%
2023-04-02 07:05:02,262 ----------------
2023-04-02 07:05:04,149   34  =>  0    		Training 486 pattern with 97.29% 	Forward time: 	 1.77 sec
2023-04-02 07:05:04,149 			Loss:    7.277e-02    			Backward time: 	 0.11 sec 
2023-04-02 07:05:04,149 ADAM: Layer 0 -> dw_min:9.9771e-01  dw_max:1.0017e+00 lr:1.0000e-02
2023-04-02 07:05:04,149 ADAM: Layer 1 -> dw_min:9.9261e-01  dw_max:1.0063e+00 lr:1.0000e-02
2023-04-02 07:05:04,150 ADAM: Layer 2 -> dw_min:9.8622e-01  dw_max:1.0124e+00 lr:1.0000e-02
2023-04-02 07:05:04,150 ADAM: Layer 3 -> dw_min:9.9484e-01  dw_max:1.0059e+00 lr:1.0000e-02
2023-04-02 07:05:04,164 			Learning rate: weights:   1.000e-02    
2023-04-02 07:05:04,164 			Last test performance: 97.50%
2023-04-02 07:05:04,164 ----------------
2023-04-02 07:05:06,058   34  =>  1    		Training 486 pattern with 97.92% 	Forward time: 	 1.78 sec
2023-04-02 07:05:06,058 			Loss:    7.270e-02    			Backward time: 	 0.11 sec 
2023-04-02 07:05:06,058 ADAM: Layer 0 -> dw_min:9.9771e-01  dw_max:1.0024e+00 lr:1.0000e-02
2023-04-02 07:05:06,058 ADAM: Layer 1 -> dw_min:9.8783e-01  dw_max:1.0119e+00 lr:1.0000e-02
2023-04-02 07:05:06,058 ADAM: Layer 2 -> dw_min:9.8687e-01  dw_max:1.0112e+00 lr:1.0000e-02
2023-04-02 07:05:06,058 ADAM: Layer 3 -> dw_min:9.9536e-01  dw_max:1.0059e+00 lr:1.0000e-02
2023-04-02 07:05:06,075 			Learning rate: weights:   1.000e-02    
2023-04-02 07:05:06,075 			Last test performance: 97.50%
2023-04-02 07:05:06,075 ----------------
2023-04-02 07:05:07,958   34  =>  2    		Training 486 pattern with 97.92% 	Forward time: 	 1.77 sec
2023-04-02 07:05:07,959 			Loss:    4.324e-02    			Backward time: 	 0.11 sec 
2023-04-02 07:05:07,959 ADAM: Layer 0 -> dw_min:9.9719e-01  dw_max:1.0027e+00 lr:1.0000e-02
2023-04-02 07:05:07,959 ADAM: Layer 1 -> dw_min:9.8903e-01  dw_max:1.0118e+00 lr:1.0000e-02
2023-04-02 07:05:07,959 ADAM: Layer 2 -> dw_min:9.8692e-01  dw_max:1.0151e+00 lr:1.0000e-02
2023-04-02 07:05:07,959 ADAM: Layer 3 -> dw_min:9.9441e-01  dw_max:1.0075e+00 lr:1.0000e-02
2023-04-02 07:05:07,996 			Learning rate: weights:   1.000e-02    
2023-04-02 07:05:07,996 			Last test performance: 97.50%
2023-04-02 07:05:07,996 ----------------
2023-04-02 07:05:09,871   34  =>  3    		Training 486 pattern with 97.50% 	Forward time: 	 1.76 sec
2023-04-02 07:05:09,871 			Loss:    6.292e-02    			Backward time: 	 0.11 sec 
2023-04-02 07:05:09,871 ADAM: Layer 0 -> dw_min:9.9758e-01  dw_max:1.0026e+00 lr:1.0000e-02
2023-04-02 07:05:09,872 ADAM: Layer 1 -> dw_min:9.9028e-01  dw_max:1.0108e+00 lr:1.0000e-02
2023-04-02 07:05:09,872 ADAM: Layer 2 -> dw_min:9.8822e-01  dw_max:1.0136e+00 lr:1.0000e-02
2023-04-02 07:05:09,872 ADAM: Layer 3 -> dw_min:9.9495e-01  dw_max:1.0067e+00 lr:1.0000e-02
2023-04-02 07:05:09,947 			Learning rate: weights:   1.000e-02    
2023-04-02 07:05:09,947 			Last test performance: 97.50%
2023-04-02 07:05:09,947 ----------------
2023-04-02 07:05:11,866   34  =>  4    		Training 486 pattern with 98.12% 	Forward time: 	 1.80 sec
2023-04-02 07:05:11,867 			Loss:    4.280e-02    			Backward time: 	 0.11 sec 
2023-04-02 07:05:11,867 ADAM: Layer 0 -> dw_min:9.9674e-01  dw_max:1.0023e+00 lr:1.0000e-02
2023-04-02 07:05:11,867 ADAM: Layer 1 -> dw_min:9.8938e-01  dw_max:1.0131e+00 lr:1.0000e-02
2023-04-02 07:05:11,867 ADAM: Layer 2 -> dw_min:9.8912e-01  dw_max:1.0128e+00 lr:1.0000e-02
2023-04-02 07:05:11,867 ADAM: Layer 3 -> dw_min:9.9545e-01  dw_max:1.0061e+00 lr:1.0000e-02
2023-04-02 07:05:11,941 			Learning rate: weights:   1.000e-02    
2023-04-02 07:05:11,941 			Last test performance: 97.50%
2023-04-02 07:05:11,941 ----------------
2023-04-02 07:05:13,831   34  =>  5    		Training 486 pattern with 98.54% 	Forward time: 	 1.78 sec
2023-04-02 07:05:13,831 			Loss:    4.919e-02    			Backward time: 	 0.11 sec 
2023-04-02 07:05:13,831 ADAM: Layer 0 -> dw_min:9.9733e-01  dw_max:1.0023e+00 lr:1.0000e-02
2023-04-02 07:05:13,831 ADAM: Layer 1 -> dw_min:9.8516e-01  dw_max:1.0118e+00 lr:1.0000e-02
2023-04-02 07:05:13,831 ADAM: Layer 2 -> dw_min:9.8852e-01  dw_max:1.0145e+00 lr:1.0000e-02
2023-04-02 07:05:13,832 ADAM: Layer 3 -> dw_min:9.9529e-01  dw_max:1.0055e+00 lr:1.0000e-02
2023-04-02 07:05:13,908 			Learning rate: weights:   1.000e-02    
2023-04-02 07:05:13,908 			Last test performance: 97.50%
2023-04-02 07:05:13,908 ----------------
2023-04-02 07:05:15,802   34  =>  6    		Training 486 pattern with 98.75% 	Forward time: 	 1.78 sec
2023-04-02 07:05:15,802 			Loss:    3.406e-02    			Backward time: 	 0.11 sec 
2023-04-02 07:05:15,802 ADAM: Layer 0 -> dw_min:9.9701e-01  dw_max:1.0022e+00 lr:1.0000e-02
2023-04-02 07:05:15,802 ADAM: Layer 1 -> dw_min:9.8666e-01  dw_max:1.0106e+00 lr:1.0000e-02
2023-04-02 07:05:15,803 ADAM: Layer 2 -> dw_min:9.8558e-01  dw_max:1.0143e+00 lr:1.0000e-02
2023-04-02 07:05:15,803 ADAM: Layer 3 -> dw_min:9.9576e-01  dw_max:1.0049e+00 lr:1.0000e-02
2023-04-02 07:05:15,916 			Learning rate: weights:   1.000e-02    
2023-04-02 07:05:15,916 			Last test performance: 97.50%
2023-04-02 07:05:15,916 ----------------
2023-04-02 07:05:17,786   34  =>  7    		Training 486 pattern with 98.33% 	Forward time: 	 1.76 sec
2023-04-02 07:05:17,786 			Loss:    4.756e-02    			Backward time: 	 0.11 sec 
2023-04-02 07:05:17,786 ADAM: Layer 0 -> dw_min:9.9719e-01  dw_max:1.0023e+00 lr:1.0000e-02
2023-04-02 07:05:17,787 ADAM: Layer 1 -> dw_min:9.8800e-01  dw_max:1.0095e+00 lr:1.0000e-02
2023-04-02 07:05:17,787 ADAM: Layer 2 -> dw_min:9.8583e-01  dw_max:1.0136e+00 lr:1.0000e-02
2023-04-02 07:05:17,787 ADAM: Layer 3 -> dw_min:9.9557e-01  dw_max:1.0083e+00 lr:1.0000e-02
2023-04-02 07:05:17,802 			Learning rate: weights:   1.000e-02    
2023-04-02 07:05:17,802 			Last test performance: 97.50%
2023-04-02 07:05:17,802 ----------------
2023-04-02 07:05:19,734   34  =>  8    		Training 486 pattern with 98.33% 	Forward time: 	 1.82 sec
2023-04-02 07:05:19,734 			Loss:    2.757e-02    			Backward time: 	 0.11 sec 
2023-04-02 07:05:19,734 ADAM: Layer 0 -> dw_min:9.9712e-01  dw_max:1.0028e+00 lr:1.0000e-02
2023-04-02 07:05:19,734 ADAM: Layer 1 -> dw_min:9.8898e-01  dw_max:1.0141e+00 lr:1.0000e-02
2023-04-02 07:05:19,734 ADAM: Layer 2 -> dw_min:9.8675e-01  dw_max:1.0156e+00 lr:1.0000e-02
2023-04-02 07:05:19,735 ADAM: Layer 3 -> dw_min:9.9000e-01  dw_max:1.0081e+00 lr:1.0000e-02
2023-04-02 07:05:19,815 			Learning rate: weights:   1.000e-02    
2023-04-02 07:05:19,815 			Last test performance: 97.50%
2023-04-02 07:05:19,815 ----------------
2023-04-02 07:05:21,736   34  =>  9    		Training 486 pattern with 97.08% 	Forward time: 	 1.81 sec
2023-04-02 07:05:21,736 			Loss:    5.168e-02    			Backward time: 	 0.11 sec 
2023-04-02 07:05:21,736 ADAM: Layer 0 -> dw_min:9.9694e-01  dw_max:1.0027e+00 lr:1.0000e-02
2023-04-02 07:05:21,736 ADAM: Layer 1 -> dw_min:9.9065e-01  dw_max:1.0127e+00 lr:1.0000e-02
2023-04-02 07:05:21,736 ADAM: Layer 2 -> dw_min:9.8807e-01  dw_max:1.0146e+00 lr:1.0000e-02
2023-04-02 07:05:21,736 ADAM: Layer 3 -> dw_min:9.9100e-01  dw_max:1.0073e+00 lr:1.0000e-02
2023-04-02 07:05:21,821 			Learning rate: weights:   1.000e-02    
2023-04-02 07:05:21,821 			Last test performance: 97.50%
2023-04-02 07:05:21,821 ----------------
2023-04-02 07:05:23,712   34  =>  10   		Training 486 pattern with 97.71% 	Forward time: 	 1.78 sec
2023-04-02 07:05:23,712 			Loss:    5.876e-02    			Backward time: 	 0.11 sec 
2023-04-02 07:05:23,712 ADAM: Layer 0 -> dw_min:9.9640e-01  dw_max:1.0028e+00 lr:1.0000e-02
2023-04-02 07:05:23,712 ADAM: Layer 1 -> dw_min:9.8904e-01  dw_max:1.0118e+00 lr:1.0000e-02
2023-04-02 07:05:23,712 ADAM: Layer 2 -> dw_min:9.8515e-01  dw_max:1.0132e+00 lr:1.0000e-02
2023-04-02 07:05:23,712 ADAM: Layer 3 -> dw_min:9.9189e-01  dw_max:1.0085e+00 lr:1.0000e-02
2023-04-02 07:05:23,727 			Learning rate: weights:   1.000e-02    
2023-04-02 07:05:23,727 			Last test performance: 97.50%
2023-04-02 07:05:23,727 ----------------
2023-04-02 07:05:25,583   34  =>  11   		Training 486 pattern with 98.96% 	Forward time: 	 1.74 sec
2023-04-02 07:05:25,583 			Loss:    3.714e-02    			Backward time: 	 0.11 sec 
2023-04-02 07:05:25,583 ADAM: Layer 0 -> dw_min:9.9666e-01  dw_max:1.0028e+00 lr:1.0000e-02
2023-04-02 07:05:25,584 ADAM: Layer 1 -> dw_min:9.9017e-01  dw_max:1.0108e+00 lr:1.0000e-02
2023-04-02 07:05:25,584 ADAM: Layer 2 -> dw_min:9.8663e-01  dw_max:1.0119e+00 lr:1.0000e-02
2023-04-02 07:05:25,584 ADAM: Layer 3 -> dw_min:9.9270e-01  dw_max:1.0076e+00 lr:1.0000e-02
2023-04-02 07:05:25,635 			Learning rate: weights:   1.000e-02    
2023-04-02 07:05:25,635 			Last test performance: 97.50%
2023-04-02 07:05:25,635 ----------------
2023-04-02 07:05:27,528   34  =>  12   		Training 486 pattern with 97.92% 	Forward time: 	 1.78 sec
2023-04-02 07:05:27,528 			Loss:    4.064e-02    			Backward time: 	 0.11 sec 
2023-04-02 07:05:27,528 ADAM: Layer 0 -> dw_min:9.9636e-01  dw_max:1.0037e+00 lr:1.0000e-02
2023-04-02 07:05:27,529 ADAM: Layer 1 -> dw_min:9.9001e-01  dw_max:1.0097e+00 lr:1.0000e-02
2023-04-02 07:05:27,529 ADAM: Layer 2 -> dw_min:9.8437e-01  dw_max:1.0133e+00 lr:1.0000e-02
2023-04-02 07:05:27,529 ADAM: Layer 3 -> dw_min:9.9343e-01  dw_max:1.0069e+00 lr:1.0000e-02
2023-04-02 07:05:27,596 			Learning rate: weights:   1.000e-02    
2023-04-02 07:05:27,596 			Last test performance: 97.50%
2023-04-02 07:05:27,596 ----------------
2023-04-02 07:05:29,539   34  =>  13   		Training 486 pattern with 98.33% 	Forward time: 	 1.83 sec
2023-04-02 07:05:29,539 			Loss:    4.802e-02    			Backward time: 	 0.11 sec 
2023-04-02 07:05:29,540 ADAM: Layer 0 -> dw_min:9.9661e-01  dw_max:1.0035e+00 lr:1.0000e-02
2023-04-02 07:05:29,540 ADAM: Layer 1 -> dw_min:9.8614e-01  dw_max:1.0099e+00 lr:1.0000e-02
2023-04-02 07:05:29,540 ADAM: Layer 2 -> dw_min:9.8399e-01  dw_max:1.0153e+00 lr:1.0000e-02
2023-04-02 07:05:29,540 ADAM: Layer 3 -> dw_min:9.9408e-01  dw_max:1.0062e+00 lr:1.0000e-02
2023-04-02 07:05:29,604 			Learning rate: weights:   1.000e-02    
2023-04-02 07:05:29,604 			Last test performance: 97.50%
2023-04-02 07:05:29,604 ----------------
2023-04-02 07:05:31,506   34  =>  14   		Training 486 pattern with 98.33% 	Forward time: 	 1.79 sec
2023-04-02 07:05:31,506 			Loss:    6.321e-02    			Backward time: 	 0.11 sec 
2023-04-02 07:05:31,507 ADAM: Layer 0 -> dw_min:9.9595e-01  dw_max:1.0033e+00 lr:1.0000e-02
2023-04-02 07:05:31,507 ADAM: Layer 1 -> dw_min:9.8794e-01  dw_max:1.0106e+00 lr:1.0000e-02
2023-04-02 07:05:31,507 ADAM: Layer 2 -> dw_min:9.8558e-01  dw_max:1.0138e+00 lr:1.0000e-02
2023-04-02 07:05:31,507 ADAM: Layer 3 -> dw_min:9.9104e-01  dw_max:1.0057e+00 lr:1.0000e-02
2023-04-02 07:05:31,578 			Learning rate: weights:   1.000e-02    
2023-04-02 07:05:31,578 			Last test performance: 97.50%
2023-04-02 07:05:31,578 ----------------
2023-04-02 07:05:33,469   34  =>  15   		Training 486 pattern with 97.50% 	Forward time: 	 1.78 sec
2023-04-02 07:05:33,469 			Loss:    6.408e-02    			Backward time: 	 0.11 sec 
2023-04-02 07:05:33,469 ADAM: Layer 0 -> dw_min:9.9630e-01  dw_max:1.0026e+00 lr:1.0000e-02
2023-04-02 07:05:33,470 ADAM: Layer 1 -> dw_min:9.8751e-01  dw_max:1.0118e+00 lr:1.0000e-02
2023-04-02 07:05:33,470 ADAM: Layer 2 -> dw_min:9.8551e-01  dw_max:1.0142e+00 lr:1.0000e-02
2023-04-02 07:05:33,470 ADAM: Layer 3 -> dw_min:9.9193e-01  dw_max:1.0051e+00 lr:1.0000e-02
2023-04-02 07:05:33,559 			Learning rate: weights:   1.000e-02    
2023-04-02 07:05:33,559 			Last test performance: 97.50%
2023-04-02 07:05:33,559 ----------------
2023-04-02 07:05:35,489   34  =>  16   		Training 486 pattern with 98.54% 	Forward time: 	 1.82 sec
2023-04-02 07:05:35,489 			Loss:    4.274e-02    			Backward time: 	 0.11 sec 
2023-04-02 07:05:35,489 ADAM: Layer 0 -> dw_min:9.9641e-01  dw_max:1.0025e+00 lr:1.0000e-02
2023-04-02 07:05:35,489 ADAM: Layer 1 -> dw_min:9.8858e-01  dw_max:1.0106e+00 lr:1.0000e-02
2023-04-02 07:05:35,489 ADAM: Layer 2 -> dw_min:9.8695e-01  dw_max:1.0128e+00 lr:1.0000e-02
2023-04-02 07:05:35,490 ADAM: Layer 3 -> dw_min:9.9273e-01  dw_max:1.0046e+00 lr:1.0000e-02
2023-04-02 07:05:35,505 			Learning rate: weights:   1.000e-02    
2023-04-02 07:05:35,505 			Last test performance: 97.50%
2023-04-02 07:05:35,505 ----------------
2023-04-02 07:05:37,412   34  =>  17   		Training 486 pattern with 97.71% 	Forward time: 	 1.79 sec
2023-04-02 07:05:37,412 			Loss:    5.263e-02    			Backward time: 	 0.11 sec 
2023-04-02 07:05:37,412 ADAM: Layer 0 -> dw_min:9.9699e-01  dw_max:1.0027e+00 lr:1.0000e-02
2023-04-02 07:05:37,412 ADAM: Layer 1 -> dw_min:9.8947e-01  dw_max:1.0114e+00 lr:1.0000e-02
2023-04-02 07:05:37,413 ADAM: Layer 2 -> dw_min:9.8712e-01  dw_max:1.0146e+00 lr:1.0000e-02
2023-04-02 07:05:37,413 ADAM: Layer 3 -> dw_min:9.9345e-01  dw_max:1.0059e+00 lr:1.0000e-02
2023-04-02 07:05:37,471 			Learning rate: weights:   1.000e-02    
2023-04-02 07:05:37,471 			Last test performance: 97.50%
2023-04-02 07:05:37,471 ----------------
2023-04-02 07:05:39,364   34  =>  18   		Training 486 pattern with 97.08% 	Forward time: 	 1.78 sec
2023-04-02 07:05:39,364 			Loss:    8.953e-02    			Backward time: 	 0.11 sec 
2023-04-02 07:05:39,364 ADAM: Layer 0 -> dw_min:9.9674e-01  dw_max:1.0032e+00 lr:1.0000e-02
2023-04-02 07:05:39,364 ADAM: Layer 1 -> dw_min:9.9061e-01  dw_max:1.0103e+00 lr:1.0000e-02
2023-04-02 07:05:39,364 ADAM: Layer 2 -> dw_min:9.8601e-01  dw_max:1.0130e+00 lr:1.0000e-02
2023-04-02 07:05:39,365 ADAM: Layer 3 -> dw_min:9.9410e-01  dw_max:1.0064e+00 lr:1.0000e-02
2023-04-02 07:05:39,437 			Learning rate: weights:   1.000e-02    
2023-04-02 07:05:39,437 			Last test performance: 97.50%
2023-04-02 07:05:39,437 ----------------
2023-04-02 07:05:41,373   34  =>  19   		Training 486 pattern with 98.96% 	Forward time: 	 1.82 sec
2023-04-02 07:05:41,374 			Loss:    3.847e-02    			Backward time: 	 0.11 sec 
2023-04-02 07:05:41,374 ADAM: Layer 0 -> dw_min:9.9719e-01  dw_max:1.0027e+00 lr:1.0000e-02
2023-04-02 07:05:41,374 ADAM: Layer 1 -> dw_min:9.8782e-01  dw_max:1.0093e+00 lr:1.0000e-02
2023-04-02 07:05:41,374 ADAM: Layer 2 -> dw_min:9.8740e-01  dw_max:1.0119e+00 lr:1.0000e-02
2023-04-02 07:05:41,374 ADAM: Layer 3 -> dw_min:9.9469e-01  dw_max:1.0058e+00 lr:1.0000e-02
2023-04-02 07:05:41,390 			Learning rate: weights:   1.000e-02    
2023-04-02 07:05:41,390 			Last test performance: 97.50%
2023-04-02 07:05:41,390 ----------------
2023-04-02 07:05:43,267   34  =>  20   		Training 486 pattern with 98.12% 	Forward time: 	 1.76 sec
2023-04-02 07:05:43,267 			Loss:    4.423e-02    			Backward time: 	 0.11 sec 
2023-04-02 07:05:43,268 ADAM: Layer 0 -> dw_min:9.9730e-01  dw_max:1.0025e+00 lr:1.0000e-02
2023-04-02 07:05:43,268 ADAM: Layer 1 -> dw_min:9.8849e-01  dw_max:1.0083e+00 lr:1.0000e-02
2023-04-02 07:05:43,268 ADAM: Layer 2 -> dw_min:9.8812e-01  dw_max:1.0124e+00 lr:1.0000e-02
2023-04-02 07:05:43,268 ADAM: Layer 3 -> dw_min:9.9522e-01  dw_max:1.0052e+00 lr:1.0000e-02
2023-04-02 07:05:43,371 			Learning rate: weights:   1.000e-02    
2023-04-02 07:05:43,371 			Last test performance: 97.50%
2023-04-02 07:05:43,371 ----------------
2023-04-02 07:05:45,259   34  =>  21   		Training 486 pattern with 98.54% 	Forward time: 	 1.77 sec
2023-04-02 07:05:45,259 			Loss:    4.798e-02    			Backward time: 	 0.11 sec 
2023-04-02 07:05:45,259 ADAM: Layer 0 -> dw_min:9.9767e-01  dw_max:1.0026e+00 lr:1.0000e-02
2023-04-02 07:05:45,259 ADAM: Layer 1 -> dw_min:9.8663e-01  dw_max:1.0130e+00 lr:1.0000e-02
2023-04-02 07:05:45,259 ADAM: Layer 2 -> dw_min:9.8813e-01  dw_max:1.0150e+00 lr:1.0000e-02
2023-04-02 07:05:45,259 ADAM: Layer 3 -> dw_min:9.9569e-01  dw_max:1.0047e+00 lr:1.0000e-02
2023-04-02 07:05:45,356 			Learning rate: weights:   1.000e-02    
2023-04-02 07:05:45,356 			Last test performance: 97.50%
2023-04-02 07:05:45,356 ----------------
2023-04-02 07:05:47,240   34  =>  22   		Training 486 pattern with 99.38% 	Forward time: 	 1.77 sec
2023-04-02 07:05:47,240 			Loss:    1.655e-02    			Backward time: 	 0.11 sec 
2023-04-02 07:05:47,241 ADAM: Layer 0 -> dw_min:9.9778e-01  dw_max:1.0024e+00 lr:1.0000e-02
2023-04-02 07:05:47,241 ADAM: Layer 1 -> dw_min:9.8799e-01  dw_max:1.0118e+00 lr:1.0000e-02
2023-04-02 07:05:47,241 ADAM: Layer 2 -> dw_min:9.8558e-01  dw_max:1.0135e+00 lr:1.0000e-02
2023-04-02 07:05:47,241 ADAM: Layer 3 -> dw_min:9.9612e-01  dw_max:1.0064e+00 lr:1.0000e-02
2023-04-02 07:05:47,298 			Learning rate: weights:   1.000e-02    
2023-04-02 07:05:47,298 			Last test performance: 97.50%
2023-04-02 07:05:47,298 ----------------
2023-04-02 07:05:49,162   34  =>  23   		Training 486 pattern with 98.12% 	Forward time: 	 1.75 sec
2023-04-02 07:05:49,162 			Loss:    4.128e-02    			Backward time: 	 0.11 sec 
2023-04-02 07:05:49,163 ADAM: Layer 0 -> dw_min:9.9762e-01  dw_max:1.0032e+00 lr:1.0000e-02
2023-04-02 07:05:49,163 ADAM: Layer 1 -> dw_min:9.8865e-01  dw_max:1.0106e+00 lr:1.0000e-02
2023-04-02 07:05:49,163 ADAM: Layer 2 -> dw_min:9.8464e-01  dw_max:1.0142e+00 lr:1.0000e-02
2023-04-02 07:05:49,163 ADAM: Layer 3 -> dw_min:9.9651e-01  dw_max:1.0098e+00 lr:1.0000e-02
2023-04-02 07:05:49,250 			Learning rate: weights:   1.000e-02    
2023-04-02 07:05:49,250 			Last test performance: 97.50%
2023-04-02 07:05:49,250 ----------------
2023-04-02 07:05:51,119   34  =>  24   		Training 486 pattern with 98.96% 	Forward time: 	 1.76 sec
2023-04-02 07:05:51,119 			Loss:    2.764e-02    			Backward time: 	 0.11 sec 
2023-04-02 07:05:51,120 ADAM: Layer 0 -> dw_min:9.9738e-01  dw_max:1.0031e+00 lr:1.0000e-02
2023-04-02 07:05:51,120 ADAM: Layer 1 -> dw_min:9.8973e-01  dw_max:1.0097e+00 lr:1.0000e-02
2023-04-02 07:05:51,120 ADAM: Layer 2 -> dw_min:9.8552e-01  dw_max:1.0131e+00 lr:1.0000e-02
2023-04-02 07:05:51,120 ADAM: Layer 3 -> dw_min:9.9453e-01  dw_max:1.0089e+00 lr:1.0000e-02
2023-04-02 07:05:51,205 			Learning rate: weights:   1.000e-02    
2023-04-02 07:05:51,205 			Last test performance: 97.50%
2023-04-02 07:05:51,205 ----------------
2023-04-02 07:05:53,104   34  =>  25   		Training 486 pattern with 97.50% 	Forward time: 	 1.79 sec
2023-04-02 07:05:53,104 			Loss:    5.200e-02    			Backward time: 	 0.11 sec 
2023-04-02 07:05:53,104 ADAM: Layer 0 -> dw_min:9.9684e-01  dw_max:1.0032e+00 lr:1.0000e-02
2023-04-02 07:05:53,104 ADAM: Layer 1 -> dw_min:9.9000e-01  dw_max:1.0103e+00 lr:1.0000e-02
2023-04-02 07:05:53,105 ADAM: Layer 2 -> dw_min:9.8696e-01  dw_max:1.0119e+00 lr:1.0000e-02
2023-04-02 07:05:53,105 ADAM: Layer 3 -> dw_min:9.9506e-01  dw_max:1.0080e+00 lr:1.0000e-02
2023-04-02 07:05:53,120 			Learning rate: weights:   1.000e-02    
2023-04-02 07:05:53,120 			Last test performance: 97.50%
2023-04-02 07:05:53,120 ----------------
2023-04-02 07:05:54,998   34  =>  26   		Training 486 pattern with 98.33% 	Forward time: 	 1.76 sec
2023-04-02 07:05:54,998 			Loss:    4.605e-02    			Backward time: 	 0.11 sec 
2023-04-02 07:05:54,999 ADAM: Layer 0 -> dw_min:9.9670e-01  dw_max:1.0029e+00 lr:1.0000e-02
2023-04-02 07:05:54,999 ADAM: Layer 1 -> dw_min:9.8963e-01  dw_max:1.0101e+00 lr:1.0000e-02
2023-04-02 07:05:54,999 ADAM: Layer 2 -> dw_min:9.8588e-01  dw_max:1.0155e+00 lr:1.0000e-02
2023-04-02 07:05:54,999 ADAM: Layer 3 -> dw_min:9.9555e-01  dw_max:1.0072e+00 lr:1.0000e-02
2023-04-02 07:05:55,014 			Learning rate: weights:   1.000e-02    
2023-04-02 07:05:55,014 			Last test performance: 97.50%
2023-04-02 07:05:55,014 ----------------
2023-04-02 07:05:56,925   34  =>  27   		Training 486 pattern with 98.12% 	Forward time: 	 1.80 sec
2023-04-02 07:05:56,925 			Loss:    4.453e-02    			Backward time: 	 0.11 sec 
2023-04-02 07:05:56,925 ADAM: Layer 0 -> dw_min:9.9618e-01  dw_max:1.0023e+00 lr:1.0000e-02
2023-04-02 07:05:56,925 ADAM: Layer 1 -> dw_min:9.8486e-01  dw_max:1.0143e+00 lr:1.0000e-02
2023-04-02 07:05:56,925 ADAM: Layer 2 -> dw_min:9.8433e-01  dw_max:1.0139e+00 lr:1.0000e-02
2023-04-02 07:05:56,925 ADAM: Layer 3 -> dw_min:9.9446e-01  dw_max:1.0078e+00 lr:1.0000e-02
2023-04-02 07:05:56,940 			Learning rate: weights:   1.000e-02    
2023-04-02 07:05:56,940 			Last test performance: 97.50%
2023-04-02 07:05:56,940 ----------------
2023-04-02 07:05:58,832   34  =>  28   		Training 486 pattern with 96.88% 	Forward time: 	 1.78 sec
2023-04-02 07:05:58,832 			Loss:    7.111e-02    			Backward time: 	 0.11 sec 
2023-04-02 07:05:58,832 ADAM: Layer 0 -> dw_min:9.9622e-01  dw_max:1.0040e+00 lr:1.0000e-02
2023-04-02 07:05:58,832 ADAM: Layer 1 -> dw_min:9.8642e-01  dw_max:1.0129e+00 lr:1.0000e-02
2023-04-02 07:05:58,832 ADAM: Layer 2 -> dw_min:9.8589e-01  dw_max:1.0147e+00 lr:1.0000e-02
2023-04-02 07:05:58,832 ADAM: Layer 3 -> dw_min:9.9429e-01  dw_max:1.0070e+00 lr:1.0000e-02
2023-04-02 07:05:58,910 			Learning rate: weights:   1.000e-02    
2023-04-02 07:05:58,910 			Last test performance: 97.50%
2023-04-02 07:05:58,910 ----------------
2023-04-02 07:06:00,796   34  =>  29   		Training 486 pattern with 97.71% 	Forward time: 	 1.77 sec
2023-04-02 07:06:00,796 			Loss:    6.369e-02    			Backward time: 	 0.11 sec 
2023-04-02 07:06:00,796 ADAM: Layer 0 -> dw_min:9.9649e-01  dw_max:1.0043e+00 lr:1.0000e-02
2023-04-02 07:06:00,797 ADAM: Layer 1 -> dw_min:9.8774e-01  dw_max:1.0122e+00 lr:1.0000e-02
2023-04-02 07:06:00,797 ADAM: Layer 2 -> dw_min:9.8636e-01  dw_max:1.0151e+00 lr:1.0000e-02
2023-04-02 07:06:00,797 ADAM: Layer 3 -> dw_min:9.9230e-01  dw_max:1.0064e+00 lr:1.0000e-02
2023-04-02 07:06:00,853 			Learning rate: weights:   1.000e-02    
2023-04-02 07:06:00,853 			Last test performance: 97.50%
2023-04-02 07:06:00,853 ----------------
2023-04-02 07:06:02,756   34  =>  30   		Training 486 pattern with 97.71% 	Forward time: 	 1.79 sec
2023-04-02 07:06:02,756 			Loss:    5.278e-02    			Backward time: 	 0.11 sec 
2023-04-02 07:06:02,757 ADAM: Layer 0 -> dw_min:9.9638e-01  dw_max:1.0044e+00 lr:1.0000e-02
2023-04-02 07:06:02,757 ADAM: Layer 1 -> dw_min:9.8651e-01  dw_max:1.0155e+00 lr:1.0000e-02
2023-04-02 07:06:02,757 ADAM: Layer 2 -> dw_min:9.8375e-01  dw_max:1.0136e+00 lr:1.0000e-02
2023-04-02 07:06:02,757 ADAM: Layer 3 -> dw_min:9.9305e-01  dw_max:1.0062e+00 lr:1.0000e-02
2023-04-02 07:06:02,828 			Learning rate: weights:   1.000e-02    
2023-04-02 07:06:02,828 			Last test performance: 97.50%
2023-04-02 07:06:02,828 ----------------
2023-04-02 07:06:04,740   34  =>  31   		Training 486 pattern with 98.33% 	Forward time: 	 1.80 sec
2023-04-02 07:06:04,740 			Loss:    3.828e-02    			Backward time: 	 0.11 sec 
2023-04-02 07:06:04,740 ADAM: Layer 0 -> dw_min:9.9604e-01  dw_max:1.0040e+00 lr:1.0000e-02
2023-04-02 07:06:04,740 ADAM: Layer 1 -> dw_min:9.8785e-01  dw_max:1.0143e+00 lr:1.0000e-02
2023-04-02 07:06:04,740 ADAM: Layer 2 -> dw_min:9.8537e-01  dw_max:1.0151e+00 lr:1.0000e-02
2023-04-02 07:06:04,740 ADAM: Layer 3 -> dw_min:9.9374e-01  dw_max:1.0056e+00 lr:1.0000e-02
2023-04-02 07:06:04,787 			Learning rate: weights:   1.000e-02    
2023-04-02 07:06:04,787 			Last test performance: 97.50%
2023-04-02 07:06:04,787 ----------------
2023-04-02 07:06:06,681   34  =>  32   		Training 486 pattern with 98.75% 	Forward time: 	 1.78 sec
2023-04-02 07:06:06,681 			Loss:    3.570e-02    			Backward time: 	 0.11 sec 
2023-04-02 07:06:06,681 ADAM: Layer 0 -> dw_min:9.9652e-01  dw_max:1.0036e+00 lr:1.0000e-02
2023-04-02 07:06:06,681 ADAM: Layer 1 -> dw_min:9.8576e-01  dw_max:1.0163e+00 lr:1.0000e-02
2023-04-02 07:06:06,681 ADAM: Layer 2 -> dw_min:9.8419e-01  dw_max:1.0136e+00 lr:1.0000e-02
2023-04-02 07:06:06,681 ADAM: Layer 3 -> dw_min:9.9432e-01  dw_max:1.0061e+00 lr:1.0000e-02
2023-04-02 07:06:06,696 			Learning rate: weights:   1.000e-02    
2023-04-02 07:06:06,696 			Last test performance: 97.50%
2023-04-02 07:06:06,696 ----------------
2023-04-02 07:06:08,577   34  =>  33   		Training 486 pattern with 97.92% 	Forward time: 	 1.77 sec
2023-04-02 07:06:08,577 			Loss:    5.114e-02    			Backward time: 	 0.11 sec 
2023-04-02 07:06:08,577 ADAM: Layer 0 -> dw_min:9.9647e-01  dw_max:1.0033e+00 lr:1.0000e-02
2023-04-02 07:06:08,577 ADAM: Layer 1 -> dw_min:9.8717e-01  dw_max:1.0147e+00 lr:1.0000e-02
2023-04-02 07:06:08,578 ADAM: Layer 2 -> dw_min:9.8248e-01  dw_max:1.0183e+00 lr:1.0000e-02
2023-04-02 07:06:08,578 ADAM: Layer 3 -> dw_min:9.9488e-01  dw_max:1.0054e+00 lr:1.0000e-02
2023-04-02 07:06:08,636 			Learning rate: weights:   1.000e-02    
2023-04-02 07:06:08,636 			Last test performance: 97.50%
2023-04-02 07:06:08,636 ----------------
2023-04-02 07:06:10,509   34  =>  34   		Training 486 pattern with 98.33% 	Forward time: 	 1.76 sec
2023-04-02 07:06:10,509 			Loss:    4.277e-02    			Backward time: 	 0.11 sec 
2023-04-02 07:06:10,509 ADAM: Layer 0 -> dw_min:9.9637e-01  dw_max:1.0032e+00 lr:1.0000e-02
2023-04-02 07:06:10,509 ADAM: Layer 1 -> dw_min:9.8844e-01  dw_max:1.0132e+00 lr:1.0000e-02
2023-04-02 07:06:10,509 ADAM: Layer 2 -> dw_min:9.8423e-01  dw_max:1.0165e+00 lr:1.0000e-02
2023-04-02 07:06:10,509 ADAM: Layer 3 -> dw_min:9.9540e-01  dw_max:1.0076e+00 lr:1.0000e-02
2023-04-02 07:06:10,525 			Learning rate: weights:   1.000e-02    
2023-04-02 07:06:10,525 			Last test performance: 97.50%
2023-04-02 07:06:10,525 ----------------
2023-04-02 07:06:12,387   34  =>  35   		Training 486 pattern with 99.58% 	Forward time: 	 1.75 sec
2023-04-02 07:06:12,387 			Loss:    2.010e-02    			Backward time: 	 0.11 sec 
2023-04-02 07:06:12,388 ADAM: Layer 0 -> dw_min:9.9709e-01  dw_max:1.0037e+00 lr:1.0000e-02
2023-04-02 07:06:12,388 ADAM: Layer 1 -> dw_min:9.8779e-01  dw_max:1.0116e+00 lr:1.0000e-02
2023-04-02 07:06:12,388 ADAM: Layer 2 -> dw_min:9.8207e-01  dw_max:1.0149e+00 lr:1.0000e-02
2023-04-02 07:06:12,388 ADAM: Layer 3 -> dw_min:9.9585e-01  dw_max:1.0069e+00 lr:1.0000e-02
2023-04-02 07:06:12,404 			Learning rate: weights:   1.000e-02    
2023-04-02 07:06:12,404 			Last test performance: 97.50%
2023-04-02 07:06:12,404 ----------------
2023-04-02 07:06:14,305   34  =>  36   		Training 486 pattern with 97.92% 	Forward time: 	 1.79 sec
2023-04-02 07:06:14,305 			Loss:    6.296e-02    			Backward time: 	 0.11 sec 
2023-04-02 07:06:14,305 ADAM: Layer 0 -> dw_min:9.9691e-01  dw_max:1.0038e+00 lr:1.0000e-02
2023-04-02 07:06:14,305 ADAM: Layer 1 -> dw_min:9.8748e-01  dw_max:1.0124e+00 lr:1.0000e-02
2023-04-02 07:06:14,305 ADAM: Layer 2 -> dw_min:9.8386e-01  dw_max:1.0134e+00 lr:1.0000e-02
2023-04-02 07:06:14,305 ADAM: Layer 3 -> dw_min:9.9626e-01  dw_max:1.0062e+00 lr:1.0000e-02
2023-04-02 07:06:14,402 			Learning rate: weights:   1.000e-02    
2023-04-02 07:06:14,402 			Last test performance: 97.50%
2023-04-02 07:06:14,402 ----------------
2023-04-02 07:06:16,297   34  =>  37   		Training 486 pattern with 97.92% 	Forward time: 	 1.78 sec
2023-04-02 07:06:16,297 			Loss:    4.818e-02    			Backward time: 	 0.11 sec 
2023-04-02 07:06:16,297 ADAM: Layer 0 -> dw_min:9.9661e-01  dw_max:1.0036e+00 lr:1.0000e-02
2023-04-02 07:06:16,297 ADAM: Layer 1 -> dw_min:9.8497e-01  dw_max:1.0137e+00 lr:1.0000e-02
2023-04-02 07:06:16,297 ADAM: Layer 2 -> dw_min:9.8546e-01  dw_max:1.0131e+00 lr:1.0000e-02
2023-04-02 07:06:16,298 ADAM: Layer 3 -> dw_min:9.9596e-01  dw_max:1.0056e+00 lr:1.0000e-02
2023-04-02 07:06:16,314 			Learning rate: weights:   1.000e-02    
2023-04-02 07:06:16,314 			Last test performance: 97.50%
2023-04-02 07:06:16,314 ----------------
2023-04-02 07:06:18,220   34  =>  38   		Training 486 pattern with 98.75% 	Forward time: 	 1.79 sec
2023-04-02 07:06:18,220 			Loss:    2.664e-02    			Backward time: 	 0.11 sec 
2023-04-02 07:06:18,221 ADAM: Layer 0 -> dw_min:9.9622e-01  dw_max:1.0047e+00 lr:1.0000e-02
2023-04-02 07:06:18,221 ADAM: Layer 1 -> dw_min:9.8646e-01  dw_max:1.0123e+00 lr:1.0000e-02
2023-04-02 07:06:18,221 ADAM: Layer 2 -> dw_min:9.8433e-01  dw_max:1.0135e+00 lr:1.0000e-02
2023-04-02 07:06:18,221 ADAM: Layer 3 -> dw_min:9.9605e-01  dw_max:1.0068e+00 lr:1.0000e-02
2023-04-02 07:06:18,297 			Learning rate: weights:   1.000e-02    
2023-04-02 07:06:18,297 			Last test performance: 97.50%
2023-04-02 07:06:18,297 ----------------
2023-04-02 07:06:20,146   34  =>  39   		Training 486 pattern with 97.71% 	Forward time: 	 1.74 sec
2023-04-02 07:06:20,147 			Loss:    4.680e-02    			Backward time: 	 0.11 sec 
2023-04-02 07:06:20,147 ADAM: Layer 0 -> dw_min:9.9681e-01  dw_max:1.0047e+00 lr:1.0000e-02
2023-04-02 07:06:20,147 ADAM: Layer 1 -> dw_min:9.8779e-01  dw_max:1.0111e+00 lr:1.0000e-02
2023-04-02 07:06:20,147 ADAM: Layer 2 -> dw_min:9.8448e-01  dw_max:1.0124e+00 lr:1.0000e-02
2023-04-02 07:06:20,147 ADAM: Layer 3 -> dw_min:9.9195e-01  dw_max:1.0114e+00 lr:1.0000e-02
2023-04-02 07:06:20,186 			Learning rate: weights:   1.000e-02    
2023-04-02 07:06:20,186 			Last test performance: 97.50%
2023-04-02 07:06:20,186 ----------------
2023-04-02 07:06:22,079   34  =>  40   		Training 486 pattern with 98.75% 	Forward time: 	 1.78 sec
2023-04-02 07:06:22,080 			Loss:    3.087e-02    			Backward time: 	 0.11 sec 
2023-04-02 07:06:22,080 ADAM: Layer 0 -> dw_min:9.9691e-01  dw_max:1.0038e+00 lr:1.0000e-02
2023-04-02 07:06:22,080 ADAM: Layer 1 -> dw_min:9.8874e-01  dw_max:1.0102e+00 lr:1.0000e-02
2023-04-02 07:06:22,080 ADAM: Layer 2 -> dw_min:9.8574e-01  dw_max:1.0146e+00 lr:1.0000e-02
2023-04-02 07:06:22,080 ADAM: Layer 3 -> dw_min:9.9284e-01  dw_max:1.0102e+00 lr:1.0000e-02
2023-04-02 07:06:22,098 			Learning rate: weights:   1.000e-02    
2023-04-02 07:06:22,098 			Last test performance: 97.50%
2023-04-02 07:06:22,098 ----------------
2023-04-02 07:06:24,025   34  =>  41   		Training 486 pattern with 98.12% 	Forward time: 	 1.81 sec
2023-04-02 07:06:24,025 			Loss:    4.491e-02    			Backward time: 	 0.11 sec 
2023-04-02 07:06:24,025 ADAM: Layer 0 -> dw_min:9.9730e-01  dw_max:1.0032e+00 lr:1.0000e-02
2023-04-02 07:06:24,025 ADAM: Layer 1 -> dw_min:9.8982e-01  dw_max:1.0101e+00 lr:1.0000e-02
2023-04-02 07:06:24,025 ADAM: Layer 2 -> dw_min:9.8656e-01  dw_max:1.0136e+00 lr:1.0000e-02
2023-04-02 07:06:24,025 ADAM: Layer 3 -> dw_min:9.9355e-01  dw_max:1.0092e+00 lr:1.0000e-02
2023-04-02 07:06:24,075 			Learning rate: weights:   1.000e-02    
2023-04-02 07:06:24,075 			Last test performance: 97.50%
2023-04-02 07:06:24,075 ----------------
2023-04-02 07:06:25,933   34  =>  42   		Training 486 pattern with 98.12% 	Forward time: 	 1.75 sec
2023-04-02 07:06:25,933 			Loss:    4.935e-02    			Backward time: 	 0.11 sec 
2023-04-02 07:06:25,933 ADAM: Layer 0 -> dw_min:9.9717e-01  dw_max:1.0032e+00 lr:1.0000e-02
2023-04-02 07:06:25,933 ADAM: Layer 1 -> dw_min:9.9083e-01  dw_max:1.0091e+00 lr:1.0000e-02
2023-04-02 07:06:25,933 ADAM: Layer 2 -> dw_min:9.8467e-01  dw_max:1.0133e+00 lr:1.0000e-02
2023-04-02 07:06:25,934 ADAM: Layer 3 -> dw_min:9.9420e-01  dw_max:1.0083e+00 lr:1.0000e-02
2023-04-02 07:06:25,949 			Learning rate: weights:   1.000e-02    
2023-04-02 07:06:25,949 			Last test performance: 97.50%
2023-04-02 07:06:25,949 ----------------
2023-04-02 07:06:27,833   34  =>  43   		Training 486 pattern with 98.12% 	Forward time: 	 1.77 sec
2023-04-02 07:06:27,833 			Loss:    5.884e-02    			Backward time: 	 0.11 sec 
2023-04-02 07:06:27,833 ADAM: Layer 0 -> dw_min:9.9643e-01  dw_max:1.0041e+00 lr:1.0000e-02
2023-04-02 07:06:27,833 ADAM: Layer 1 -> dw_min:9.8721e-01  dw_max:1.0110e+00 lr:1.0000e-02
2023-04-02 07:06:27,833 ADAM: Layer 2 -> dw_min:9.8307e-01  dw_max:1.0140e+00 lr:1.0000e-02
2023-04-02 07:06:27,833 ADAM: Layer 3 -> dw_min:9.9468e-01  dw_max:1.0075e+00 lr:1.0000e-02
2023-04-02 07:06:27,928 			Learning rate: weights:   1.000e-02    
2023-04-02 07:06:27,928 			Last test performance: 97.50%
2023-04-02 07:06:27,928 ----------------
2023-04-02 07:06:29,841   34  =>  44   		Training 486 pattern with 99.38% 	Forward time: 	 1.80 sec
2023-04-02 07:06:29,841 			Loss:    1.545e-02    			Backward time: 	 0.11 sec 
2023-04-02 07:06:29,841 ADAM: Layer 0 -> dw_min:9.9657e-01  dw_max:1.0046e+00 lr:1.0000e-02
2023-04-02 07:06:29,842 ADAM: Layer 1 -> dw_min:9.8850e-01  dw_max:1.0099e+00 lr:1.0000e-02
2023-04-02 07:06:29,842 ADAM: Layer 2 -> dw_min:9.8475e-01  dw_max:1.0126e+00 lr:1.0000e-02
2023-04-02 07:06:29,842 ADAM: Layer 3 -> dw_min:9.9520e-01  dw_max:1.0067e+00 lr:1.0000e-02
2023-04-02 07:06:29,934 			Learning rate: weights:   1.000e-02    
2023-04-02 07:06:29,935 			Last test performance: 97.50%
2023-04-02 07:06:29,935 ----------------
2023-04-02 07:06:31,811   34  =>  45   		Training 486 pattern with 97.71% 	Forward time: 	 1.76 sec
2023-04-02 07:06:31,811 			Loss:    3.438e-02    			Backward time: 	 0.11 sec 
2023-04-02 07:06:31,811 ADAM: Layer 0 -> dw_min:9.9643e-01  dw_max:1.0041e+00 lr:1.0000e-02
2023-04-02 07:06:31,811 ADAM: Layer 1 -> dw_min:9.8966e-01  dw_max:1.0112e+00 lr:1.0000e-02
2023-04-02 07:06:31,811 ADAM: Layer 2 -> dw_min:9.8441e-01  dw_max:1.0154e+00 lr:1.0000e-02
2023-04-02 07:06:31,811 ADAM: Layer 3 -> dw_min:9.9488e-01  dw_max:1.0077e+00 lr:1.0000e-02
2023-04-02 07:06:31,882 			Learning rate: weights:   1.000e-02    
2023-04-02 07:06:31,882 			Last test performance: 97.50%
2023-04-02 07:06:31,882 ----------------
2023-04-02 07:06:33,804   34  =>  46   		Training 486 pattern with 98.54% 	Forward time: 	 1.81 sec
2023-04-02 07:06:33,805 			Loss:    7.005e-02    			Backward time: 	 0.11 sec 
2023-04-02 07:06:33,805 ADAM: Layer 0 -> dw_min:9.9649e-01  dw_max:1.0035e+00 lr:1.0000e-02
2023-04-02 07:06:33,805 ADAM: Layer 1 -> dw_min:9.9070e-01  dw_max:1.0139e+00 lr:1.0000e-02
2023-04-02 07:06:33,805 ADAM: Layer 2 -> dw_min:9.8466e-01  dw_max:1.0139e+00 lr:1.0000e-02
2023-04-02 07:06:33,805 ADAM: Layer 3 -> dw_min:9.9559e-01  dw_max:1.0070e+00 lr:1.0000e-02
2023-04-02 07:06:33,821 			Learning rate: weights:   1.000e-02    
2023-04-02 07:06:33,821 			Last test performance: 97.50%
2023-04-02 07:06:33,821 ----------------
2023-04-02 07:06:35,695   34  =>  47   		Training 486 pattern with 98.96% 	Forward time: 	 1.76 sec
2023-04-02 07:06:35,696 			Loss:    3.636e-02    			Backward time: 	 0.11 sec 
2023-04-02 07:06:35,696 ADAM: Layer 0 -> dw_min:9.9685e-01  dw_max:1.0033e+00 lr:1.0000e-02
2023-04-02 07:06:35,696 ADAM: Layer 1 -> dw_min:9.9129e-01  dw_max:1.0125e+00 lr:1.0000e-02
2023-04-02 07:06:35,696 ADAM: Layer 2 -> dw_min:9.8602e-01  dw_max:1.0125e+00 lr:1.0000e-02
2023-04-02 07:06:35,696 ADAM: Layer 3 -> dw_min:9.9603e-01  dw_max:1.0063e+00 lr:1.0000e-02
2023-04-02 07:06:35,768 			Learning rate: weights:   1.000e-02    
2023-04-02 07:06:35,768 			Last test performance: 97.50%
2023-04-02 07:06:35,768 ----------------
2023-04-02 07:06:37,664   34  =>  48   		Training 486 pattern with 97.50% 	Forward time: 	 1.78 sec
2023-04-02 07:06:37,664 			Loss:    5.876e-02    			Backward time: 	 0.11 sec 
2023-04-02 07:06:37,664 ADAM: Layer 0 -> dw_min:9.9734e-01  dw_max:1.0037e+00 lr:1.0000e-02
2023-04-02 07:06:37,664 ADAM: Layer 1 -> dw_min:9.9170e-01  dw_max:1.0113e+00 lr:1.0000e-02
2023-04-02 07:06:37,664 ADAM: Layer 2 -> dw_min:9.8585e-01  dw_max:1.0144e+00 lr:1.0000e-02
2023-04-02 07:06:37,664 ADAM: Layer 3 -> dw_min:9.9386e-01  dw_max:1.0058e+00 lr:1.0000e-02
2023-04-02 07:06:37,792 			Learning rate: weights:   1.000e-02    
2023-04-02 07:06:37,792 			Last test performance: 97.50%
2023-04-02 07:06:37,792 ----------------
2023-04-02 07:06:39,656   34  =>  49   		Training 486 pattern with 98.12% 	Forward time: 	 1.75 sec
2023-04-02 07:06:39,656 			Loss:    6.116e-02    			Backward time: 	 0.11 sec 
2023-04-02 07:06:39,657 ADAM: Layer 0 -> dw_min:9.9722e-01  dw_max:1.0026e+00 lr:1.0000e-02
2023-04-02 07:06:39,657 ADAM: Layer 1 -> dw_min:9.8923e-01  dw_max:1.0143e+00 lr:1.0000e-02
2023-04-02 07:06:39,657 ADAM: Layer 2 -> dw_min:9.8556e-01  dw_max:1.0132e+00 lr:1.0000e-02
2023-04-02 07:06:39,658 ADAM: Layer 3 -> dw_min:9.9447e-01  dw_max:1.0057e+00 lr:1.0000e-02
2023-04-02 07:06:39,672 			Learning rate: weights:   1.000e-02    
2023-04-02 07:06:39,673 			Last test performance: 97.50%
2023-04-02 07:06:39,673 ----------------
2023-04-02 07:06:41,595   34  =>  50   		Training 486 pattern with 97.29% 	Forward time: 	 1.81 sec
2023-04-02 07:06:41,595 			Loss:    7.878e-02    			Backward time: 	 0.11 sec 
2023-04-02 07:06:41,596 ADAM: Layer 0 -> dw_min:9.9652e-01  dw_max:1.0030e+00 lr:1.0000e-02
2023-04-02 07:06:41,596 ADAM: Layer 1 -> dw_min:9.8702e-01  dw_max:1.0150e+00 lr:1.0000e-02
2023-04-02 07:06:41,596 ADAM: Layer 2 -> dw_min:9.8437e-01  dw_max:1.0157e+00 lr:1.0000e-02
2023-04-02 07:06:41,596 ADAM: Layer 3 -> dw_min:9.9157e-01  dw_max:1.0067e+00 lr:1.0000e-02
2023-04-02 07:06:41,611 			Learning rate: weights:   1.000e-02    
2023-04-02 07:06:41,611 			Last test performance: 97.50%
2023-04-02 07:06:41,611 ----------------
2023-04-02 07:06:43,492   34  =>  51   		Training 486 pattern with 98.75% 	Forward time: 	 1.77 sec
2023-04-02 07:06:43,492 			Loss:    3.055e-02    			Backward time: 	 0.11 sec 
2023-04-02 07:06:43,493 ADAM: Layer 0 -> dw_min:9.9691e-01  dw_max:1.0028e+00 lr:1.0000e-02
2023-04-02 07:06:43,493 ADAM: Layer 1 -> dw_min:9.8831e-01  dw_max:1.0135e+00 lr:1.0000e-02
2023-04-02 07:06:43,493 ADAM: Layer 2 -> dw_min:9.8545e-01  dw_max:1.0141e+00 lr:1.0000e-02
2023-04-02 07:06:43,493 ADAM: Layer 3 -> dw_min:9.9241e-01  dw_max:1.0060e+00 lr:1.0000e-02
2023-04-02 07:06:43,507 			Learning rate: weights:   1.000e-02    
2023-04-02 07:06:43,507 			Last test performance: 97.50%
2023-04-02 07:06:43,507 ----------------
2023-04-02 07:06:45,398   34  =>  52   		Training 486 pattern with 98.12% 	Forward time: 	 1.78 sec
2023-04-02 07:06:45,398 			Loss:    4.892e-02    			Backward time: 	 0.11 sec 
2023-04-02 07:06:45,399 ADAM: Layer 0 -> dw_min:9.9710e-01  dw_max:1.0023e+00 lr:1.0000e-02
2023-04-02 07:06:45,399 ADAM: Layer 1 -> dw_min:9.8854e-01  dw_max:1.0122e+00 lr:1.0000e-02
2023-04-02 07:06:45,399 ADAM: Layer 2 -> dw_min:9.8597e-01  dw_max:1.0127e+00 lr:1.0000e-02
2023-04-02 07:06:45,399 ADAM: Layer 3 -> dw_min:9.9316e-01  dw_max:1.0054e+00 lr:1.0000e-02
2023-04-02 07:06:45,420 			Learning rate: weights:   1.000e-02    
2023-04-02 07:06:45,420 			Last test performance: 97.50%
2023-04-02 07:06:45,420 ----------------
2023-04-02 07:06:47,330   34  =>  53   		Training 486 pattern with 99.17% 	Forward time: 	 1.80 sec
2023-04-02 07:06:47,330 			Loss:    3.428e-02    			Backward time: 	 0.11 sec 
2023-04-02 07:06:47,330 ADAM: Layer 0 -> dw_min:9.9706e-01  dw_max:1.0024e+00 lr:1.0000e-02
2023-04-02 07:06:47,330 ADAM: Layer 1 -> dw_min:9.8967e-01  dw_max:1.0110e+00 lr:1.0000e-02
2023-04-02 07:06:47,330 ADAM: Layer 2 -> dw_min:9.8728e-01  dw_max:1.0115e+00 lr:1.0000e-02
2023-04-02 07:06:47,330 ADAM: Layer 3 -> dw_min:9.9384e-01  dw_max:1.0063e+00 lr:1.0000e-02
2023-04-02 07:06:47,391 			Learning rate: weights:   1.000e-02    
2023-04-02 07:06:47,391 			Last test performance: 97.50%
2023-04-02 07:06:47,391 ----------------
2023-04-02 07:06:49,308   34  =>  54   		Training 486 pattern with 98.12% 	Forward time: 	 1.80 sec
2023-04-02 07:06:49,308 			Loss:    4.905e-02    			Backward time: 	 0.11 sec 
2023-04-02 07:06:49,308 ADAM: Layer 0 -> dw_min:9.9691e-01  dw_max:1.0026e+00 lr:1.0000e-02
2023-04-02 07:06:49,309 ADAM: Layer 1 -> dw_min:9.8472e-01  dw_max:1.0140e+00 lr:1.0000e-02
2023-04-02 07:06:49,309 ADAM: Layer 2 -> dw_min:9.8556e-01  dw_max:1.0149e+00 lr:1.0000e-02
2023-04-02 07:06:49,309 ADAM: Layer 3 -> dw_min:9.9445e-01  dw_max:1.0057e+00 lr:1.0000e-02
2023-04-02 07:06:49,385 			Learning rate: weights:   1.000e-02    
2023-04-02 07:06:49,385 			Last test performance: 97.50%
2023-04-02 07:06:49,385 ----------------
2023-04-02 07:06:51,265   34  =>  55   		Training 486 pattern with 97.92% 	Forward time: 	 1.77 sec
2023-04-02 07:06:51,265 			Loss:    5.498e-02    			Backward time: 	 0.11 sec 
2023-04-02 07:06:51,265 ADAM: Layer 0 -> dw_min:9.9636e-01  dw_max:1.0028e+00 lr:1.0000e-02
2023-04-02 07:06:51,266 ADAM: Layer 1 -> dw_min:9.8182e-01  dw_max:1.0126e+00 lr:1.0000e-02
2023-04-02 07:06:51,266 ADAM: Layer 2 -> dw_min:9.8583e-01  dw_max:1.0137e+00 lr:1.0000e-02
2023-04-02 07:06:51,266 ADAM: Layer 3 -> dw_min:9.9501e-01  dw_max:1.0052e+00 lr:1.0000e-02
2023-04-02 07:06:51,337 			Learning rate: weights:   1.000e-02    
2023-04-02 07:06:51,337 			Last test performance: 97.50%
2023-04-02 07:06:51,337 ----------------
2023-04-02 07:06:53,233   34  =>  56   		Training 486 pattern with 98.54% 	Forward time: 	 1.78 sec
2023-04-02 07:06:53,234 			Loss:    6.128e-02    			Backward time: 	 0.11 sec 
2023-04-02 07:06:53,234 ADAM: Layer 0 -> dw_min:9.9606e-01  dw_max:1.0030e+00 lr:1.0000e-02
2023-04-02 07:06:53,234 ADAM: Layer 1 -> dw_min:9.8364e-01  dw_max:1.0135e+00 lr:1.0000e-02
2023-04-02 07:06:53,234 ADAM: Layer 2 -> dw_min:9.8504e-01  dw_max:1.0132e+00 lr:1.0000e-02
2023-04-02 07:06:53,234 ADAM: Layer 3 -> dw_min:9.9175e-01  dw_max:1.0047e+00 lr:1.0000e-02
2023-04-02 07:06:53,286 			Learning rate: weights:   1.000e-02    
2023-04-02 07:06:53,286 			Last test performance: 97.50%
2023-04-02 07:06:53,286 ----------------
2023-04-02 07:06:55,166   34  =>  57   		Training 486 pattern with 97.92% 	Forward time: 	 1.77 sec
2023-04-02 07:06:55,167 			Loss:    4.221e-02    			Backward time: 	 0.11 sec 
2023-04-02 07:06:55,167 ADAM: Layer 0 -> dw_min:9.9639e-01  dw_max:1.0035e+00 lr:1.0000e-02
2023-04-02 07:06:55,167 ADAM: Layer 1 -> dw_min:9.8529e-01  dw_max:1.0123e+00 lr:1.0000e-02
2023-04-02 07:06:55,167 ADAM: Layer 2 -> dw_min:9.8587e-01  dw_max:1.0130e+00 lr:1.0000e-02
2023-04-02 07:06:55,167 ADAM: Layer 3 -> dw_min:9.9229e-01  dw_max:1.0044e+00 lr:1.0000e-02
2023-04-02 07:06:55,193 			Learning rate: weights:   1.000e-02    
2023-04-02 07:06:55,193 			Last test performance: 97.50%
2023-04-02 07:06:55,193 ----------------
2023-04-02 07:06:57,133   34  =>  58   		Training 486 pattern with 98.54% 	Forward time: 	 1.82 sec
2023-04-02 07:06:57,133 			Loss:    4.966e-02    			Backward time: 	 0.11 sec 
2023-04-02 07:06:57,133 ADAM: Layer 0 -> dw_min:9.9659e-01  dw_max:1.0039e+00 lr:1.0000e-02
2023-04-02 07:06:57,134 ADAM: Layer 1 -> dw_min:9.8675e-01  dw_max:1.0110e+00 lr:1.0000e-02
2023-04-02 07:06:57,134 ADAM: Layer 2 -> dw_min:9.8449e-01  dw_max:1.0117e+00 lr:1.0000e-02
2023-04-02 07:06:57,134 ADAM: Layer 3 -> dw_min:9.9342e-01  dw_max:1.0042e+00 lr:1.0000e-02
2023-04-02 07:06:57,183 			Learning rate: weights:   1.000e-02    
2023-04-02 07:06:57,183 			Last test performance: 97.50%
2023-04-02 07:06:57,183 ----------------
2023-04-02 07:06:59,027   34  =>  59   		Training 486 pattern with 98.33% 	Forward time: 	 1.73 sec
2023-04-02 07:06:59,027 			Loss:    5.332e-02    			Backward time: 	 0.11 sec 
2023-04-02 07:06:59,027 ADAM: Layer 0 -> dw_min:9.9669e-01  dw_max:1.0043e+00 lr:1.0000e-02
2023-04-02 07:06:59,027 ADAM: Layer 1 -> dw_min:9.8739e-01  dw_max:1.0099e+00 lr:1.0000e-02
2023-04-02 07:06:59,027 ADAM: Layer 2 -> dw_min:9.8603e-01  dw_max:1.0122e+00 lr:1.0000e-02
2023-04-02 07:06:59,028 ADAM: Layer 3 -> dw_min:9.9407e-01  dw_max:1.0039e+00 lr:1.0000e-02
2023-04-02 07:06:59,115 			Learning rate: weights:   1.000e-02    
2023-04-02 07:06:59,115 			Last test performance: 97.50%
2023-04-02 07:06:59,115 ----------------
2023-04-02 07:07:01,014   34  =>  60   		Training 486 pattern with 98.75% 	Forward time: 	 1.79 sec
2023-04-02 07:07:01,014 			Loss:    3.781e-02    			Backward time: 	 0.11 sec 
2023-04-02 07:07:01,014 ADAM: Layer 0 -> dw_min:9.9693e-01  dw_max:1.0043e+00 lr:1.0000e-02
2023-04-02 07:07:01,014 ADAM: Layer 1 -> dw_min:9.8864e-01  dw_max:1.0087e+00 lr:1.0000e-02
2023-04-02 07:07:01,014 ADAM: Layer 2 -> dw_min:9.8605e-01  dw_max:1.0142e+00 lr:1.0000e-02
2023-04-02 07:07:01,014 ADAM: Layer 3 -> dw_min:9.9465e-01  dw_max:1.0050e+00 lr:1.0000e-02
2023-04-02 07:07:01,030 			Learning rate: weights:   1.000e-02    
2023-04-02 07:07:01,030 			Last test performance: 97.50%
2023-04-02 07:07:01,030 ----------------
2023-04-02 07:07:02,894   34  =>  61   		Training 486 pattern with 98.12% 	Forward time: 	 1.75 sec
2023-04-02 07:07:02,894 			Loss:    5.555e-02    			Backward time: 	 0.11 sec 
2023-04-02 07:07:02,894 ADAM: Layer 0 -> dw_min:9.9692e-01  dw_max:1.0040e+00 lr:1.0000e-02
2023-04-02 07:07:02,895 ADAM: Layer 1 -> dw_min:9.8576e-01  dw_max:1.0123e+00 lr:1.0000e-02
2023-04-02 07:07:02,895 ADAM: Layer 2 -> dw_min:9.8665e-01  dw_max:1.0128e+00 lr:1.0000e-02
2023-04-02 07:07:02,895 ADAM: Layer 3 -> dw_min:9.9517e-01  dw_max:1.0047e+00 lr:1.0000e-02
2023-04-02 07:07:02,954 			Learning rate: weights:   1.000e-02    
2023-04-02 07:07:02,954 			Last test performance: 97.50%
2023-04-02 07:07:02,954 ----------------
2023-04-02 07:07:04,843   34  =>  62   		Training 486 pattern with 98.33% 	Forward time: 	 1.78 sec
2023-04-02 07:07:04,843 			Loss:    5.022e-02    			Backward time: 	 0.11 sec 
2023-04-02 07:07:04,843 ADAM: Layer 0 -> dw_min:9.9709e-01  dw_max:1.0038e+00 lr:1.0000e-02
2023-04-02 07:07:04,843 ADAM: Layer 1 -> dw_min:9.8718e-01  dw_max:1.0113e+00 lr:1.0000e-02
2023-04-02 07:07:04,844 ADAM: Layer 2 -> dw_min:9.8583e-01  dw_max:1.0125e+00 lr:1.0000e-02
2023-04-02 07:07:04,844 ADAM: Layer 3 -> dw_min:9.9565e-01  dw_max:1.0042e+00 lr:1.0000e-02
2023-04-02 07:07:04,859 			Learning rate: weights:   1.000e-02    
2023-04-02 07:07:04,859 			Last test performance: 97.50%
2023-04-02 07:07:04,859 ----------------
2023-04-02 07:07:06,760   34  =>  63   		Training 486 pattern with 98.54% 	Forward time: 	 1.79 sec
2023-04-02 07:07:06,760 			Loss:    3.118e-02    			Backward time: 	 0.11 sec 
2023-04-02 07:07:06,760 ADAM: Layer 0 -> dw_min:9.9734e-01  dw_max:1.0033e+00 lr:1.0000e-02
2023-04-02 07:07:06,760 ADAM: Layer 1 -> dw_min:9.8845e-01  dw_max:1.0102e+00 lr:1.0000e-02
2023-04-02 07:07:06,760 ADAM: Layer 2 -> dw_min:9.8451e-01  dw_max:1.0142e+00 lr:1.0000e-02
2023-04-02 07:07:06,760 ADAM: Layer 3 -> dw_min:9.9588e-01  dw_max:1.0045e+00 lr:1.0000e-02
2023-04-02 07:07:06,776 			Learning rate: weights:   1.000e-02    
2023-04-02 07:07:06,776 			Last test performance: 97.50%
2023-04-02 07:07:06,776 ----------------
2023-04-02 07:07:08,642   34  =>  64   		Training 486 pattern with 99.17% 	Forward time: 	 1.75 sec
2023-04-02 07:07:08,642 			Loss:    3.008e-02    			Backward time: 	 0.11 sec 
2023-04-02 07:07:08,642 ADAM: Layer 0 -> dw_min:9.9693e-01  dw_max:1.0027e+00 lr:1.0000e-02
2023-04-02 07:07:08,642 ADAM: Layer 1 -> dw_min:9.8672e-01  dw_max:1.0092e+00 lr:1.0000e-02
2023-04-02 07:07:08,642 ADAM: Layer 2 -> dw_min:9.8425e-01  dw_max:1.0145e+00 lr:1.0000e-02
2023-04-02 07:07:08,642 ADAM: Layer 3 -> dw_min:9.9467e-01  dw_max:1.0054e+00 lr:1.0000e-02
2023-04-02 07:07:08,690 			Learning rate: weights:   1.000e-02    
2023-04-02 07:07:08,690 			Last test performance: 97.50%
2023-04-02 07:07:08,690 ----------------
2023-04-02 07:07:10,560   34  =>  65   		Training 486 pattern with 97.29% 	Forward time: 	 1.76 sec
2023-04-02 07:07:10,560 			Loss:    7.610e-02    			Backward time: 	 0.11 sec 
2023-04-02 07:07:10,560 ADAM: Layer 0 -> dw_min:9.9698e-01  dw_max:1.0027e+00 lr:1.0000e-02
2023-04-02 07:07:10,561 ADAM: Layer 1 -> dw_min:9.8839e-01  dw_max:1.0106e+00 lr:1.0000e-02
2023-04-02 07:07:10,561 ADAM: Layer 2 -> dw_min:9.8475e-01  dw_max:1.0155e+00 lr:1.0000e-02
2023-04-02 07:07:10,561 ADAM: Layer 3 -> dw_min:9.9520e-01  dw_max:1.0051e+00 lr:1.0000e-02
2023-04-02 07:07:10,632 			Learning rate: weights:   1.000e-02    
2023-04-02 07:07:10,632 			Last test performance: 97.50%
2023-04-02 07:07:10,632 ----------------
2023-04-02 07:07:12,475   34  =>  66   		Training 486 pattern with 97.71% 	Forward time: 	 1.73 sec
2023-04-02 07:07:12,475 			Loss:    5.431e-02    			Backward time: 	 0.11 sec 
2023-04-02 07:07:12,475 ADAM: Layer 0 -> dw_min:9.9703e-01  dw_max:1.0033e+00 lr:1.0000e-02
2023-04-02 07:07:12,476 ADAM: Layer 1 -> dw_min:9.8969e-01  dw_max:1.0102e+00 lr:1.0000e-02
2023-04-02 07:07:12,476 ADAM: Layer 2 -> dw_min:9.8542e-01  dw_max:1.0140e+00 lr:1.0000e-02
2023-04-02 07:07:12,476 ADAM: Layer 3 -> dw_min:9.9563e-01  dw_max:1.0046e+00 lr:1.0000e-02
2023-04-02 07:07:12,495 			Learning rate: weights:   1.000e-02    
2023-04-02 07:07:12,495 			Last test performance: 97.50%
2023-04-02 07:07:12,495 ----------------
2023-04-02 07:07:14,415   34  =>  67   		Training 486 pattern with 97.92% 	Forward time: 	 1.81 sec
2023-04-02 07:07:14,415 			Loss:    5.183e-02    			Backward time: 	 0.11 sec 
2023-04-02 07:07:14,415 ADAM: Layer 0 -> dw_min:9.9688e-01  dw_max:1.0035e+00 lr:1.0000e-02
2023-04-02 07:07:14,415 ADAM: Layer 1 -> dw_min:9.8595e-01  dw_max:1.0128e+00 lr:1.0000e-02
2023-04-02 07:07:14,416 ADAM: Layer 2 -> dw_min:9.8687e-01  dw_max:1.0152e+00 lr:1.0000e-02
2023-04-02 07:07:14,416 ADAM: Layer 3 -> dw_min:9.9448e-01  dw_max:1.0047e+00 lr:1.0000e-02
2023-04-02 07:07:14,487 			Learning rate: weights:   1.000e-02    
2023-04-02 07:07:14,487 			Last test performance: 97.50%
2023-04-02 07:07:14,487 ----------------
2023-04-02 07:07:16,437   34  =>  68   		Training 486 pattern with 98.33% 	Forward time: 	 1.84 sec
2023-04-02 07:07:16,437 			Loss:    4.179e-02    			Backward time: 	 0.11 sec 
2023-04-02 07:07:16,438 ADAM: Layer 0 -> dw_min:9.9672e-01  dw_max:1.0032e+00 lr:1.0000e-02
2023-04-02 07:07:16,438 ADAM: Layer 1 -> dw_min:9.8592e-01  dw_max:1.0123e+00 lr:1.0000e-02
2023-04-02 07:07:16,438 ADAM: Layer 2 -> dw_min:9.8497e-01  dw_max:1.0137e+00 lr:1.0000e-02
2023-04-02 07:07:16,438 ADAM: Layer 3 -> dw_min:9.9501e-01  dw_max:1.0101e+00 lr:1.0000e-02
2023-04-02 07:07:16,452 			Learning rate: weights:   1.000e-02    
2023-04-02 07:07:16,452 			Last test performance: 97.50%
2023-04-02 07:07:16,452 ----------------
2023-04-02 07:07:18,362   34  =>  69   		Training 486 pattern with 98.54% 	Forward time: 	 1.80 sec
2023-04-02 07:07:18,362 			Loss:    5.101e-02    			Backward time: 	 0.11 sec 
2023-04-02 07:07:18,362 ADAM: Layer 0 -> dw_min:9.9717e-01  dw_max:1.0031e+00 lr:1.0000e-02
2023-04-02 07:07:18,362 ADAM: Layer 1 -> dw_min:9.8735e-01  dw_max:1.0111e+00 lr:1.0000e-02
2023-04-02 07:07:18,362 ADAM: Layer 2 -> dw_min:9.8647e-01  dw_max:1.0123e+00 lr:1.0000e-02
2023-04-02 07:07:18,362 ADAM: Layer 3 -> dw_min:9.9537e-01  dw_max:1.0090e+00 lr:1.0000e-02
2023-04-02 07:07:18,453 			Learning rate: weights:   1.000e-02    
2023-04-02 07:07:18,453 			Last test performance: 97.50%
2023-04-02 07:07:18,453 ----------------
2023-04-02 07:07:20,340   34  =>  70   		Training 486 pattern with 98.33% 	Forward time: 	 1.77 sec
2023-04-02 07:07:20,340 			Loss:    3.385e-02    			Backward time: 	 0.11 sec 
2023-04-02 07:07:20,341 ADAM: Layer 0 -> dw_min:9.9733e-01  dw_max:1.0028e+00 lr:1.0000e-02
2023-04-02 07:07:20,341 ADAM: Layer 1 -> dw_min:9.8819e-01  dw_max:1.0100e+00 lr:1.0000e-02
2023-04-02 07:07:20,341 ADAM: Layer 2 -> dw_min:9.8478e-01  dw_max:1.0147e+00 lr:1.0000e-02
2023-04-02 07:07:20,341 ADAM: Layer 3 -> dw_min:9.9577e-01  dw_max:1.0085e+00 lr:1.0000e-02
2023-04-02 07:07:20,413 			Learning rate: weights:   1.000e-02    
2023-04-02 07:07:20,414 			Last test performance: 97.50%
2023-04-02 07:07:20,414 ----------------
2023-04-02 07:07:22,335   34  =>  71   		Training 486 pattern with 97.50% 	Forward time: 	 1.81 sec
2023-04-02 07:07:22,335 			Loss:    8.329e-02    			Backward time: 	 0.11 sec 
2023-04-02 07:07:22,335 ADAM: Layer 0 -> dw_min:9.9695e-01  dw_max:1.0035e+00 lr:1.0000e-02
2023-04-02 07:07:22,335 ADAM: Layer 1 -> dw_min:9.8931e-01  dw_max:1.0136e+00 lr:1.0000e-02
2023-04-02 07:07:22,336 ADAM: Layer 2 -> dw_min:9.8571e-01  dw_max:1.0140e+00 lr:1.0000e-02
2023-04-02 07:07:22,336 ADAM: Layer 3 -> dw_min:9.9533e-01  dw_max:1.0077e+00 lr:1.0000e-02
2023-04-02 07:07:22,351 			Learning rate: weights:   1.000e-02    
2023-04-02 07:07:22,351 			Last test performance: 97.50%
2023-04-02 07:07:22,351 ----------------
2023-04-02 07:07:24,240   34  =>  72   		Training 486 pattern with 97.50% 	Forward time: 	 1.78 sec
2023-04-02 07:07:24,240 			Loss:    6.602e-02    			Backward time: 	 0.11 sec 
2023-04-02 07:07:24,240 ADAM: Layer 0 -> dw_min:9.9731e-01  dw_max:1.0034e+00 lr:1.0000e-02
2023-04-02 07:07:24,240 ADAM: Layer 1 -> dw_min:9.8851e-01  dw_max:1.0122e+00 lr:1.0000e-02
2023-04-02 07:07:24,240 ADAM: Layer 2 -> dw_min:9.8445e-01  dw_max:1.0175e+00 lr:1.0000e-02
2023-04-02 07:07:24,241 ADAM: Layer 3 -> dw_min:9.9579e-01  dw_max:1.0069e+00 lr:1.0000e-02
2023-04-02 07:07:24,255 			Learning rate: weights:   1.000e-02    
2023-04-02 07:07:24,255 			Last test performance: 97.50%
2023-04-02 07:07:24,255 ----------------
2023-04-02 07:07:26,135   34  =>  73   		Training 486 pattern with 98.33% 	Forward time: 	 1.77 sec
2023-04-02 07:07:26,136 			Loss:    6.025e-02    			Backward time: 	 0.11 sec 
2023-04-02 07:07:26,136 ADAM: Layer 0 -> dw_min:9.9748e-01  dw_max:1.0032e+00 lr:1.0000e-02
2023-04-02 07:07:26,136 ADAM: Layer 1 -> dw_min:9.8887e-01  dw_max:1.0110e+00 lr:1.0000e-02
2023-04-02 07:07:26,136 ADAM: Layer 2 -> dw_min:9.8602e-01  dw_max:1.0158e+00 lr:1.0000e-02
2023-04-02 07:07:26,136 ADAM: Layer 3 -> dw_min:9.9620e-01  dw_max:1.0063e+00 lr:1.0000e-02
2023-04-02 07:07:26,152 			Learning rate: weights:   1.000e-02    
2023-04-02 07:07:26,152 			Last test performance: 97.50%
2023-04-02 07:07:26,152 ----------------
2023-04-02 07:07:28,071   34  =>  74   		Training 486 pattern with 98.75% 	Forward time: 	 1.81 sec
2023-04-02 07:07:28,071 			Loss:    3.975e-02    			Backward time: 	 0.11 sec 
2023-04-02 07:07:28,071 ADAM: Layer 0 -> dw_min:9.9766e-01  dw_max:1.0032e+00 lr:1.0000e-02
2023-04-02 07:07:28,071 ADAM: Layer 1 -> dw_min:9.8610e-01  dw_max:1.0142e+00 lr:1.0000e-02
2023-04-02 07:07:28,071 ADAM: Layer 2 -> dw_min:9.8527e-01  dw_max:1.0156e+00 lr:1.0000e-02
2023-04-02 07:07:28,071 ADAM: Layer 3 -> dw_min:9.9374e-01  dw_max:1.0078e+00 lr:1.0000e-02
2023-04-02 07:07:28,146 			Learning rate: weights:   1.000e-02    
2023-04-02 07:07:28,146 			Last test performance: 97.50%
2023-04-02 07:07:28,146 ----------------
2023-04-02 07:07:30,067   34  =>  75   		Training 486 pattern with 98.96% 	Forward time: 	 1.81 sec
2023-04-02 07:07:30,067 			Loss:    4.481e-02    			Backward time: 	 0.11 sec 
2023-04-02 07:07:30,067 ADAM: Layer 0 -> dw_min:9.9793e-01  dw_max:1.0030e+00 lr:1.0000e-02
2023-04-02 07:07:30,067 ADAM: Layer 1 -> dw_min:9.8729e-01  dw_max:1.0128e+00 lr:1.0000e-02
2023-04-02 07:07:30,068 ADAM: Layer 2 -> dw_min:9.8673e-01  dw_max:1.0141e+00 lr:1.0000e-02
2023-04-02 07:07:30,068 ADAM: Layer 3 -> dw_min:9.9437e-01  dw_max:1.0072e+00 lr:1.0000e-02
2023-04-02 07:07:30,122 			Learning rate: weights:   1.000e-02    
2023-04-02 07:07:30,122 			Last test performance: 97.50%
2023-04-02 07:07:30,122 ----------------
2023-04-02 07:07:32,020   34  =>  76   		Training 486 pattern with 98.54% 	Forward time: 	 1.78 sec
2023-04-02 07:07:32,020 			Loss:    4.133e-02    			Backward time: 	 0.11 sec 
2023-04-02 07:07:32,020 ADAM: Layer 0 -> dw_min:9.9747e-01  dw_max:1.0030e+00 lr:1.0000e-02
2023-04-02 07:07:32,020 ADAM: Layer 1 -> dw_min:9.8855e-01  dw_max:1.0115e+00 lr:1.0000e-02
2023-04-02 07:07:32,020 ADAM: Layer 2 -> dw_min:9.8436e-01  dw_max:1.0127e+00 lr:1.0000e-02
2023-04-02 07:07:32,020 ADAM: Layer 3 -> dw_min:9.9493e-01  dw_max:1.0065e+00 lr:1.0000e-02
2023-04-02 07:07:32,091 			Learning rate: weights:   1.000e-02    
2023-04-02 07:07:32,091 			Last test performance: 97.50%
2023-04-02 07:07:32,091 ----------------
2023-04-02 07:07:33,999   34  =>  77   		Training 486 pattern with 97.50% 	Forward time: 	 1.79 sec
2023-04-02 07:07:33,999 			Loss:    6.178e-02    			Backward time: 	 0.11 sec 
2023-04-02 07:07:34,000 ADAM: Layer 0 -> dw_min:9.9630e-01  dw_max:1.0032e+00 lr:1.0000e-02
2023-04-02 07:07:34,000 ADAM: Layer 1 -> dw_min:9.8745e-01  dw_max:1.0136e+00 lr:1.0000e-02
2023-04-02 07:07:34,000 ADAM: Layer 2 -> dw_min:9.8590e-01  dw_max:1.0155e+00 lr:1.0000e-02
2023-04-02 07:07:34,000 ADAM: Layer 3 -> dw_min:9.9543e-01  dw_max:1.0059e+00 lr:1.0000e-02
2023-04-02 07:07:34,044 			Learning rate: weights:   1.000e-02    
2023-04-02 07:07:34,044 			Last test performance: 97.50%
2023-04-02 07:07:34,044 ----------------
2023-04-02 07:07:35,948   34  =>  78   		Training 486 pattern with 98.33% 	Forward time: 	 1.79 sec
2023-04-02 07:07:35,948 			Loss:    5.398e-02    			Backward time: 	 0.11 sec 
2023-04-02 07:07:35,948 ADAM: Layer 0 -> dw_min:9.9651e-01  dw_max:1.0033e+00 lr:1.0000e-02
2023-04-02 07:07:35,948 ADAM: Layer 1 -> dw_min:9.8574e-01  dw_max:1.0122e+00 lr:1.0000e-02
2023-04-02 07:07:35,948 ADAM: Layer 2 -> dw_min:9.8534e-01  dw_max:1.0154e+00 lr:1.0000e-02
2023-04-02 07:07:35,948 ADAM: Layer 3 -> dw_min:9.9396e-01  dw_max:1.0053e+00 lr:1.0000e-02
2023-04-02 07:07:35,964 			Learning rate: weights:   1.000e-02    
2023-04-02 07:07:35,964 			Last test performance: 97.50%
2023-04-02 07:07:35,964 ----------------
2023-04-02 07:07:37,848   34  =>  79   		Training 486 pattern with 98.54% 	Forward time: 	 1.77 sec
2023-04-02 07:07:37,849 			Loss:    3.937e-02    			Backward time: 	 0.11 sec 
2023-04-02 07:07:37,849 ADAM: Layer 0 -> dw_min:9.9655e-01  dw_max:1.0035e+00 lr:1.0000e-02
2023-04-02 07:07:37,849 ADAM: Layer 1 -> dw_min:9.8688e-01  dw_max:1.0110e+00 lr:1.0000e-02
2023-04-02 07:07:37,849 ADAM: Layer 2 -> dw_min:9.8647e-01  dw_max:1.0143e+00 lr:1.0000e-02
2023-04-02 07:07:37,849 ADAM: Layer 3 -> dw_min:9.9456e-01  dw_max:1.0053e+00 lr:1.0000e-02
2023-04-02 07:07:37,908 			Learning rate: weights:   1.000e-02    
2023-04-02 07:07:37,908 			Last test performance: 97.50%
2023-04-02 07:07:37,908 ----------------
2023-04-02 07:07:39,862   34  =>  80   		Training 486 pattern with 98.54% 	Forward time: 	 1.84 sec
2023-04-02 07:07:39,862 			Loss:    4.753e-02    			Backward time: 	 0.11 sec 
2023-04-02 07:07:39,862 ADAM: Layer 0 -> dw_min:9.9695e-01  dw_max:1.0035e+00 lr:1.0000e-02
2023-04-02 07:07:39,862 ADAM: Layer 1 -> dw_min:9.8817e-01  dw_max:1.0125e+00 lr:1.0000e-02
2023-04-02 07:07:39,862 ADAM: Layer 2 -> dw_min:9.8581e-01  dw_max:1.0150e+00 lr:1.0000e-02
2023-04-02 07:07:39,863 ADAM: Layer 3 -> dw_min:9.9510e-01  dw_max:1.0071e+00 lr:1.0000e-02
2023-04-02 07:07:39,912 			Learning rate: weights:   1.000e-02    
2023-04-02 07:07:39,912 			Last test performance: 97.50%
2023-04-02 07:07:39,912 ----------------
2023-04-02 07:07:41,796   34  =>  81   		Training 486 pattern with 97.71% 	Forward time: 	 1.77 sec
2023-04-02 07:07:41,796 			Loss:    4.846e-02    			Backward time: 	 0.11 sec 
2023-04-02 07:07:41,797 ADAM: Layer 0 -> dw_min:9.9586e-01  dw_max:1.0040e+00 lr:1.0000e-02
2023-04-02 07:07:41,797 ADAM: Layer 1 -> dw_min:9.8817e-01  dw_max:1.0132e+00 lr:1.0000e-02
2023-04-02 07:07:41,797 ADAM: Layer 2 -> dw_min:9.8603e-01  dw_max:1.0157e+00 lr:1.0000e-02
2023-04-02 07:07:41,797 ADAM: Layer 3 -> dw_min:9.9545e-01  dw_max:1.0068e+00 lr:1.0000e-02
2023-04-02 07:07:41,817 			Learning rate: weights:   1.000e-02    
2023-04-02 07:07:41,817 			Last test performance: 97.50%
2023-04-02 07:07:41,817 ----------------
2023-04-02 07:07:43,675   34  =>  82   		Training 486 pattern with 97.92% 	Forward time: 	 1.74 sec
2023-04-02 07:07:43,675 			Loss:    8.737e-02    			Backward time: 	 0.11 sec 
2023-04-02 07:07:43,675 ADAM: Layer 0 -> dw_min:9.9601e-01  dw_max:1.0036e+00 lr:1.0000e-02
2023-04-02 07:07:43,675 ADAM: Layer 1 -> dw_min:9.8908e-01  dw_max:1.0119e+00 lr:1.0000e-02
2023-04-02 07:07:43,675 ADAM: Layer 2 -> dw_min:9.8471e-01  dw_max:1.0146e+00 lr:1.0000e-02
2023-04-02 07:07:43,675 ADAM: Layer 3 -> dw_min:9.9489e-01  dw_max:1.0061e+00 lr:1.0000e-02
2023-04-02 07:07:43,771 			Learning rate: weights:   1.000e-02    
2023-04-02 07:07:43,771 			Last test performance: 97.50%
2023-04-02 07:07:43,771 ----------------
2023-04-02 07:07:45,666   34  =>  83   		Training 486 pattern with 98.12% 	Forward time: 	 1.78 sec
2023-04-02 07:07:45,666 			Loss:    6.478e-02    			Backward time: 	 0.11 sec 
2023-04-02 07:07:45,667 ADAM: Layer 0 -> dw_min:9.9573e-01  dw_max:1.0035e+00 lr:1.0000e-02
2023-04-02 07:07:45,667 ADAM: Layer 1 -> dw_min:9.8869e-01  dw_max:1.0107e+00 lr:1.0000e-02
2023-04-02 07:07:45,667 ADAM: Layer 2 -> dw_min:9.8623e-01  dw_max:1.0131e+00 lr:1.0000e-02
2023-04-02 07:07:45,667 ADAM: Layer 3 -> dw_min:9.9468e-01  dw_max:1.0056e+00 lr:1.0000e-02
2023-04-02 07:07:45,728 			Learning rate: weights:   1.000e-02    
2023-04-02 07:07:45,728 			Last test performance: 97.50%
2023-04-02 07:07:45,728 ----------------
2023-04-02 07:07:47,623   34  =>  84   		Training 486 pattern with 96.67% 	Forward time: 	 1.78 sec
2023-04-02 07:07:47,623 			Loss:    7.885e-02    			Backward time: 	 0.11 sec 
2023-04-02 07:07:47,623 ADAM: Layer 0 -> dw_min:9.9564e-01  dw_max:1.0037e+00 lr:1.0000e-02
2023-04-02 07:07:47,623 ADAM: Layer 1 -> dw_min:9.8759e-01  dw_max:1.0140e+00 lr:1.0000e-02
2023-04-02 07:07:47,623 ADAM: Layer 2 -> dw_min:9.8340e-01  dw_max:1.0156e+00 lr:1.0000e-02
2023-04-02 07:07:47,623 ADAM: Layer 3 -> dw_min:9.9521e-01  dw_max:1.0059e+00 lr:1.0000e-02
2023-04-02 07:07:47,637 			Learning rate: weights:   1.000e-02    
2023-04-02 07:07:47,637 			Last test performance: 97.50%
2023-04-02 07:07:47,637 ----------------
2023-04-02 07:07:49,527   34  =>  85   		Training 486 pattern with 97.50% 	Forward time: 	 1.78 sec
2023-04-02 07:07:49,528 			Loss:    6.747e-02    			Backward time: 	 0.11 sec 
2023-04-02 07:07:49,528 ADAM: Layer 0 -> dw_min:9.9526e-01  dw_max:1.0051e+00 lr:1.0000e-02
2023-04-02 07:07:49,528 ADAM: Layer 1 -> dw_min:9.8824e-01  dw_max:1.0126e+00 lr:1.0000e-02
2023-04-02 07:07:49,528 ADAM: Layer 2 -> dw_min:9.8505e-01  dw_max:1.0140e+00 lr:1.0000e-02
2023-04-02 07:07:49,528 ADAM: Layer 3 -> dw_min:9.9625e-01  dw_max:1.0062e+00 lr:1.0000e-02
2023-04-02 07:07:49,604 			Learning rate: weights:   1.000e-02    
2023-04-02 07:07:49,604 			Last test performance: 97.50%
2023-04-02 07:07:49,604 ----------------
2023-04-02 07:07:51,544   34  =>  86   		Training 486 pattern with 97.08% 	Forward time: 	 1.83 sec
2023-04-02 07:07:51,544 			Loss:    6.426e-02    			Backward time: 	 0.11 sec 
2023-04-02 07:07:51,544 ADAM: Layer 0 -> dw_min:9.9549e-01  dw_max:1.0050e+00 lr:1.0000e-02
2023-04-02 07:07:51,544 ADAM: Layer 1 -> dw_min:9.8715e-01  dw_max:1.0112e+00 lr:1.0000e-02
2023-04-02 07:07:51,544 ADAM: Layer 2 -> dw_min:9.8606e-01  dw_max:1.0155e+00 lr:1.0000e-02
2023-04-02 07:07:51,544 ADAM: Layer 3 -> dw_min:9.8747e-01  dw_max:1.0096e+00 lr:1.0000e-02
2023-04-02 07:07:51,592 			Learning rate: weights:   1.000e-02    
2023-04-02 07:07:51,592 			Last test performance: 97.50%
2023-04-02 07:07:51,592 ----------------
2023-04-02 07:07:53,456   34  =>  87   		Training 486 pattern with 98.96% 	Forward time: 	 1.75 sec
2023-04-02 07:07:53,456 			Loss:    4.017e-02    			Backward time: 	 0.11 sec 
2023-04-02 07:07:53,456 ADAM: Layer 0 -> dw_min:9.9585e-01  dw_max:1.0049e+00 lr:1.0000e-02
2023-04-02 07:07:53,456 ADAM: Layer 1 -> dw_min:9.8857e-01  dw_max:1.0100e+00 lr:1.0000e-02
2023-04-02 07:07:53,457 ADAM: Layer 2 -> dw_min:9.8744e-01  dw_max:1.0140e+00 lr:1.0000e-02
2023-04-02 07:07:53,457 ADAM: Layer 3 -> dw_min:9.8872e-01  dw_max:1.0087e+00 lr:1.0000e-02
2023-04-02 07:07:53,471 			Learning rate: weights:   1.000e-02    
2023-04-02 07:07:53,471 			Last test performance: 97.50%
2023-04-02 07:07:53,471 ----------------
2023-04-02 07:07:55,370   34  =>  88   		Training 486 pattern with 98.12% 	Forward time: 	 1.78 sec
2023-04-02 07:07:55,370 			Loss:    6.165e-02    			Backward time: 	 0.11 sec 
2023-04-02 07:07:55,370 ADAM: Layer 0 -> dw_min:9.9627e-01  dw_max:1.0038e+00 lr:1.0000e-02
2023-04-02 07:07:55,370 ADAM: Layer 1 -> dw_min:9.8754e-01  dw_max:1.0119e+00 lr:1.0000e-02
2023-04-02 07:07:55,370 ADAM: Layer 2 -> dw_min:9.8724e-01  dw_max:1.0156e+00 lr:1.0000e-02
2023-04-02 07:07:55,371 ADAM: Layer 3 -> dw_min:9.8984e-01  dw_max:1.0078e+00 lr:1.0000e-02
2023-04-02 07:07:55,441 			Learning rate: weights:   1.000e-02    
2023-04-02 07:07:55,441 			Last test performance: 97.50%
2023-04-02 07:07:55,441 ----------------
2023-04-02 07:07:57,343   34  =>  89   		Training 486 pattern with 98.75% 	Forward time: 	 1.79 sec
2023-04-02 07:07:57,343 			Loss:    3.510e-02    			Backward time: 	 0.11 sec 
2023-04-02 07:07:57,344 ADAM: Layer 0 -> dw_min:9.9703e-01  dw_max:1.0038e+00 lr:1.0000e-02
2023-04-02 07:07:57,344 ADAM: Layer 1 -> dw_min:9.8879e-01  dw_max:1.0135e+00 lr:1.0000e-02
2023-04-02 07:07:57,344 ADAM: Layer 2 -> dw_min:9.8851e-01  dw_max:1.0140e+00 lr:1.0000e-02
2023-04-02 07:07:57,344 ADAM: Layer 3 -> dw_min:9.9085e-01  dw_max:1.0070e+00 lr:1.0000e-02
2023-04-02 07:07:57,372 			Learning rate: weights:   1.000e-02    
2023-04-02 07:07:57,372 			Last test performance: 97.50%
2023-04-02 07:07:57,372 ----------------
2023-04-02 07:07:59,250   34  =>  90   		Training 486 pattern with 97.71% 	Forward time: 	 1.76 sec
2023-04-02 07:07:59,250 			Loss:    7.748e-02    			Backward time: 	 0.11 sec 
2023-04-02 07:07:59,250 ADAM: Layer 0 -> dw_min:9.9585e-01  dw_max:1.0040e+00 lr:1.0000e-02
2023-04-02 07:07:59,250 ADAM: Layer 1 -> dw_min:9.8703e-01  dw_max:1.0144e+00 lr:1.0000e-02
2023-04-02 07:07:59,250 ADAM: Layer 2 -> dw_min:9.8621e-01  dw_max:1.0150e+00 lr:1.0000e-02
2023-04-02 07:07:59,250 ADAM: Layer 3 -> dw_min:9.9175e-01  dw_max:1.0063e+00 lr:1.0000e-02
2023-04-02 07:07:59,319 			Learning rate: weights:   1.000e-02    
2023-04-02 07:07:59,320 			Last test performance: 97.50%
2023-04-02 07:07:59,320 ----------------
2023-04-02 07:08:01,176   34  =>  91   		Training 486 pattern with 97.71% 	Forward time: 	 1.74 sec
2023-04-02 07:08:01,176 			Loss:    6.377e-02    			Backward time: 	 0.11 sec 
2023-04-02 07:08:01,177 ADAM: Layer 0 -> dw_min:9.9509e-01  dw_max:1.0038e+00 lr:1.0000e-02
2023-04-02 07:08:01,177 ADAM: Layer 1 -> dw_min:9.8556e-01  dw_max:1.0151e+00 lr:1.0000e-02
2023-04-02 07:08:01,177 ADAM: Layer 2 -> dw_min:9.8441e-01  dw_max:1.0135e+00 lr:1.0000e-02
2023-04-02 07:08:01,177 ADAM: Layer 3 -> dw_min:9.9257e-01  dw_max:1.0075e+00 lr:1.0000e-02
2023-04-02 07:08:01,193 			Learning rate: weights:   1.000e-02    
2023-04-02 07:08:01,193 			Last test performance: 97.50%
2023-04-02 07:08:01,193 ----------------
2023-04-02 07:08:03,068   34  =>  92   		Training 486 pattern with 97.92% 	Forward time: 	 1.76 sec
2023-04-02 07:08:03,068 			Loss:    5.509e-02    			Backward time: 	 0.11 sec 
2023-04-02 07:08:03,068 ADAM: Layer 0 -> dw_min:9.9555e-01  dw_max:1.0042e+00 lr:1.0000e-02
2023-04-02 07:08:03,068 ADAM: Layer 1 -> dw_min:9.8689e-01  dw_max:1.0137e+00 lr:1.0000e-02
2023-04-02 07:08:03,068 ADAM: Layer 2 -> dw_min:9.8548e-01  dw_max:1.0121e+00 lr:1.0000e-02
2023-04-02 07:08:03,068 ADAM: Layer 3 -> dw_min:9.9331e-01  dw_max:1.0067e+00 lr:1.0000e-02
2023-04-02 07:08:03,220 			Learning rate: weights:   1.000e-02    
2023-04-02 07:08:03,220 			Last test performance: 97.50%
2023-04-02 07:08:03,220 ----------------
2023-04-02 07:08:05,104   34  =>  93   		Training 486 pattern with 97.92% 	Forward time: 	 1.77 sec
2023-04-02 07:08:05,104 			Loss:    7.571e-02    			Backward time: 	 0.11 sec 
2023-04-02 07:08:05,104 ADAM: Layer 0 -> dw_min:9.9601e-01  dw_max:1.0038e+00 lr:1.0000e-02
2023-04-02 07:08:05,104 ADAM: Layer 1 -> dw_min:9.8569e-01  dw_max:1.0123e+00 lr:1.0000e-02
2023-04-02 07:08:05,104 ADAM: Layer 2 -> dw_min:9.8571e-01  dw_max:1.0126e+00 lr:1.0000e-02
2023-04-02 07:08:05,104 ADAM: Layer 3 -> dw_min:9.9397e-01  dw_max:1.0061e+00 lr:1.0000e-02
2023-04-02 07:08:05,121 			Learning rate: weights:   1.000e-02    
2023-04-02 07:08:05,121 			Last test performance: 97.50%
2023-04-02 07:08:05,121 ----------------
2023-04-02 07:08:07,034   34  =>  94   		Training 486 pattern with 98.54% 	Forward time: 	 1.80 sec
2023-04-02 07:08:07,034 			Loss:    3.456e-02    			Backward time: 	 0.11 sec 
2023-04-02 07:08:07,034 ADAM: Layer 0 -> dw_min:9.9588e-01  dw_max:1.0042e+00 lr:1.0000e-02
2023-04-02 07:08:07,034 ADAM: Layer 1 -> dw_min:9.8710e-01  dw_max:1.0110e+00 lr:1.0000e-02
2023-04-02 07:08:07,034 ADAM: Layer 2 -> dw_min:9.8607e-01  dw_max:1.0114e+00 lr:1.0000e-02
2023-04-02 07:08:07,034 ADAM: Layer 3 -> dw_min:9.9457e-01  dw_max:1.0055e+00 lr:1.0000e-02
2023-04-02 07:08:07,084 			Learning rate: weights:   1.000e-02    
2023-04-02 07:08:07,084 			Last test performance: 97.50%
2023-04-02 07:08:07,084 ----------------
2023-04-02 07:08:08,967   34  =>  95   		Training 486 pattern with 97.50% 	Forward time: 	 1.77 sec
2023-04-02 07:08:08,968 			Loss:    5.841e-02    			Backward time: 	 0.11 sec 
2023-04-02 07:08:08,968 ADAM: Layer 0 -> dw_min:9.9626e-01  dw_max:1.0043e+00 lr:1.0000e-02
2023-04-02 07:08:08,968 ADAM: Layer 1 -> dw_min:9.8478e-01  dw_max:1.0114e+00 lr:1.0000e-02
2023-04-02 07:08:08,968 ADAM: Layer 2 -> dw_min:9.8485e-01  dw_max:1.0141e+00 lr:1.0000e-02
2023-04-02 07:08:08,968 ADAM: Layer 3 -> dw_min:9.9511e-01  dw_max:1.0070e+00 lr:1.0000e-02
2023-04-02 07:08:09,024 			Learning rate: weights:   1.000e-02    
2023-04-02 07:08:09,024 			Last test performance: 97.50%
2023-04-02 07:08:09,024 ----------------
2023-04-02 07:08:10,921   34  =>  96   		Training 486 pattern with 97.92% 	Forward time: 	 1.78 sec
2023-04-02 07:08:10,921 			Loss:    5.299e-02    			Backward time: 	 0.11 sec 
2023-04-02 07:08:10,922 ADAM: Layer 0 -> dw_min:9.9506e-01  dw_max:1.0043e+00 lr:1.0000e-02
2023-04-02 07:08:10,922 ADAM: Layer 1 -> dw_min:9.8629e-01  dw_max:1.0103e+00 lr:1.0000e-02
2023-04-02 07:08:10,922 ADAM: Layer 2 -> dw_min:9.8636e-01  dw_max:1.0148e+00 lr:1.0000e-02
2023-04-02 07:08:10,922 ADAM: Layer 3 -> dw_min:9.9386e-01  dw_max:1.0096e+00 lr:1.0000e-02
2023-04-02 07:08:10,960 			Learning rate: weights:   1.000e-02    
2023-04-02 07:08:10,960 			Last test performance: 97.50%
2023-04-02 07:08:10,960 ----------------
2023-04-02 07:08:12,836   34  =>  97   		Training 486 pattern with 98.96% 	Forward time: 	 1.76 sec
2023-04-02 07:08:12,836 			Loss:    3.151e-02    			Backward time: 	 0.11 sec 
2023-04-02 07:08:12,836 ADAM: Layer 0 -> dw_min:9.9558e-01  dw_max:1.0041e+00 lr:1.0000e-02
2023-04-02 07:08:12,836 ADAM: Layer 1 -> dw_min:9.8749e-01  dw_max:1.0092e+00 lr:1.0000e-02
2023-04-02 07:08:12,837 ADAM: Layer 2 -> dw_min:9.8552e-01  dw_max:1.0133e+00 lr:1.0000e-02
2023-04-02 07:08:12,837 ADAM: Layer 3 -> dw_min:9.9447e-01  dw_max:1.0086e+00 lr:1.0000e-02
2023-04-02 07:08:12,909 			Learning rate: weights:   1.000e-02    
2023-04-02 07:08:12,910 			Last test performance: 97.50%
2023-04-02 07:08:12,910 ----------------
2023-04-02 07:08:14,835   34  =>  98   		Training 486 pattern with 99.17% 	Forward time: 	 1.81 sec
2023-04-02 07:08:14,835 			Loss:    3.705e-02    			Backward time: 	 0.11 sec 
2023-04-02 07:08:14,836 ADAM: Layer 0 -> dw_min:9.9599e-01  dw_max:1.0041e+00 lr:1.0000e-02
2023-04-02 07:08:14,836 ADAM: Layer 1 -> dw_min:9.8874e-01  dw_max:1.0115e+00 lr:1.0000e-02
2023-04-02 07:08:14,836 ADAM: Layer 2 -> dw_min:9.8677e-01  dw_max:1.0120e+00 lr:1.0000e-02
2023-04-02 07:08:14,836 ADAM: Layer 3 -> dw_min:9.9506e-01  dw_max:1.0078e+00 lr:1.0000e-02
2023-04-02 07:08:14,908 			Learning rate: weights:   1.000e-02    
2023-04-02 07:08:14,908 			Last test performance: 97.50%
2023-04-02 07:08:14,908 ----------------
2023-04-02 07:08:16,824   34  =>  99   		Training 486 pattern with 97.92% 	Forward time: 	 1.80 sec
2023-04-02 07:08:16,824 			Loss:    4.970e-02    			Backward time: 	 0.11 sec 
2023-04-02 07:08:16,824 ADAM: Layer 0 -> dw_min:9.9637e-01  dw_max:1.0038e+00 lr:1.0000e-02
2023-04-02 07:08:16,824 ADAM: Layer 1 -> dw_min:9.8989e-01  dw_max:1.0103e+00 lr:1.0000e-02
2023-04-02 07:08:16,824 ADAM: Layer 2 -> dw_min:9.8808e-01  dw_max:1.0156e+00 lr:1.0000e-02
2023-04-02 07:08:16,824 ADAM: Layer 3 -> dw_min:9.9204e-01  dw_max:1.0070e+00 lr:1.0000e-02
2023-04-02 07:08:16,896 			Learning rate: weights:   1.000e-02    
2023-04-02 07:08:16,896 			Last test performance: 97.50%
2023-04-02 07:08:16,896 ----------------
2023-04-02 07:08:18,788   34  => 100   		Training 486 pattern with 98.12% 	Forward time: 	 1.78 sec
2023-04-02 07:08:18,788 			Loss:    6.583e-02    			Backward time: 	 0.11 sec 
2023-04-02 07:08:18,788 ADAM: Layer 0 -> dw_min:9.9629e-01  dw_max:1.0034e+00 lr:1.0000e-02
2023-04-02 07:08:18,788 ADAM: Layer 1 -> dw_min:9.8679e-01  dw_max:1.0131e+00 lr:1.0000e-02
2023-04-02 07:08:18,788 ADAM: Layer 2 -> dw_min:9.8430e-01  dw_max:1.0140e+00 lr:1.0000e-02
2023-04-02 07:08:18,788 ADAM: Layer 3 -> dw_min:9.9284e-01  dw_max:1.0066e+00 lr:1.0000e-02
2023-04-02 07:08:18,837 			Learning rate: weights:   1.000e-02    
2023-04-02 07:08:18,837 			Last test performance: 97.50%
2023-04-02 07:08:18,837 ----------------
2023-04-02 07:08:20,746   34  => 101   		Training 486 pattern with 98.33% 	Forward time: 	 1.79 sec
2023-04-02 07:08:20,746 			Loss:    4.492e-02    			Backward time: 	 0.11 sec 
2023-04-02 07:08:20,747 ADAM: Layer 0 -> dw_min:9.9659e-01  dw_max:1.0033e+00 lr:1.0000e-02
2023-04-02 07:08:20,747 ADAM: Layer 1 -> dw_min:9.8811e-01  dw_max:1.0118e+00 lr:1.0000e-02
2023-04-02 07:08:20,747 ADAM: Layer 2 -> dw_min:9.8493e-01  dw_max:1.0126e+00 lr:1.0000e-02
2023-04-02 07:08:20,747 ADAM: Layer 3 -> dw_min:9.9354e-01  dw_max:1.0074e+00 lr:1.0000e-02
2023-04-02 07:08:20,765 			Learning rate: weights:   1.000e-02    
2023-04-02 07:08:20,765 			Last test performance: 97.50%
2023-04-02 07:08:20,765 ----------------
2023-04-02 07:08:22,629   34  => 102   		Training 486 pattern with 97.71% 	Forward time: 	 1.75 sec
2023-04-02 07:08:22,629 			Loss:    3.648e-02    			Backward time: 	 0.11 sec 
2023-04-02 07:08:22,629 ADAM: Layer 0 -> dw_min:9.9664e-01  dw_max:1.0032e+00 lr:1.0000e-02
2023-04-02 07:08:22,629 ADAM: Layer 1 -> dw_min:9.8926e-01  dw_max:1.0107e+00 lr:1.0000e-02
2023-04-02 07:08:22,630 ADAM: Layer 2 -> dw_min:9.8551e-01  dw_max:1.0162e+00 lr:1.0000e-02
2023-04-02 07:08:22,630 ADAM: Layer 3 -> dw_min:9.9418e-01  dw_max:1.0067e+00 lr:1.0000e-02
2023-04-02 07:08:22,701 			Learning rate: weights:   1.000e-02    
2023-04-02 07:08:22,701 			Last test performance: 97.50%
2023-04-02 07:08:22,701 ----------------
2023-04-02 07:08:24,598   34  => 103   		Training 486 pattern with 98.75% 	Forward time: 	 1.78 sec
2023-04-02 07:08:24,598 			Loss:    4.210e-02    			Backward time: 	 0.11 sec 
2023-04-02 07:08:24,598 ADAM: Layer 0 -> dw_min:9.9628e-01  dw_max:1.0041e+00 lr:1.0000e-02
2023-04-02 07:08:24,598 ADAM: Layer 1 -> dw_min:9.8531e-01  dw_max:1.0096e+00 lr:1.0000e-02
2023-04-02 07:08:24,598 ADAM: Layer 2 -> dw_min:9.8419e-01  dw_max:1.0146e+00 lr:1.0000e-02
2023-04-02 07:08:24,599 ADAM: Layer 3 -> dw_min:9.8576e-01  dw_max:1.0154e+00 lr:1.0000e-02
2023-04-02 07:08:24,614 			Learning rate: weights:   1.000e-02    
2023-04-02 07:08:24,614 			Last test performance: 97.50%
2023-04-02 07:08:24,614 ----------------
2023-04-02 07:08:26,497   34  => 104   		Training 486 pattern with 98.54% 	Forward time: 	 1.77 sec
2023-04-02 07:08:26,497 			Loss:    4.090e-02    			Backward time: 	 0.11 sec 
2023-04-02 07:08:26,497 ADAM: Layer 0 -> dw_min:9.9574e-01  dw_max:1.0038e+00 lr:1.0000e-02
2023-04-02 07:08:26,497 ADAM: Layer 1 -> dw_min:9.8686e-01  dw_max:1.0087e+00 lr:1.0000e-02
2023-04-02 07:08:26,497 ADAM: Layer 2 -> dw_min:9.8577e-01  dw_max:1.0132e+00 lr:1.0000e-02
2023-04-02 07:08:26,497 ADAM: Layer 3 -> dw_min:9.8717e-01  dw_max:1.0139e+00 lr:1.0000e-02
2023-04-02 07:08:26,513 			Learning rate: weights:   1.000e-02    
2023-04-02 07:08:26,513 			Last test performance: 97.50%
2023-04-02 07:08:26,513 ----------------
2023-04-02 07:08:28,397   34  => 105   		Training 486 pattern with 98.33% 	Forward time: 	 1.77 sec
2023-04-02 07:08:28,397 			Loss:    4.860e-02    			Backward time: 	 0.11 sec 
2023-04-02 07:08:28,397 ADAM: Layer 0 -> dw_min:9.9635e-01  dw_max:1.0038e+00 lr:1.0000e-02
2023-04-02 07:08:28,397 ADAM: Layer 1 -> dw_min:9.8817e-01  dw_max:1.0132e+00 lr:1.0000e-02
2023-04-02 07:08:28,397 ADAM: Layer 2 -> dw_min:9.8566e-01  dw_max:1.0118e+00 lr:1.0000e-02
2023-04-02 07:08:28,397 ADAM: Layer 3 -> dw_min:9.8846e-01  dw_max:1.0125e+00 lr:1.0000e-02
2023-04-02 07:08:28,469 			Learning rate: weights:   1.000e-02    
2023-04-02 07:08:28,469 			Last test performance: 97.50%
2023-04-02 07:08:28,469 ----------------
2023-04-02 07:08:30,387   34  => 106   		Training 486 pattern with 97.92% 	Forward time: 	 1.80 sec
2023-04-02 07:08:30,387 			Loss:    4.143e-02    			Backward time: 	 0.11 sec 
2023-04-02 07:08:30,387 ADAM: Layer 0 -> dw_min:9.9637e-01  dw_max:1.0036e+00 lr:1.0000e-02
2023-04-02 07:08:30,387 ADAM: Layer 1 -> dw_min:9.8793e-01  dw_max:1.0119e+00 lr:1.0000e-02
2023-04-02 07:08:30,387 ADAM: Layer 2 -> dw_min:9.8709e-01  dw_max:1.0139e+00 lr:1.0000e-02
2023-04-02 07:08:30,387 ADAM: Layer 3 -> dw_min:9.8961e-01  dw_max:1.0112e+00 lr:1.0000e-02
2023-04-02 07:08:30,403 			Learning rate: weights:   1.000e-02    
2023-04-02 07:08:30,403 			Last test performance: 97.50%
2023-04-02 07:08:30,403 ----------------
2023-04-02 07:08:32,309   34  => 107   		Training 486 pattern with 97.92% 	Forward time: 	 1.79 sec
2023-04-02 07:08:32,309 			Loss:    4.563e-02    			Backward time: 	 0.11 sec 
2023-04-02 07:08:32,310 ADAM: Layer 0 -> dw_min:9.9640e-01  dw_max:1.0031e+00 lr:1.0000e-02
2023-04-02 07:08:32,310 ADAM: Layer 1 -> dw_min:9.8891e-01  dw_max:1.0107e+00 lr:1.0000e-02
2023-04-02 07:08:32,310 ADAM: Layer 2 -> dw_min:9.8684e-01  dw_max:1.0133e+00 lr:1.0000e-02
2023-04-02 07:08:32,310 ADAM: Layer 3 -> dw_min:9.9064e-01  dw_max:1.0101e+00 lr:1.0000e-02
2023-04-02 07:08:32,438 			Learning rate: weights:   1.000e-02    
2023-04-02 07:08:32,439 			Last test performance: 97.50%
2023-04-02 07:08:32,439 ----------------
2023-04-02 07:08:34,348   34  => 108   		Training 486 pattern with 97.71% 	Forward time: 	 1.80 sec
2023-04-02 07:08:34,348 			Loss:    6.645e-02    			Backward time: 	 0.11 sec 
2023-04-02 07:08:34,349 ADAM: Layer 0 -> dw_min:9.9515e-01  dw_max:1.0032e+00 lr:1.0000e-02
2023-04-02 07:08:34,349 ADAM: Layer 1 -> dw_min:9.8939e-01  dw_max:1.0117e+00 lr:1.0000e-02
2023-04-02 07:08:34,349 ADAM: Layer 2 -> dw_min:9.8395e-01  dw_max:1.0132e+00 lr:1.0000e-02
2023-04-02 07:08:34,349 ADAM: Layer 3 -> dw_min:9.9157e-01  dw_max:1.0093e+00 lr:1.0000e-02
2023-04-02 07:08:34,365 			Learning rate: weights:   1.000e-02    
2023-04-02 07:08:34,365 			Last test performance: 97.50%
2023-04-02 07:08:34,365 ----------------
2023-04-02 07:08:36,260   34  => 109   		Training 486 pattern with 97.08% 	Forward time: 	 1.78 sec
2023-04-02 07:08:36,260 			Loss:    7.054e-02    			Backward time: 	 0.11 sec 
2023-04-02 07:08:36,261 ADAM: Layer 0 -> dw_min:9.9475e-01  dw_max:1.0033e+00 lr:1.0000e-02
2023-04-02 07:08:36,261 ADAM: Layer 1 -> dw_min:9.8882e-01  dw_max:1.0106e+00 lr:1.0000e-02
2023-04-02 07:08:36,261 ADAM: Layer 2 -> dw_min:9.8553e-01  dw_max:1.0155e+00 lr:1.0000e-02
2023-04-02 07:08:36,261 ADAM: Layer 3 -> dw_min:9.9241e-01  dw_max:1.0083e+00 lr:1.0000e-02
2023-04-02 07:08:36,276 			Learning rate: weights:   1.000e-02    
2023-04-02 07:08:36,276 			Last test performance: 97.50%
2023-04-02 07:08:36,276 ----------------
2023-04-02 07:08:38,171   34  => 110   		Training 486 pattern with 98.33% 	Forward time: 	 1.78 sec
2023-04-02 07:08:38,171 			Loss:    4.117e-02    			Backward time: 	 0.11 sec 
2023-04-02 07:08:38,171 ADAM: Layer 0 -> dw_min:9.9502e-01  dw_max:1.0031e+00 lr:1.0000e-02
2023-04-02 07:08:38,171 ADAM: Layer 1 -> dw_min:9.8807e-01  dw_max:1.0095e+00 lr:1.0000e-02
2023-04-02 07:08:38,171 ADAM: Layer 2 -> dw_min:9.8698e-01  dw_max:1.0139e+00 lr:1.0000e-02
2023-04-02 07:08:38,171 ADAM: Layer 3 -> dw_min:9.9317e-01  dw_max:1.0075e+00 lr:1.0000e-02
2023-04-02 07:08:38,262 			Learning rate: weights:   1.000e-02    
2023-04-02 07:08:38,262 			Last test performance: 97.50%
2023-04-02 07:08:38,262 ----------------
2023-04-02 07:08:40,187   34  => 111   		Training 486 pattern with 99.17% 	Forward time: 	 1.81 sec
2023-04-02 07:08:40,187 			Loss:    2.125e-02    			Backward time: 	 0.11 sec 
2023-04-02 07:08:40,188 ADAM: Layer 0 -> dw_min:9.9523e-01  dw_max:1.0031e+00 lr:1.0000e-02
2023-04-02 07:08:40,188 ADAM: Layer 1 -> dw_min:9.8739e-01  dw_max:1.0147e+00 lr:1.0000e-02
2023-04-02 07:08:40,188 ADAM: Layer 2 -> dw_min:9.8695e-01  dw_max:1.0132e+00 lr:1.0000e-02
2023-04-02 07:08:40,188 ADAM: Layer 3 -> dw_min:9.9385e-01  dw_max:1.0067e+00 lr:1.0000e-02
2023-04-02 07:08:40,260 			Learning rate: weights:   1.000e-02    
2023-04-02 07:08:40,260 			Last test performance: 97.50%
2023-04-02 07:08:40,260 ----------------
2023-04-02 07:08:42,149   34  => 112   		Training 486 pattern with 97.71% 	Forward time: 	 1.78 sec
2023-04-02 07:08:42,150 			Loss:    7.090e-02    			Backward time: 	 0.11 sec 
2023-04-02 07:08:42,150 ADAM: Layer 0 -> dw_min:9.9683e-01  dw_max:1.0035e+00 lr:1.0000e-02
2023-04-02 07:08:42,150 ADAM: Layer 1 -> dw_min:9.8537e-01  dw_max:1.0132e+00 lr:1.0000e-02
2023-04-02 07:08:42,150 ADAM: Layer 2 -> dw_min:9.8457e-01  dw_max:1.0122e+00 lr:1.0000e-02
2023-04-02 07:08:42,150 ADAM: Layer 3 -> dw_min:9.9446e-01  dw_max:1.0060e+00 lr:1.0000e-02
2023-04-02 07:08:42,223 			Learning rate: weights:   1.000e-02    
2023-04-02 07:08:42,223 			Last test performance: 97.50%
2023-04-02 07:08:42,223 ----------------
2023-04-02 07:08:44,097   34  => 113   		Training 486 pattern with 98.33% 	Forward time: 	 1.76 sec
2023-04-02 07:08:44,097 			Loss:    4.078e-02    			Backward time: 	 0.11 sec 
2023-04-02 07:08:44,098 ADAM: Layer 0 -> dw_min:9.9689e-01  dw_max:1.0037e+00 lr:1.0000e-02
2023-04-02 07:08:44,098 ADAM: Layer 1 -> dw_min:9.8631e-01  dw_max:1.0113e+00 lr:1.0000e-02
2023-04-02 07:08:44,098 ADAM: Layer 2 -> dw_min:9.8432e-01  dw_max:1.0151e+00 lr:1.0000e-02
2023-04-02 07:08:44,098 ADAM: Layer 3 -> dw_min:9.9501e-01  dw_max:1.0068e+00 lr:1.0000e-02
2023-04-02 07:08:44,152 			Learning rate: weights:   1.000e-02    
2023-04-02 07:08:44,152 			Last test performance: 97.50%
2023-04-02 07:08:44,152 ----------------
2023-04-02 07:08:46,023   34  => 114   		Training 486 pattern with 98.54% 	Forward time: 	 1.76 sec
2023-04-02 07:08:46,023 			Loss:    3.273e-02    			Backward time: 	 0.11 sec 
2023-04-02 07:08:46,023 ADAM: Layer 0 -> dw_min:9.9714e-01  dw_max:1.0034e+00 lr:1.0000e-02
2023-04-02 07:08:46,023 ADAM: Layer 1 -> dw_min:9.8769e-01  dw_max:1.0102e+00 lr:1.0000e-02
2023-04-02 07:08:46,023 ADAM: Layer 2 -> dw_min:9.8588e-01  dw_max:1.0136e+00 lr:1.0000e-02
2023-04-02 07:08:46,023 ADAM: Layer 3 -> dw_min:9.9265e-01  dw_max:1.0059e+00 lr:1.0000e-02
2023-04-02 07:08:46,089 			Learning rate: weights:   1.000e-02    
2023-04-02 07:08:46,090 			Last test performance: 97.50%
2023-04-02 07:08:46,090 ----------------
2023-04-02 07:08:47,978   34  => 115   		Training 486 pattern with 98.54% 	Forward time: 	 1.77 sec
2023-04-02 07:08:47,978 			Loss:    5.272e-02    			Backward time: 	 0.11 sec 
2023-04-02 07:08:47,978 ADAM: Layer 0 -> dw_min:9.9707e-01  dw_max:1.0034e+00 lr:1.0000e-02
2023-04-02 07:08:47,978 ADAM: Layer 1 -> dw_min:9.8816e-01  dw_max:1.0148e+00 lr:1.0000e-02
2023-04-02 07:08:47,978 ADAM: Layer 2 -> dw_min:9.8536e-01  dw_max:1.0123e+00 lr:1.0000e-02
2023-04-02 07:08:47,978 ADAM: Layer 3 -> dw_min:9.9338e-01  dw_max:1.0113e+00 lr:1.0000e-02
2023-04-02 07:08:47,993 			Learning rate: weights:   1.000e-02    
2023-04-02 07:08:47,993 			Last test performance: 97.50%
2023-04-02 07:08:47,993 ----------------
2023-04-02 07:08:49,839   34  => 116   		Training 486 pattern with 98.12% 	Forward time: 	 1.73 sec
2023-04-02 07:08:49,839 			Loss:    6.196e-02    			Backward time: 	 0.11 sec 
2023-04-02 07:08:49,839 ADAM: Layer 0 -> dw_min:9.9669e-01  dw_max:1.0046e+00 lr:1.0000e-02
2023-04-02 07:08:49,839 ADAM: Layer 1 -> dw_min:9.8551e-01  dw_max:1.0159e+00 lr:1.0000e-02
2023-04-02 07:08:49,839 ADAM: Layer 2 -> dw_min:9.8517e-01  dw_max:1.0135e+00 lr:1.0000e-02
2023-04-02 07:08:49,839 ADAM: Layer 3 -> dw_min:9.9405e-01  dw_max:1.0101e+00 lr:1.0000e-02
2023-04-02 07:08:49,897 			Learning rate: weights:   1.000e-02    
2023-04-02 07:08:49,897 			Last test performance: 97.50%
2023-04-02 07:08:49,897 ----------------
2023-04-02 07:08:51,788   34  => 117   		Training 486 pattern with 98.96% 	Forward time: 	 1.78 sec
2023-04-02 07:08:51,788 			Loss:    3.473e-02    			Backward time: 	 0.11 sec 
2023-04-02 07:08:51,788 ADAM: Layer 0 -> dw_min:9.9679e-01  dw_max:1.0048e+00 lr:1.0000e-02
2023-04-02 07:08:51,788 ADAM: Layer 1 -> dw_min:9.8695e-01  dw_max:1.0143e+00 lr:1.0000e-02
2023-04-02 07:08:51,788 ADAM: Layer 2 -> dw_min:9.8403e-01  dw_max:1.0135e+00 lr:1.0000e-02
2023-04-02 07:08:51,788 ADAM: Layer 3 -> dw_min:9.9464e-01  dw_max:1.0091e+00 lr:1.0000e-02
2023-04-02 07:08:51,869 			Learning rate: weights:   1.000e-02    
2023-04-02 07:08:51,870 			Last test performance: 97.50%
2023-04-02 07:08:51,870 ----------------
2023-04-02 07:08:53,793   34  => 118   		Training 486 pattern with 98.12% 	Forward time: 	 1.81 sec
2023-04-02 07:08:53,793 			Loss:    5.248e-02    			Backward time: 	 0.11 sec 
2023-04-02 07:08:53,793 ADAM: Layer 0 -> dw_min:9.9643e-01  dw_max:1.0047e+00 lr:1.0000e-02
2023-04-02 07:08:53,793 ADAM: Layer 1 -> dw_min:9.8814e-01  dw_max:1.0128e+00 lr:1.0000e-02
2023-04-02 07:08:53,793 ADAM: Layer 2 -> dw_min:9.8562e-01  dw_max:1.0133e+00 lr:1.0000e-02
2023-04-02 07:08:53,793 ADAM: Layer 3 -> dw_min:9.9517e-01  dw_max:1.0082e+00 lr:1.0000e-02
2023-04-02 07:08:53,865 			Learning rate: weights:   1.000e-02    
2023-04-02 07:08:53,865 			Last test performance: 97.50%
2023-04-02 07:08:53,865 ----------------
2023-04-02 07:08:55,742   34  => 119   		Training 486 pattern with 97.71% 	Forward time: 	 1.76 sec
2023-04-02 07:08:55,742 			Loss:    5.673e-02    			Backward time: 	 0.11 sec 
2023-04-02 07:08:55,743 ADAM: Layer 0 -> dw_min:9.9681e-01  dw_max:1.0042e+00 lr:1.0000e-02
2023-04-02 07:08:55,743 ADAM: Layer 1 -> dw_min:9.8815e-01  dw_max:1.0159e+00 lr:1.0000e-02
2023-04-02 07:08:55,743 ADAM: Layer 2 -> dw_min:9.8677e-01  dw_max:1.0136e+00 lr:1.0000e-02
2023-04-02 07:08:55,743 ADAM: Layer 3 -> dw_min:9.9565e-01  dw_max:1.0073e+00 lr:1.0000e-02
2023-04-02 07:08:55,803 			Learning rate: weights:   1.000e-02    
2023-04-02 07:08:55,803 			Last test performance: 97.50%
2023-04-02 07:08:55,803 ----------------
2023-04-02 07:08:57,680   34  => 120   		Training 486 pattern with 98.12% 	Forward time: 	 1.76 sec
2023-04-02 07:08:57,680 			Loss:    5.574e-02    			Backward time: 	 0.11 sec 
2023-04-02 07:08:57,680 ADAM: Layer 0 -> dw_min:9.9657e-01  dw_max:1.0044e+00 lr:1.0000e-02
2023-04-02 07:08:57,680 ADAM: Layer 1 -> dw_min:9.8677e-01  dw_max:1.0143e+00 lr:1.0000e-02
2023-04-02 07:08:57,680 ADAM: Layer 2 -> dw_min:9.8809e-01  dw_max:1.0133e+00 lr:1.0000e-02
2023-04-02 07:08:57,681 ADAM: Layer 3 -> dw_min:9.8625e-01  dw_max:1.0066e+00 lr:1.0000e-02
2023-04-02 07:08:57,699 			Learning rate: weights:   1.000e-02    
2023-04-02 07:08:57,699 			Last test performance: 97.50%
2023-04-02 07:08:57,699 ----------------
2023-04-02 07:08:59,606   34  => 121   		Training 486 pattern with 98.12% 	Forward time: 	 1.79 sec
2023-04-02 07:08:59,606 			Loss:    5.722e-02    			Backward time: 	 0.11 sec 
2023-04-02 07:08:59,606 ADAM: Layer 0 -> dw_min:9.9648e-01  dw_max:1.0047e+00 lr:1.0000e-02
2023-04-02 07:08:59,606 ADAM: Layer 1 -> dw_min:9.8806e-01  dw_max:1.0129e+00 lr:1.0000e-02
2023-04-02 07:08:59,606 ADAM: Layer 2 -> dw_min:9.8891e-01  dw_max:1.0137e+00 lr:1.0000e-02
2023-04-02 07:08:59,606 ADAM: Layer 3 -> dw_min:9.8759e-01  dw_max:1.0095e+00 lr:1.0000e-02
2023-04-02 07:08:59,622 			Learning rate: weights:   1.000e-02    
2023-04-02 07:08:59,622 			Last test performance: 97.50%
2023-04-02 07:08:59,622 ----------------
2023-04-02 07:09:01,520   34  => 122   		Training 486 pattern with 98.12% 	Forward time: 	 1.78 sec
2023-04-02 07:09:01,520 			Loss:    3.826e-02    			Backward time: 	 0.11 sec 
2023-04-02 07:09:01,521 ADAM: Layer 0 -> dw_min:9.9638e-01  dw_max:1.0045e+00 lr:1.0000e-02
2023-04-02 07:09:01,521 ADAM: Layer 1 -> dw_min:9.8788e-01  dw_max:1.0116e+00 lr:1.0000e-02
2023-04-02 07:09:01,521 ADAM: Layer 2 -> dw_min:9.8533e-01  dw_max:1.0126e+00 lr:1.0000e-02
2023-04-02 07:09:01,521 ADAM: Layer 3 -> dw_min:9.8883e-01  dw_max:1.0085e+00 lr:1.0000e-02
2023-04-02 07:09:01,551 			Learning rate: weights:   1.000e-02    
2023-04-02 07:09:01,551 			Last test performance: 97.50%
2023-04-02 07:09:01,551 ----------------
2023-04-02 07:09:03,412   34  => 123   		Training 486 pattern with 97.92% 	Forward time: 	 1.75 sec
2023-04-02 07:09:03,412 			Loss:    5.912e-02    			Backward time: 	 0.11 sec 
2023-04-02 07:09:03,412 ADAM: Layer 0 -> dw_min:9.9612e-01  dw_max:1.0043e+00 lr:1.0000e-02
2023-04-02 07:09:03,412 ADAM: Layer 1 -> dw_min:9.8907e-01  dw_max:1.0112e+00 lr:1.0000e-02
2023-04-02 07:09:03,412 ADAM: Layer 2 -> dw_min:9.8478e-01  dw_max:1.0150e+00 lr:1.0000e-02
2023-04-02 07:09:03,412 ADAM: Layer 3 -> dw_min:9.8949e-01  dw_max:1.0102e+00 lr:1.0000e-02
2023-04-02 07:09:03,484 			Learning rate: weights:   1.000e-02    
2023-04-02 07:09:03,484 			Last test performance: 97.50%
2023-04-02 07:09:03,484 ----------------
2023-04-02 07:09:05,368   34  => 124   		Training 486 pattern with 98.33% 	Forward time: 	 1.77 sec
2023-04-02 07:09:05,368 			Loss:    4.605e-02    			Backward time: 	 0.11 sec 
2023-04-02 07:09:05,368 ADAM: Layer 0 -> dw_min:9.9668e-01  dw_max:1.0041e+00 lr:1.0000e-02
2023-04-02 07:09:05,368 ADAM: Layer 1 -> dw_min:9.8647e-01  dw_max:1.0139e+00 lr:1.0000e-02
2023-04-02 07:09:05,368 ADAM: Layer 2 -> dw_min:9.8628e-01  dw_max:1.0135e+00 lr:1.0000e-02
2023-04-02 07:09:05,368 ADAM: Layer 3 -> dw_min:9.9060e-01  dw_max:1.0091e+00 lr:1.0000e-02
2023-04-02 07:09:05,386 
2023-04-02 07:09:05,386 Testing:
2023-04-02 07:09:05,474 		24 of 10000 with 91.67% 	 Time used:  0.09 sec
2023-04-02 07:09:05,565 		48 of 10000 with 91.67% 	 Time used:  0.09 sec
2023-04-02 07:09:05,654 		72 of 10000 with 94.44% 	 Time used:  0.09 sec
2023-04-02 07:09:05,740 		96 of 10000 with 95.83% 	 Time used:  0.09 sec
2023-04-02 07:09:05,827 		120 of 10000 with 96.67% 	 Time used:  0.09 sec
2023-04-02 07:09:05,922 		144 of 10000 with 96.53% 	 Time used:  0.09 sec
2023-04-02 07:09:06,014 		168 of 10000 with 97.02% 	 Time used:  0.09 sec
2023-04-02 07:09:06,108 		192 of 10000 with 97.40% 	 Time used:  0.09 sec
2023-04-02 07:09:06,195 		216 of 10000 with 97.69% 	 Time used:  0.09 sec
2023-04-02 07:09:06,284 		240 of 10000 with 97.92% 	 Time used:  0.09 sec
2023-04-02 07:09:06,369 		264 of 10000 with 97.73% 	 Time used:  0.09 sec
2023-04-02 07:09:06,454 		288 of 10000 with 97.22% 	 Time used:  0.08 sec
2023-04-02 07:09:06,547 		312 of 10000 with 96.79% 	 Time used:  0.09 sec
2023-04-02 07:09:06,641 		336 of 10000 with 97.02% 	 Time used:  0.09 sec
2023-04-02 07:09:06,729 		360 of 10000 with 96.39% 	 Time used:  0.09 sec
2023-04-02 07:09:06,814 		384 of 10000 with 96.61% 	 Time used:  0.08 sec
2023-04-02 07:09:06,899 		408 of 10000 with 96.81% 	 Time used:  0.08 sec
2023-04-02 07:09:06,986 		432 of 10000 with 96.76% 	 Time used:  0.09 sec
2023-04-02 07:09:07,070 		456 of 10000 with 96.27% 	 Time used:  0.08 sec
2023-04-02 07:09:07,156 		480 of 10000 with 96.46% 	 Time used:  0.09 sec
2023-04-02 07:09:07,240 		504 of 10000 with 96.43% 	 Time used:  0.08 sec
2023-04-02 07:09:07,330 		528 of 10000 with 96.59% 	 Time used:  0.09 sec
2023-04-02 07:09:07,414 		552 of 10000 with 96.74% 	 Time used:  0.08 sec
2023-04-02 07:09:07,504 		576 of 10000 with 96.70% 	 Time used:  0.09 sec
2023-04-02 07:09:07,592 		600 of 10000 with 96.83% 	 Time used:  0.09 sec
2023-04-02 07:09:07,686 		624 of 10000 with 96.96% 	 Time used:  0.09 sec
2023-04-02 07:09:07,783 		648 of 10000 with 97.07% 	 Time used:  0.10 sec
2023-04-02 07:09:07,869 		672 of 10000 with 97.02% 	 Time used:  0.09 sec
2023-04-02 07:09:07,955 		696 of 10000 with 97.13% 	 Time used:  0.09 sec
2023-04-02 07:09:08,044 		720 of 10000 with 97.08% 	 Time used:  0.09 sec
2023-04-02 07:09:08,128 		744 of 10000 with 97.18% 	 Time used:  0.08 sec
2023-04-02 07:09:08,215 		768 of 10000 with 97.14% 	 Time used:  0.09 sec
2023-04-02 07:09:08,301 		792 of 10000 with 97.22% 	 Time used:  0.09 sec
2023-04-02 07:09:08,385 		816 of 10000 with 97.18% 	 Time used:  0.08 sec
2023-04-02 07:09:08,471 		840 of 10000 with 97.14% 	 Time used:  0.09 sec
2023-04-02 07:09:08,561 		864 of 10000 with 97.11% 	 Time used:  0.09 sec
2023-04-02 07:09:08,646 		888 of 10000 with 97.18% 	 Time used:  0.08 sec
2023-04-02 07:09:08,731 		912 of 10000 with 97.15% 	 Time used:  0.08 sec
2023-04-02 07:09:08,817 		936 of 10000 with 97.22% 	 Time used:  0.09 sec
2023-04-02 07:09:08,901 		960 of 10000 with 97.29% 	 Time used:  0.08 sec
2023-04-02 07:09:08,994 		984 of 10000 with 97.36% 	 Time used:  0.09 sec
2023-04-02 07:09:09,081 		1008 of 10000 with 97.42% 	 Time used:  0.09 sec
2023-04-02 07:09:09,167 		1032 of 10000 with 97.48% 	 Time used:  0.09 sec
2023-04-02 07:09:09,261 		1056 of 10000 with 97.35% 	 Time used:  0.09 sec
2023-04-02 07:09:09,349 		1080 of 10000 with 97.31% 	 Time used:  0.09 sec
2023-04-02 07:09:09,434 		1104 of 10000 with 97.37% 	 Time used:  0.09 sec
2023-04-02 07:09:09,524 		1128 of 10000 with 97.43% 	 Time used:  0.09 sec
2023-04-02 07:09:09,611 		1152 of 10000 with 97.40% 	 Time used:  0.09 sec
2023-04-02 07:09:09,700 		1176 of 10000 with 97.36% 	 Time used:  0.09 sec
2023-04-02 07:09:09,783 		1200 of 10000 with 97.42% 	 Time used:  0.08 sec
2023-04-02 07:09:09,872 		1224 of 10000 with 97.39% 	 Time used:  0.09 sec
2023-04-02 07:09:09,964 		1248 of 10000 with 97.36% 	 Time used:  0.09 sec
2023-04-02 07:09:10,055 		1272 of 10000 with 97.41% 	 Time used:  0.09 sec
2023-04-02 07:09:10,143 		1296 of 10000 with 97.38% 	 Time used:  0.09 sec
2023-04-02 07:09:10,241 		1320 of 10000 with 97.42% 	 Time used:  0.10 sec
2023-04-02 07:09:10,327 		1344 of 10000 with 97.47% 	 Time used:  0.08 sec
2023-04-02 07:09:10,411 		1368 of 10000 with 97.51% 	 Time used:  0.08 sec
2023-04-02 07:09:10,497 		1392 of 10000 with 97.56% 	 Time used:  0.09 sec
2023-04-02 07:09:10,583 		1416 of 10000 with 97.60% 	 Time used:  0.09 sec
2023-04-02 07:09:10,673 		1440 of 10000 with 97.64% 	 Time used:  0.09 sec
2023-04-02 07:09:10,761 		1464 of 10000 with 97.68% 	 Time used:  0.09 sec
2023-04-02 07:09:10,844 		1488 of 10000 with 97.58% 	 Time used:  0.08 sec
2023-04-02 07:09:10,937 		1512 of 10000 with 97.62% 	 Time used:  0.09 sec
2023-04-02 07:09:11,024 		1536 of 10000 with 97.66% 	 Time used:  0.09 sec
2023-04-02 07:09:11,114 		1560 of 10000 with 97.69% 	 Time used:  0.09 sec
2023-04-02 07:09:11,200 		1584 of 10000 with 97.66% 	 Time used:  0.09 sec
2023-04-02 07:09:11,286 		1608 of 10000 with 97.70% 	 Time used:  0.09 sec
2023-04-02 07:09:11,374 		1632 of 10000 with 97.67% 	 Time used:  0.09 sec
2023-04-02 07:09:11,460 		1656 of 10000 with 97.71% 	 Time used:  0.09 sec
2023-04-02 07:09:11,546 		1680 of 10000 with 97.74% 	 Time used:  0.09 sec
2023-04-02 07:09:11,635 		1704 of 10000 with 97.71% 	 Time used:  0.09 sec
2023-04-02 07:09:11,721 		1728 of 10000 with 97.63% 	 Time used:  0.09 sec
2023-04-02 07:09:11,807 		1752 of 10000 with 97.66% 	 Time used:  0.09 sec
2023-04-02 07:09:11,892 		1776 of 10000 with 97.69% 	 Time used:  0.08 sec
2023-04-02 07:09:11,976 		1800 of 10000 with 97.72% 	 Time used:  0.08 sec
2023-04-02 07:09:12,064 		1824 of 10000 with 97.70% 	 Time used:  0.09 sec
2023-04-02 07:09:12,148 		1848 of 10000 with 97.62% 	 Time used:  0.08 sec
2023-04-02 07:09:12,234 		1872 of 10000 with 97.54% 	 Time used:  0.09 sec
2023-04-02 07:09:12,323 		1896 of 10000 with 97.57% 	 Time used:  0.09 sec
2023-04-02 07:09:12,415 		1920 of 10000 with 97.55% 	 Time used:  0.09 sec
2023-04-02 07:09:12,511 		1944 of 10000 with 97.48% 	 Time used:  0.10 sec
2023-04-02 07:09:12,610 		1968 of 10000 with 97.41% 	 Time used:  0.10 sec
2023-04-02 07:09:12,697 		1992 of 10000 with 97.44% 	 Time used:  0.09 sec
2023-04-02 07:09:12,783 		2016 of 10000 with 97.47% 	 Time used:  0.09 sec
2023-04-02 07:09:12,872 		2040 of 10000 with 97.45% 	 Time used:  0.09 sec
2023-04-02 07:09:12,972 		2064 of 10000 with 97.43% 	 Time used:  0.10 sec
2023-04-02 07:09:13,057 		2088 of 10000 with 97.46% 	 Time used:  0.08 sec
2023-04-02 07:09:13,142 		2112 of 10000 with 97.44% 	 Time used:  0.08 sec
2023-04-02 07:09:13,228 		2136 of 10000 with 97.47% 	 Time used:  0.09 sec
2023-04-02 07:09:13,314 		2160 of 10000 with 97.45% 	 Time used:  0.09 sec
2023-04-02 07:09:13,405 		2184 of 10000 with 97.48% 	 Time used:  0.09 sec
2023-04-02 07:09:13,493 		2208 of 10000 with 97.51% 	 Time used:  0.09 sec
2023-04-02 07:09:13,578 		2232 of 10000 with 97.49% 	 Time used:  0.09 sec
2023-04-02 07:09:13,664 		2256 of 10000 with 97.47% 	 Time used:  0.09 sec
2023-04-02 07:09:13,751 		2280 of 10000 with 97.46% 	 Time used:  0.09 sec
2023-04-02 07:09:13,836 		2304 of 10000 with 97.48% 	 Time used:  0.08 sec
2023-04-02 07:09:13,921 		2328 of 10000 with 97.47% 	 Time used:  0.08 sec
2023-04-02 07:09:14,013 		2352 of 10000 with 97.49% 	 Time used:  0.09 sec
2023-04-02 07:09:14,113 		2376 of 10000 with 97.43% 	 Time used:  0.10 sec
2023-04-02 07:09:14,197 		2400 of 10000 with 97.42% 	 Time used:  0.08 sec
2023-04-02 07:09:14,292 		2424 of 10000 with 97.32% 	 Time used:  0.09 sec
2023-04-02 07:09:14,389 		2448 of 10000 with 97.34% 	 Time used:  0.10 sec
2023-04-02 07:09:14,478 		2472 of 10000 with 97.37% 	 Time used:  0.09 sec
2023-04-02 07:09:14,564 		2496 of 10000 with 97.36% 	 Time used:  0.09 sec
2023-04-02 07:09:14,647 		2520 of 10000 with 97.38% 	 Time used:  0.08 sec
2023-04-02 07:09:14,732 		2544 of 10000 with 97.41% 	 Time used:  0.08 sec
2023-04-02 07:09:14,814 		2568 of 10000 with 97.43% 	 Time used:  0.08 sec
2023-04-02 07:09:14,904 		2592 of 10000 with 97.42% 	 Time used:  0.09 sec
2023-04-02 07:09:14,999 		2616 of 10000 with 97.40% 	 Time used:  0.10 sec
2023-04-02 07:09:15,087 		2640 of 10000 with 97.42% 	 Time used:  0.09 sec
2023-04-02 07:09:15,174 		2664 of 10000 with 97.45% 	 Time used:  0.09 sec
2023-04-02 07:09:15,259 		2688 of 10000 with 97.40% 	 Time used:  0.08 sec
2023-04-02 07:09:15,344 		2712 of 10000 with 97.42% 	 Time used:  0.09 sec
2023-04-02 07:09:15,430 		2736 of 10000 with 97.44% 	 Time used:  0.09 sec
2023-04-02 07:09:15,516 		2760 of 10000 with 97.43% 	 Time used:  0.09 sec
2023-04-02 07:09:15,598 		2784 of 10000 with 97.45% 	 Time used:  0.08 sec
2023-04-02 07:09:15,688 		2808 of 10000 with 97.47% 	 Time used:  0.09 sec
2023-04-02 07:09:15,775 		2832 of 10000 with 97.46% 	 Time used:  0.09 sec
2023-04-02 07:09:15,860 		2856 of 10000 with 97.41% 	 Time used:  0.08 sec
2023-04-02 07:09:15,947 		2880 of 10000 with 97.40% 	 Time used:  0.09 sec
2023-04-02 07:09:16,031 		2904 of 10000 with 97.31% 	 Time used:  0.08 sec
2023-04-02 07:09:16,116 		2928 of 10000 with 97.34% 	 Time used:  0.09 sec
2023-04-02 07:09:16,205 		2952 of 10000 with 97.36% 	 Time used:  0.09 sec
2023-04-02 07:09:16,291 		2976 of 10000 with 97.38% 	 Time used:  0.09 sec
2023-04-02 07:09:16,375 		3000 of 10000 with 97.37% 	 Time used:  0.08 sec
2023-04-02 07:09:16,462 		3024 of 10000 with 97.39% 	 Time used:  0.09 sec
2023-04-02 07:09:16,553 		3048 of 10000 with 97.41% 	 Time used:  0.09 sec
2023-04-02 07:09:16,641 		3072 of 10000 with 97.43% 	 Time used:  0.09 sec
2023-04-02 07:09:16,730 		3096 of 10000 with 97.42% 	 Time used:  0.09 sec
2023-04-02 07:09:16,817 		3120 of 10000 with 97.44% 	 Time used:  0.09 sec
2023-04-02 07:09:16,902 		3144 of 10000 with 97.46% 	 Time used:  0.08 sec
2023-04-02 07:09:16,989 		3168 of 10000 with 97.47% 	 Time used:  0.09 sec
2023-04-02 07:09:17,073 		3192 of 10000 with 97.43% 	 Time used:  0.08 sec
2023-04-02 07:09:17,158 		3216 of 10000 with 97.39% 	 Time used:  0.08 sec
2023-04-02 07:09:17,244 		3240 of 10000 with 97.38% 	 Time used:  0.09 sec
2023-04-02 07:09:17,336 		3264 of 10000 with 97.37% 	 Time used:  0.09 sec
2023-04-02 07:09:17,423 		3288 of 10000 with 97.32% 	 Time used:  0.09 sec
2023-04-02 07:09:17,515 		3312 of 10000 with 97.34% 	 Time used:  0.09 sec
2023-04-02 07:09:17,607 		3336 of 10000 with 97.33% 	 Time used:  0.09 sec
2023-04-02 07:09:17,693 		3360 of 10000 with 97.35% 	 Time used:  0.09 sec
2023-04-02 07:09:17,800 		3384 of 10000 with 97.37% 	 Time used:  0.11 sec
2023-04-02 07:09:17,884 		3408 of 10000 with 97.39% 	 Time used:  0.08 sec
2023-04-02 07:09:17,972 		3432 of 10000 with 97.41% 	 Time used:  0.09 sec
2023-04-02 07:09:18,071 		3456 of 10000 with 97.40% 	 Time used:  0.10 sec
2023-04-02 07:09:18,160 		3480 of 10000 with 97.39% 	 Time used:  0.09 sec
2023-04-02 07:09:18,247 		3504 of 10000 with 97.37% 	 Time used:  0.09 sec
2023-04-02 07:09:18,333 		3528 of 10000 with 97.39% 	 Time used:  0.09 sec
2023-04-02 07:09:18,417 		3552 of 10000 with 97.41% 	 Time used:  0.08 sec
2023-04-02 07:09:18,503 		3576 of 10000 with 97.43% 	 Time used:  0.09 sec
2023-04-02 07:09:18,589 		3600 of 10000 with 97.39% 	 Time used:  0.09 sec
2023-04-02 07:09:18,676 		3624 of 10000 with 97.41% 	 Time used:  0.09 sec
2023-04-02 07:09:18,766 		3648 of 10000 with 97.40% 	 Time used:  0.09 sec
2023-04-02 07:09:18,857 		3672 of 10000 with 97.41% 	 Time used:  0.09 sec
2023-04-02 07:09:18,948 		3696 of 10000 with 97.38% 	 Time used:  0.09 sec
2023-04-02 07:09:19,037 		3720 of 10000 with 97.37% 	 Time used:  0.09 sec
2023-04-02 07:09:19,127 		3744 of 10000 with 97.38% 	 Time used:  0.09 sec
2023-04-02 07:09:19,218 		3768 of 10000 with 97.40% 	 Time used:  0.09 sec
2023-04-02 07:09:19,308 		3792 of 10000 with 97.39% 	 Time used:  0.09 sec
2023-04-02 07:09:19,393 		3816 of 10000 with 97.35% 	 Time used:  0.09 sec
2023-04-02 07:09:19,479 		3840 of 10000 with 97.37% 	 Time used:  0.09 sec
2023-04-02 07:09:19,572 		3864 of 10000 with 97.39% 	 Time used:  0.09 sec
2023-04-02 07:09:19,671 		3888 of 10000 with 97.38% 	 Time used:  0.10 sec
2023-04-02 07:09:19,765 		3912 of 10000 with 97.37% 	 Time used:  0.09 sec
2023-04-02 07:09:19,851 		3936 of 10000 with 97.38% 	 Time used:  0.09 sec
2023-04-02 07:09:19,937 		3960 of 10000 with 97.35% 	 Time used:  0.09 sec
2023-04-02 07:09:20,036 		3984 of 10000 with 97.34% 	 Time used:  0.10 sec
2023-04-02 07:09:20,125 		4008 of 10000 with 97.33% 	 Time used:  0.09 sec
2023-04-02 07:09:20,210 		4032 of 10000 with 97.32% 	 Time used:  0.08 sec
2023-04-02 07:09:20,299 		4056 of 10000 with 97.31% 	 Time used:  0.09 sec
2023-04-02 07:09:20,385 		4080 of 10000 with 97.33% 	 Time used:  0.09 sec
2023-04-02 07:09:20,474 		4104 of 10000 with 97.34% 	 Time used:  0.09 sec
2023-04-02 07:09:20,563 		4128 of 10000 with 97.36% 	 Time used:  0.09 sec
2023-04-02 07:09:20,648 		4152 of 10000 with 97.37% 	 Time used:  0.08 sec
2023-04-02 07:09:20,733 		4176 of 10000 with 97.39% 	 Time used:  0.08 sec
2023-04-02 07:09:20,823 		4200 of 10000 with 97.38% 	 Time used:  0.09 sec
2023-04-02 07:09:20,910 		4224 of 10000 with 97.40% 	 Time used:  0.09 sec
2023-04-02 07:09:20,998 		4248 of 10000 with 97.41% 	 Time used:  0.09 sec
2023-04-02 07:09:21,094 		4272 of 10000 with 97.38% 	 Time used:  0.10 sec
2023-04-02 07:09:21,187 		4296 of 10000 with 97.39% 	 Time used:  0.09 sec
2023-04-02 07:09:21,276 		4320 of 10000 with 97.41% 	 Time used:  0.09 sec
2023-04-02 07:09:21,362 		4344 of 10000 with 97.42% 	 Time used:  0.09 sec
2023-04-02 07:09:21,452 		4368 of 10000 with 97.41% 	 Time used:  0.09 sec
2023-04-02 07:09:21,536 		4392 of 10000 with 97.40% 	 Time used:  0.08 sec
2023-04-02 07:09:21,620 		4416 of 10000 with 97.40% 	 Time used:  0.08 sec
2023-04-02 07:09:21,707 		4440 of 10000 with 97.41% 	 Time used:  0.09 sec
2023-04-02 07:09:21,796 		4464 of 10000 with 97.42% 	 Time used:  0.09 sec
2023-04-02 07:09:21,894 		4488 of 10000 with 97.42% 	 Time used:  0.10 sec
2023-04-02 07:09:21,978 		4512 of 10000 with 97.41% 	 Time used:  0.08 sec
2023-04-02 07:09:22,061 		4536 of 10000 with 97.38% 	 Time used:  0.08 sec
2023-04-02 07:09:22,148 		4560 of 10000 with 97.37% 	 Time used:  0.09 sec
2023-04-02 07:09:22,236 		4584 of 10000 with 97.36% 	 Time used:  0.09 sec
2023-04-02 07:09:22,323 		4608 of 10000 with 97.33% 	 Time used:  0.09 sec
2023-04-02 07:09:22,416 		4632 of 10000 with 97.34% 	 Time used:  0.09 sec
2023-04-02 07:09:22,506 		4656 of 10000 with 97.32% 	 Time used:  0.09 sec
2023-04-02 07:09:22,591 		4680 of 10000 with 97.33% 	 Time used:  0.09 sec
2023-04-02 07:09:22,680 		4704 of 10000 with 97.32% 	 Time used:  0.09 sec
2023-04-02 07:09:22,764 		4728 of 10000 with 97.31% 	 Time used:  0.08 sec
2023-04-02 07:09:22,858 		4752 of 10000 with 97.33% 	 Time used:  0.09 sec
2023-04-02 07:09:22,948 		4776 of 10000 with 97.34% 	 Time used:  0.09 sec
2023-04-02 07:09:23,033 		4800 of 10000 with 97.33% 	 Time used:  0.08 sec
2023-04-02 07:09:23,118 		4824 of 10000 with 97.35% 	 Time used:  0.09 sec
2023-04-02 07:09:23,204 		4848 of 10000 with 97.34% 	 Time used:  0.09 sec
2023-04-02 07:09:23,289 		4872 of 10000 with 97.35% 	 Time used:  0.08 sec
2023-04-02 07:09:23,374 		4896 of 10000 with 97.32% 	 Time used:  0.08 sec
2023-04-02 07:09:23,459 		4920 of 10000 with 97.32% 	 Time used:  0.09 sec
2023-04-02 07:09:23,550 		4944 of 10000 with 97.33% 	 Time used:  0.09 sec
2023-04-02 07:09:23,635 		4968 of 10000 with 97.34% 	 Time used:  0.08 sec
2023-04-02 07:09:23,719 		4992 of 10000 with 97.36% 	 Time used:  0.08 sec
2023-04-02 07:09:23,805 		5016 of 10000 with 97.35% 	 Time used:  0.09 sec
2023-04-02 07:09:23,892 		5040 of 10000 with 97.36% 	 Time used:  0.09 sec
2023-04-02 07:09:23,987 		5064 of 10000 with 97.37% 	 Time used:  0.09 sec
2023-04-02 07:09:24,076 		5088 of 10000 with 97.37% 	 Time used:  0.09 sec
2023-04-02 07:09:24,166 		5112 of 10000 with 97.38% 	 Time used:  0.09 sec
2023-04-02 07:09:24,252 		5136 of 10000 with 97.37% 	 Time used:  0.09 sec
2023-04-02 07:09:24,337 		5160 of 10000 with 97.34% 	 Time used:  0.08 sec
2023-04-02 07:09:24,427 		5184 of 10000 with 97.36% 	 Time used:  0.09 sec
2023-04-02 07:09:24,516 		5208 of 10000 with 97.35% 	 Time used:  0.09 sec
2023-04-02 07:09:24,602 		5232 of 10000 with 97.34% 	 Time used:  0.09 sec
2023-04-02 07:09:24,689 		5256 of 10000 with 97.34% 	 Time used:  0.09 sec
2023-04-02 07:09:24,773 		5280 of 10000 with 97.35% 	 Time used:  0.08 sec
2023-04-02 07:09:24,857 		5304 of 10000 with 97.34% 	 Time used:  0.08 sec
2023-04-02 07:09:24,946 		5328 of 10000 with 97.32% 	 Time used:  0.09 sec
2023-04-02 07:09:25,038 		5352 of 10000 with 97.33% 	 Time used:  0.09 sec
2023-04-02 07:09:25,125 		5376 of 10000 with 97.32% 	 Time used:  0.09 sec
2023-04-02 07:09:25,212 		5400 of 10000 with 97.31% 	 Time used:  0.09 sec
2023-04-02 07:09:25,298 		5424 of 10000 with 97.31% 	 Time used:  0.09 sec
2023-04-02 07:09:25,384 		5448 of 10000 with 97.32% 	 Time used:  0.09 sec
2023-04-02 07:09:25,469 		5472 of 10000 with 97.31% 	 Time used:  0.08 sec
2023-04-02 07:09:25,555 		5496 of 10000 with 97.31% 	 Time used:  0.09 sec
2023-04-02 07:09:25,642 		5520 of 10000 with 97.28% 	 Time used:  0.09 sec
2023-04-02 07:09:25,728 		5544 of 10000 with 97.29% 	 Time used:  0.09 sec
2023-04-02 07:09:25,812 		5568 of 10000 with 97.29% 	 Time used:  0.08 sec
2023-04-02 07:09:25,903 		5592 of 10000 with 97.26% 	 Time used:  0.09 sec
2023-04-02 07:09:25,995 		5616 of 10000 with 97.24% 	 Time used:  0.09 sec
2023-04-02 07:09:26,081 		5640 of 10000 with 97.23% 	 Time used:  0.09 sec
2023-04-02 07:09:26,168 		5664 of 10000 with 97.25% 	 Time used:  0.09 sec
2023-04-02 07:09:26,258 		5688 of 10000 with 97.24% 	 Time used:  0.09 sec
2023-04-02 07:09:26,350 		5712 of 10000 with 97.25% 	 Time used:  0.09 sec
2023-04-02 07:09:26,442 		5736 of 10000 with 97.23% 	 Time used:  0.09 sec
2023-04-02 07:09:26,533 		5760 of 10000 with 97.24% 	 Time used:  0.09 sec
2023-04-02 07:09:26,623 		5784 of 10000 with 97.22% 	 Time used:  0.09 sec
2023-04-02 07:09:26,711 		5808 of 10000 with 97.21% 	 Time used:  0.09 sec
2023-04-02 07:09:26,802 		5832 of 10000 with 97.19% 	 Time used:  0.09 sec
2023-04-02 07:09:26,887 		5856 of 10000 with 97.18% 	 Time used:  0.09 sec
2023-04-02 07:09:26,971 		5880 of 10000 with 97.14% 	 Time used:  0.08 sec
2023-04-02 07:09:27,056 		5904 of 10000 with 97.15% 	 Time used:  0.08 sec
2023-04-02 07:09:27,143 		5928 of 10000 with 97.15% 	 Time used:  0.09 sec
2023-04-02 07:09:27,229 		5952 of 10000 with 97.16% 	 Time used:  0.09 sec
2023-04-02 07:09:27,312 		5976 of 10000 with 97.17% 	 Time used:  0.08 sec
2023-04-02 07:09:27,397 		6000 of 10000 with 97.18% 	 Time used:  0.08 sec
2023-04-02 07:09:27,487 		6024 of 10000 with 97.18% 	 Time used:  0.09 sec
2023-04-02 07:09:27,573 		6048 of 10000 with 97.16% 	 Time used:  0.09 sec
2023-04-02 07:09:27,662 		6072 of 10000 with 97.13% 	 Time used:  0.09 sec
2023-04-02 07:09:27,758 		6096 of 10000 with 97.13% 	 Time used:  0.10 sec
2023-04-02 07:09:27,849 		6120 of 10000 with 97.12% 	 Time used:  0.09 sec
2023-04-02 07:09:27,941 		6144 of 10000 with 97.14% 	 Time used:  0.09 sec
2023-04-02 07:09:28,028 		6168 of 10000 with 97.11% 	 Time used:  0.09 sec
2023-04-02 07:09:28,124 		6192 of 10000 with 97.11% 	 Time used:  0.10 sec
2023-04-02 07:09:28,244 		6216 of 10000 with 97.09% 	 Time used:  0.12 sec
2023-04-02 07:09:28,332 		6240 of 10000 with 97.10% 	 Time used:  0.09 sec
2023-04-02 07:09:28,415 		6264 of 10000 with 97.11% 	 Time used:  0.08 sec
2023-04-02 07:09:28,499 		6288 of 10000 with 97.12% 	 Time used:  0.08 sec
2023-04-02 07:09:28,590 		6312 of 10000 with 97.13% 	 Time used:  0.09 sec
2023-04-02 07:09:28,685 		6336 of 10000 with 97.14% 	 Time used:  0.09 sec
2023-04-02 07:09:28,775 		6360 of 10000 with 97.14% 	 Time used:  0.09 sec
2023-04-02 07:09:28,866 		6384 of 10000 with 97.15% 	 Time used:  0.09 sec
2023-04-02 07:09:28,950 		6408 of 10000 with 97.13% 	 Time used:  0.08 sec
2023-04-02 07:09:29,040 		6432 of 10000 with 97.14% 	 Time used:  0.09 sec
2023-04-02 07:09:29,139 		6456 of 10000 with 97.15% 	 Time used:  0.10 sec
2023-04-02 07:09:29,242 		6480 of 10000 with 97.16% 	 Time used:  0.10 sec
2023-04-02 07:09:29,344 		6504 of 10000 with 97.16% 	 Time used:  0.10 sec
2023-04-02 07:09:29,430 		6528 of 10000 with 97.15% 	 Time used:  0.09 sec
2023-04-02 07:09:29,516 		6552 of 10000 with 97.13% 	 Time used:  0.09 sec
2023-04-02 07:09:29,617 		6576 of 10000 with 97.14% 	 Time used:  0.10 sec
2023-04-02 07:09:29,705 		6600 of 10000 with 97.15% 	 Time used:  0.09 sec
2023-04-02 07:09:29,795 		6624 of 10000 with 97.16% 	 Time used:  0.09 sec
2023-04-02 07:09:29,882 		6648 of 10000 with 97.14% 	 Time used:  0.09 sec
2023-04-02 07:09:29,968 		6672 of 10000 with 97.15% 	 Time used:  0.09 sec
2023-04-02 07:09:30,057 		6696 of 10000 with 97.16% 	 Time used:  0.09 sec
2023-04-02 07:09:30,145 		6720 of 10000 with 97.16% 	 Time used:  0.09 sec
2023-04-02 07:09:30,233 		6744 of 10000 with 97.15% 	 Time used:  0.09 sec
2023-04-02 07:09:30,321 		6768 of 10000 with 97.15% 	 Time used:  0.09 sec
2023-04-02 07:09:30,412 		6792 of 10000 with 97.13% 	 Time used:  0.09 sec
2023-04-02 07:09:30,501 		6816 of 10000 with 97.12% 	 Time used:  0.09 sec
2023-04-02 07:09:30,596 		6840 of 10000 with 97.13% 	 Time used:  0.09 sec
2023-04-02 07:09:30,683 		6864 of 10000 with 97.14% 	 Time used:  0.09 sec
2023-04-02 07:09:30,772 		6888 of 10000 with 97.15% 	 Time used:  0.09 sec
2023-04-02 07:09:30,867 		6912 of 10000 with 97.14% 	 Time used:  0.09 sec
2023-04-02 07:09:30,963 		6936 of 10000 with 97.15% 	 Time used:  0.10 sec
2023-04-02 07:09:31,048 		6960 of 10000 with 97.14% 	 Time used:  0.08 sec
2023-04-02 07:09:31,133 		6984 of 10000 with 97.14% 	 Time used:  0.08 sec
2023-04-02 07:09:31,222 		7008 of 10000 with 97.13% 	 Time used:  0.09 sec
2023-04-02 07:09:31,308 		7032 of 10000 with 97.13% 	 Time used:  0.09 sec
2023-04-02 07:09:31,397 		7056 of 10000 with 97.12% 	 Time used:  0.09 sec
2023-04-02 07:09:31,482 		7080 of 10000 with 97.13% 	 Time used:  0.08 sec
2023-04-02 07:09:31,567 		7104 of 10000 with 97.14% 	 Time used:  0.09 sec
2023-04-02 07:09:31,652 		7128 of 10000 with 97.14% 	 Time used:  0.08 sec
2023-04-02 07:09:31,738 		7152 of 10000 with 97.12% 	 Time used:  0.09 sec
2023-04-02 07:09:31,821 		7176 of 10000 with 97.13% 	 Time used:  0.08 sec
2023-04-02 07:09:31,908 		7200 of 10000 with 97.12% 	 Time used:  0.09 sec
2023-04-02 07:09:31,993 		7224 of 10000 with 97.13% 	 Time used:  0.09 sec
2023-04-02 07:09:32,078 		7248 of 10000 with 97.13% 	 Time used:  0.08 sec
2023-04-02 07:09:32,165 		7272 of 10000 with 97.13% 	 Time used:  0.09 sec
2023-04-02 07:09:32,250 		7296 of 10000 with 97.12% 	 Time used:  0.08 sec
2023-04-02 07:09:32,334 		7320 of 10000 with 97.12% 	 Time used:  0.08 sec
2023-04-02 07:09:32,418 		7344 of 10000 with 97.11% 	 Time used:  0.08 sec
2023-04-02 07:09:32,503 		7368 of 10000 with 97.12% 	 Time used:  0.09 sec
2023-04-02 07:09:32,590 		7392 of 10000 with 97.12% 	 Time used:  0.09 sec
2023-04-02 07:09:32,683 		7416 of 10000 with 97.11% 	 Time used:  0.09 sec
2023-04-02 07:09:32,782 		7440 of 10000 with 97.12% 	 Time used:  0.10 sec
2023-04-02 07:09:32,866 		7464 of 10000 with 97.12% 	 Time used:  0.08 sec
2023-04-02 07:09:32,954 		7488 of 10000 with 97.13% 	 Time used:  0.09 sec
2023-04-02 07:09:33,040 		7512 of 10000 with 97.14% 	 Time used:  0.09 sec
2023-04-02 07:09:33,138 		7536 of 10000 with 97.15% 	 Time used:  0.10 sec
2023-04-02 07:09:33,226 		7560 of 10000 with 97.14% 	 Time used:  0.09 sec
2023-04-02 07:09:33,316 		7584 of 10000 with 97.15% 	 Time used:  0.09 sec
2023-04-02 07:09:33,413 		7608 of 10000 with 97.16% 	 Time used:  0.10 sec
2023-04-02 07:09:33,506 		7632 of 10000 with 97.17% 	 Time used:  0.09 sec
2023-04-02 07:09:33,592 		7656 of 10000 with 97.18% 	 Time used:  0.09 sec
2023-04-02 07:09:33,678 		7680 of 10000 with 97.19% 	 Time used:  0.09 sec
2023-04-02 07:09:33,768 		7704 of 10000 with 97.20% 	 Time used:  0.09 sec
2023-04-02 07:09:33,857 		7728 of 10000 with 97.20% 	 Time used:  0.09 sec
2023-04-02 07:09:33,943 		7752 of 10000 with 97.21% 	 Time used:  0.09 sec
2023-04-02 07:09:34,036 		7776 of 10000 with 97.21% 	 Time used:  0.09 sec
2023-04-02 07:09:34,131 		7800 of 10000 with 97.22% 	 Time used:  0.09 sec
2023-04-02 07:09:34,219 		7824 of 10000 with 97.23% 	 Time used:  0.09 sec
2023-04-02 07:09:34,305 		7848 of 10000 with 97.23% 	 Time used:  0.09 sec
2023-04-02 07:09:34,394 		7872 of 10000 with 97.22% 	 Time used:  0.09 sec
2023-04-02 07:09:34,484 		7896 of 10000 with 97.23% 	 Time used:  0.09 sec
2023-04-02 07:09:34,580 		7920 of 10000 with 97.22% 	 Time used:  0.10 sec
2023-04-02 07:09:34,672 		7944 of 10000 with 97.22% 	 Time used:  0.09 sec
2023-04-02 07:09:34,765 		7968 of 10000 with 97.23% 	 Time used:  0.09 sec
2023-04-02 07:09:34,858 		7992 of 10000 with 97.23% 	 Time used:  0.09 sec
2023-04-02 07:09:34,949 		8016 of 10000 with 97.22% 	 Time used:  0.09 sec
2023-04-02 07:09:35,051 		8040 of 10000 with 97.23% 	 Time used:  0.10 sec
2023-04-02 07:09:35,141 		8064 of 10000 with 97.22% 	 Time used:  0.09 sec
2023-04-02 07:09:35,231 		8088 of 10000 with 97.22% 	 Time used:  0.09 sec
2023-04-02 07:09:35,317 		8112 of 10000 with 97.23% 	 Time used:  0.09 sec
2023-04-02 07:09:35,404 		8136 of 10000 with 97.23% 	 Time used:  0.09 sec
2023-04-02 07:09:35,495 		8160 of 10000 with 97.23% 	 Time used:  0.09 sec
2023-04-02 07:09:35,581 		8184 of 10000 with 97.23% 	 Time used:  0.09 sec
2023-04-02 07:09:35,664 		8208 of 10000 with 97.23% 	 Time used:  0.08 sec
2023-04-02 07:09:35,753 		8232 of 10000 with 97.24% 	 Time used:  0.09 sec
2023-04-02 07:09:35,838 		8256 of 10000 with 97.25% 	 Time used:  0.08 sec
2023-04-02 07:09:35,924 		8280 of 10000 with 97.26% 	 Time used:  0.09 sec
2023-04-02 07:09:36,008 		8304 of 10000 with 97.27% 	 Time used:  0.08 sec
2023-04-02 07:09:36,096 		8328 of 10000 with 97.26% 	 Time used:  0.09 sec
2023-04-02 07:09:36,182 		8352 of 10000 with 97.25% 	 Time used:  0.09 sec
2023-04-02 07:09:36,266 		8376 of 10000 with 97.25% 	 Time used:  0.08 sec
2023-04-02 07:09:36,349 		8400 of 10000 with 97.26% 	 Time used:  0.08 sec
2023-04-02 07:09:36,436 		8424 of 10000 with 97.25% 	 Time used:  0.09 sec
2023-04-02 07:09:36,523 		8448 of 10000 with 97.25% 	 Time used:  0.09 sec
2023-04-02 07:09:36,609 		8472 of 10000 with 97.25% 	 Time used:  0.09 sec
2023-04-02 07:09:36,696 		8496 of 10000 with 97.25% 	 Time used:  0.09 sec
2023-04-02 07:09:36,783 		8520 of 10000 with 97.23% 	 Time used:  0.09 sec
2023-04-02 07:09:36,867 		8544 of 10000 with 97.20% 	 Time used:  0.08 sec
2023-04-02 07:09:36,951 		8568 of 10000 with 97.21% 	 Time used:  0.08 sec
2023-04-02 07:09:37,037 		8592 of 10000 with 97.21% 	 Time used:  0.09 sec
2023-04-02 07:09:37,125 		8616 of 10000 with 97.21% 	 Time used:  0.09 sec
2023-04-02 07:09:37,211 		8640 of 10000 with 97.21% 	 Time used:  0.09 sec
2023-04-02 07:09:37,297 		8664 of 10000 with 97.21% 	 Time used:  0.09 sec
2023-04-02 07:09:37,383 		8688 of 10000 with 97.21% 	 Time used:  0.09 sec
2023-04-02 07:09:37,468 		8712 of 10000 with 97.22% 	 Time used:  0.08 sec
2023-04-02 07:09:37,553 		8736 of 10000 with 97.23% 	 Time used:  0.09 sec
2023-04-02 07:09:37,645 		8760 of 10000 with 97.24% 	 Time used:  0.09 sec
2023-04-02 07:09:37,729 		8784 of 10000 with 97.24% 	 Time used:  0.08 sec
2023-04-02 07:09:37,813 		8808 of 10000 with 97.23% 	 Time used:  0.08 sec
2023-04-02 07:09:37,902 		8832 of 10000 with 97.21% 	 Time used:  0.09 sec
2023-04-02 07:09:37,995 		8856 of 10000 with 97.22% 	 Time used:  0.09 sec
2023-04-02 07:09:38,092 		8880 of 10000 with 97.23% 	 Time used:  0.10 sec
2023-04-02 07:09:38,177 		8904 of 10000 with 97.24% 	 Time used:  0.08 sec
2023-04-02 07:09:38,263 		8928 of 10000 with 97.23% 	 Time used:  0.09 sec
2023-04-02 07:09:38,347 		8952 of 10000 with 97.24% 	 Time used:  0.08 sec
2023-04-02 07:09:38,433 		8976 of 10000 with 97.25% 	 Time used:  0.09 sec
2023-04-02 07:09:38,525 		9000 of 10000 with 97.23% 	 Time used:  0.09 sec
2023-04-02 07:09:38,614 		9024 of 10000 with 97.24% 	 Time used:  0.09 sec
2023-04-02 07:09:38,708 		9048 of 10000 with 97.25% 	 Time used:  0.09 sec
2023-04-02 07:09:38,797 		9072 of 10000 with 97.23% 	 Time used:  0.09 sec
2023-04-02 07:09:38,887 		9096 of 10000 with 97.23% 	 Time used:  0.09 sec
2023-04-02 07:09:38,993 		9120 of 10000 with 97.24% 	 Time used:  0.11 sec
2023-04-02 07:09:39,079 		9144 of 10000 with 97.24% 	 Time used:  0.09 sec
2023-04-02 07:09:39,164 		9168 of 10000 with 97.25% 	 Time used:  0.08 sec
2023-04-02 07:09:39,254 		9192 of 10000 with 97.25% 	 Time used:  0.09 sec
2023-04-02 07:09:39,342 		9216 of 10000 with 97.24% 	 Time used:  0.09 sec
2023-04-02 07:09:39,430 		9240 of 10000 with 97.25% 	 Time used:  0.09 sec
2023-04-02 07:09:39,522 		9264 of 10000 with 97.26% 	 Time used:  0.09 sec
2023-04-02 07:09:39,613 		9288 of 10000 with 97.27% 	 Time used:  0.09 sec
2023-04-02 07:09:39,699 		9312 of 10000 with 97.27% 	 Time used:  0.09 sec
2023-04-02 07:09:39,785 		9336 of 10000 with 97.28% 	 Time used:  0.09 sec
2023-04-02 07:09:39,869 		9360 of 10000 with 97.28% 	 Time used:  0.08 sec
2023-04-02 07:09:39,955 		9384 of 10000 with 97.27% 	 Time used:  0.09 sec
2023-04-02 07:09:40,041 		9408 of 10000 with 97.28% 	 Time used:  0.09 sec
2023-04-02 07:09:40,128 		9432 of 10000 with 97.29% 	 Time used:  0.09 sec
2023-04-02 07:09:40,222 		9456 of 10000 with 97.28% 	 Time used:  0.09 sec
2023-04-02 07:09:40,306 		9480 of 10000 with 97.28% 	 Time used:  0.08 sec
2023-04-02 07:09:40,391 		9504 of 10000 with 97.27% 	 Time used:  0.08 sec
2023-04-02 07:09:40,475 		9528 of 10000 with 97.26% 	 Time used:  0.08 sec
2023-04-02 07:09:40,562 		9552 of 10000 with 97.27% 	 Time used:  0.09 sec
2023-04-02 07:09:40,651 		9576 of 10000 with 97.27% 	 Time used:  0.09 sec
2023-04-02 07:09:40,735 		9600 of 10000 with 97.28% 	 Time used:  0.08 sec
2023-04-02 07:09:40,820 		9624 of 10000 with 97.29% 	 Time used:  0.08 sec
2023-04-02 07:09:40,908 		9648 of 10000 with 97.26% 	 Time used:  0.09 sec
2023-04-02 07:09:40,993 		9672 of 10000 with 97.27% 	 Time used:  0.08 sec
2023-04-02 07:09:41,080 		9696 of 10000 with 97.27% 	 Time used:  0.09 sec
2023-04-02 07:09:41,166 		9720 of 10000 with 97.25% 	 Time used:  0.09 sec
2023-04-02 07:09:41,249 		9744 of 10000 with 97.26% 	 Time used:  0.08 sec
2023-04-02 07:09:41,332 		9768 of 10000 with 97.26% 	 Time used:  0.08 sec
2023-04-02 07:09:41,419 		9792 of 10000 with 97.26% 	 Time used:  0.09 sec
2023-04-02 07:09:41,504 		9816 of 10000 with 97.27% 	 Time used:  0.08 sec
2023-04-02 07:09:41,588 		9840 of 10000 with 97.27% 	 Time used:  0.08 sec
2023-04-02 07:09:41,679 		9864 of 10000 with 97.27% 	 Time used:  0.09 sec
2023-04-02 07:09:41,775 		9888 of 10000 with 97.25% 	 Time used:  0.10 sec
2023-04-02 07:09:41,863 		9912 of 10000 with 97.25% 	 Time used:  0.09 sec
2023-04-02 07:09:41,955 		9936 of 10000 with 97.25% 	 Time used:  0.09 sec
2023-04-02 07:09:42,044 		9960 of 10000 with 97.25% 	 Time used:  0.09 sec
2023-04-02 07:09:42,141 		9984 of 10000 with 97.26% 	 Time used:  0.10 sec
2023-04-02 07:09:42,226 		10000 of 10000 with 97.24% 	 Time used:  0.08 sec
2023-04-02 07:09:42,226 
2023-04-02 07:09:42,227 			Learning rate: weights:   1.000e-02    
2023-04-02 07:09:42,227 			Last test performance: 97.24%
2023-04-02 07:09:42,227 ----------------
2023-04-02 07:09:44,209   35  =>  0    		Training 486 pattern with 98.33% 	Forward time: 	 1.87 sec
2023-04-02 07:09:44,209 			Loss:    4.443e-02    			Backward time: 	 0.11 sec 
2023-04-02 07:09:44,209 ADAM: Layer 0 -> dw_min:9.9704e-01  dw_max:1.0037e+00 lr:1.0000e-02
2023-04-02 07:09:44,209 ADAM: Layer 1 -> dw_min:9.8782e-01  dw_max:1.0125e+00 lr:1.0000e-02
2023-04-02 07:09:44,210 ADAM: Layer 2 -> dw_min:9.8764e-01  dw_max:1.0121e+00 lr:1.0000e-02
2023-04-02 07:09:44,210 ADAM: Layer 3 -> dw_min:9.9154e-01  dw_max:1.0082e+00 lr:1.0000e-02
2023-04-02 07:09:44,224 			Learning rate: weights:   1.000e-02    
2023-04-02 07:09:44,224 			Last test performance: 97.24%
2023-04-02 07:09:44,224 ----------------
2023-04-02 07:09:46,118   35  =>  1    		Training 486 pattern with 99.17% 	Forward time: 	 1.78 sec
2023-04-02 07:09:46,118 			Loss:    3.013e-02    			Backward time: 	 0.11 sec 
2023-04-02 07:09:46,119 ADAM: Layer 0 -> dw_min:9.9682e-01  dw_max:1.0049e+00 lr:1.0000e-02
2023-04-02 07:09:46,119 ADAM: Layer 1 -> dw_min:9.8623e-01  dw_max:1.0146e+00 lr:1.0000e-02
2023-04-02 07:09:46,119 ADAM: Layer 2 -> dw_min:9.8569e-01  dw_max:1.0144e+00 lr:1.0000e-02
2023-04-02 07:09:46,119 ADAM: Layer 3 -> dw_min:9.9238e-01  dw_max:1.0074e+00 lr:1.0000e-02
2023-04-02 07:09:46,134 			Learning rate: weights:   1.000e-02    
2023-04-02 07:09:46,134 			Last test performance: 97.24%
2023-04-02 07:09:46,134 ----------------
2023-04-02 07:09:48,022   35  =>  2    		Training 486 pattern with 97.71% 	Forward time: 	 1.77 sec
2023-04-02 07:09:48,022 			Loss:    5.061e-02    			Backward time: 	 0.11 sec 
2023-04-02 07:09:48,022 ADAM: Layer 0 -> dw_min:9.9555e-01  dw_max:1.0053e+00 lr:1.0000e-02
2023-04-02 07:09:48,023 ADAM: Layer 1 -> dw_min:9.8165e-01  dw_max:1.0153e+00 lr:1.0000e-02
2023-04-02 07:09:48,023 ADAM: Layer 2 -> dw_min:9.8646e-01  dw_max:1.0156e+00 lr:1.0000e-02
2023-04-02 07:09:48,023 ADAM: Layer 3 -> dw_min:9.9313e-01  dw_max:1.0067e+00 lr:1.0000e-02
2023-04-02 07:09:48,041 			Learning rate: weights:   1.000e-02    
2023-04-02 07:09:48,041 			Last test performance: 97.24%
2023-04-02 07:09:48,041 ----------------
2023-04-02 07:09:49,927   35  =>  3    		Training 486 pattern with 98.54% 	Forward time: 	 1.77 sec
2023-04-02 07:09:49,927 			Loss:    4.004e-02    			Backward time: 	 0.11 sec 
2023-04-02 07:09:49,927 ADAM: Layer 0 -> dw_min:9.9600e-01  dw_max:1.0053e+00 lr:1.0000e-02
2023-04-02 07:09:49,927 ADAM: Layer 1 -> dw_min:9.8335e-01  dw_max:1.0140e+00 lr:1.0000e-02
2023-04-02 07:09:49,927 ADAM: Layer 2 -> dw_min:9.8509e-01  dw_max:1.0140e+00 lr:1.0000e-02
2023-04-02 07:09:49,928 ADAM: Layer 3 -> dw_min:9.9382e-01  dw_max:1.0084e+00 lr:1.0000e-02
2023-04-02 07:09:50,020 			Learning rate: weights:   1.000e-02    
2023-04-02 07:09:50,020 			Last test performance: 97.24%
2023-04-02 07:09:50,020 ----------------
2023-04-02 07:09:51,935   35  =>  4    		Training 486 pattern with 96.88% 	Forward time: 	 1.80 sec
2023-04-02 07:09:51,936 			Loss:    7.744e-02    			Backward time: 	 0.11 sec 
2023-04-02 07:09:51,936 ADAM: Layer 0 -> dw_min:9.9636e-01  dw_max:1.0050e+00 lr:1.0000e-02
2023-04-02 07:09:51,936 ADAM: Layer 1 -> dw_min:9.8425e-01  dw_max:1.0125e+00 lr:1.0000e-02
2023-04-02 07:09:51,936 ADAM: Layer 2 -> dw_min:9.8501e-01  dw_max:1.0126e+00 lr:1.0000e-02
2023-04-02 07:09:51,936 ADAM: Layer 3 -> dw_min:9.9451e-01  dw_max:1.0075e+00 lr:1.0000e-02
2023-04-02 07:09:52,046 			Learning rate: weights:   1.000e-02    
2023-04-02 07:09:52,046 			Last test performance: 97.24%
2023-04-02 07:09:52,046 ----------------
2023-04-02 07:09:53,937   35  =>  5    		Training 486 pattern with 98.33% 	Forward time: 	 1.78 sec
2023-04-02 07:09:53,937 			Loss:    4.927e-02    			Backward time: 	 0.11 sec 
2023-04-02 07:09:53,937 ADAM: Layer 0 -> dw_min:9.9669e-01  dw_max:1.0044e+00 lr:1.0000e-02
2023-04-02 07:09:53,937 ADAM: Layer 1 -> dw_min:9.8560e-01  dw_max:1.0113e+00 lr:1.0000e-02
2023-04-02 07:09:53,938 ADAM: Layer 2 -> dw_min:9.8440e-01  dw_max:1.0114e+00 lr:1.0000e-02
2023-04-02 07:09:53,938 ADAM: Layer 3 -> dw_min:9.9450e-01  dw_max:1.0105e+00 lr:1.0000e-02
2023-04-02 07:09:53,953 			Learning rate: weights:   1.000e-02    
2023-04-02 07:09:53,953 			Last test performance: 97.24%
2023-04-02 07:09:53,953 ----------------
2023-04-02 07:09:55,808   35  =>  6    		Training 486 pattern with 98.54% 	Forward time: 	 1.74 sec
2023-04-02 07:09:55,808 			Loss:    5.305e-02    			Backward time: 	 0.11 sec 
2023-04-02 07:09:55,808 ADAM: Layer 0 -> dw_min:9.9627e-01  dw_max:1.0040e+00 lr:1.0000e-02
2023-04-02 07:09:55,809 ADAM: Layer 1 -> dw_min:9.8490e-01  dw_max:1.0109e+00 lr:1.0000e-02
2023-04-02 07:09:55,809 ADAM: Layer 2 -> dw_min:9.8439e-01  dw_max:1.0132e+00 lr:1.0000e-02
2023-04-02 07:09:55,809 ADAM: Layer 3 -> dw_min:9.9505e-01  dw_max:1.0095e+00 lr:1.0000e-02
2023-04-02 07:09:55,826 			Learning rate: weights:   1.000e-02    
2023-04-02 07:09:55,826 			Last test performance: 97.24%
2023-04-02 07:09:55,826 ----------------
2023-04-02 07:09:57,743   35  =>  7    		Training 486 pattern with 98.96% 	Forward time: 	 1.80 sec
2023-04-02 07:09:57,743 			Loss:    3.220e-02    			Backward time: 	 0.11 sec 
2023-04-02 07:09:57,743 ADAM: Layer 0 -> dw_min:9.9565e-01  dw_max:1.0041e+00 lr:1.0000e-02
2023-04-02 07:09:57,743 ADAM: Layer 1 -> dw_min:9.8612e-01  dw_max:1.0101e+00 lr:1.0000e-02
2023-04-02 07:09:57,743 ADAM: Layer 2 -> dw_min:9.8562e-01  dw_max:1.0158e+00 lr:1.0000e-02
2023-04-02 07:09:57,743 ADAM: Layer 3 -> dw_min:9.9321e-01  dw_max:1.0085e+00 lr:1.0000e-02
2023-04-02 07:09:57,923 			Learning rate: weights:   1.000e-02    
2023-04-02 07:09:57,923 			Last test performance: 97.24%
2023-04-02 07:09:57,923 ----------------
2023-04-02 07:09:59,823   35  =>  8    		Training 486 pattern with 97.50% 	Forward time: 	 1.79 sec
2023-04-02 07:09:59,823 			Loss:    7.462e-02    			Backward time: 	 0.11 sec 
2023-04-02 07:09:59,823 ADAM: Layer 0 -> dw_min:9.9551e-01  dw_max:1.0038e+00 lr:1.0000e-02
2023-04-02 07:09:59,823 ADAM: Layer 1 -> dw_min:9.8616e-01  dw_max:1.0090e+00 lr:1.0000e-02
2023-04-02 07:09:59,824 ADAM: Layer 2 -> dw_min:9.8497e-01  dw_max:1.0151e+00 lr:1.0000e-02
2023-04-02 07:09:59,824 ADAM: Layer 3 -> dw_min:9.9382e-01  dw_max:1.0077e+00 lr:1.0000e-02
2023-04-02 07:09:59,881 			Learning rate: weights:   1.000e-02    
2023-04-02 07:09:59,881 			Last test performance: 97.24%
2023-04-02 07:09:59,881 ----------------
2023-04-02 07:10:01,745   35  =>  9    		Training 486 pattern with 97.71% 	Forward time: 	 1.75 sec
2023-04-02 07:10:01,745 			Loss:    5.184e-02    			Backward time: 	 0.11 sec 
2023-04-02 07:10:01,745 ADAM: Layer 0 -> dw_min:9.9614e-01  dw_max:1.0034e+00 lr:1.0000e-02
2023-04-02 07:10:01,745 ADAM: Layer 1 -> dw_min:9.8762e-01  dw_max:1.0115e+00 lr:1.0000e-02
2023-04-02 07:10:01,745 ADAM: Layer 2 -> dw_min:9.8634e-01  dw_max:1.0139e+00 lr:1.0000e-02
2023-04-02 07:10:01,745 ADAM: Layer 3 -> dw_min:9.9443e-01  dw_max:1.0075e+00 lr:1.0000e-02
2023-04-02 07:10:01,825 			Learning rate: weights:   1.000e-02    
2023-04-02 07:10:01,825 			Last test performance: 97.24%
2023-04-02 07:10:01,826 ----------------
2023-04-02 07:10:03,743   35  =>  10   		Training 486 pattern with 98.54% 	Forward time: 	 1.80 sec
2023-04-02 07:10:03,743 			Loss:    3.476e-02    			Backward time: 	 0.11 sec 
2023-04-02 07:10:03,744 ADAM: Layer 0 -> dw_min:9.9657e-01  dw_max:1.0038e+00 lr:1.0000e-02
2023-04-02 07:10:03,744 ADAM: Layer 1 -> dw_min:9.8805e-01  dw_max:1.0106e+00 lr:1.0000e-02
2023-04-02 07:10:03,744 ADAM: Layer 2 -> dw_min:9.8486e-01  dw_max:1.0140e+00 lr:1.0000e-02
2023-04-02 07:10:03,744 ADAM: Layer 3 -> dw_min:9.9499e-01  dw_max:1.0067e+00 lr:1.0000e-02
2023-04-02 07:10:03,805 			Learning rate: weights:   1.000e-02    
2023-04-02 07:10:03,805 			Last test performance: 97.24%
2023-04-02 07:10:03,805 ----------------
2023-04-02 07:10:05,711   35  =>  11   		Training 486 pattern with 97.71% 	Forward time: 	 1.79 sec
2023-04-02 07:10:05,711 			Loss:    5.175e-02    			Backward time: 	 0.11 sec 
2023-04-02 07:10:05,712 ADAM: Layer 0 -> dw_min:9.9589e-01  dw_max:1.0035e+00 lr:1.0000e-02
2023-04-02 07:10:05,712 ADAM: Layer 1 -> dw_min:9.8522e-01  dw_max:1.0098e+00 lr:1.0000e-02
2023-04-02 07:10:05,712 ADAM: Layer 2 -> dw_min:9.8569e-01  dw_max:1.0154e+00 lr:1.0000e-02
2023-04-02 07:10:05,712 ADAM: Layer 3 -> dw_min:9.9550e-01  dw_max:1.0056e+00 lr:1.0000e-02
2023-04-02 07:10:05,728 			Learning rate: weights:   1.000e-02    
2023-04-02 07:10:05,728 			Last test performance: 97.24%
2023-04-02 07:10:05,728 ----------------
2023-04-02 07:10:07,617   35  =>  12   		Training 486 pattern with 98.75% 	Forward time: 	 1.78 sec
2023-04-02 07:10:07,618 			Loss:    3.954e-02    			Backward time: 	 0.11 sec 
2023-04-02 07:10:07,618 ADAM: Layer 0 -> dw_min:9.9625e-01  dw_max:1.0040e+00 lr:1.0000e-02
2023-04-02 07:10:07,618 ADAM: Layer 1 -> dw_min:9.8652e-01  dw_max:1.0133e+00 lr:1.0000e-02
2023-04-02 07:10:07,618 ADAM: Layer 2 -> dw_min:9.8490e-01  dw_max:1.0140e+00 lr:1.0000e-02
2023-04-02 07:10:07,618 ADAM: Layer 3 -> dw_min:9.9570e-01  dw_max:1.0051e+00 lr:1.0000e-02
2023-04-02 07:10:07,633 			Learning rate: weights:   1.000e-02    
2023-04-02 07:10:07,633 			Last test performance: 97.24%
2023-04-02 07:10:07,633 ----------------
2023-04-02 07:10:09,521   35  =>  13   		Training 486 pattern with 98.54% 	Forward time: 	 1.77 sec
2023-04-02 07:10:09,521 			Loss:    3.703e-02    			Backward time: 	 0.11 sec 
2023-04-02 07:10:09,521 ADAM: Layer 0 -> dw_min:9.9574e-01  dw_max:1.0038e+00 lr:1.0000e-02
2023-04-02 07:10:09,521 ADAM: Layer 1 -> dw_min:9.8715e-01  dw_max:1.0131e+00 lr:1.0000e-02
2023-04-02 07:10:09,521 ADAM: Layer 2 -> dw_min:9.8550e-01  dw_max:1.0143e+00 lr:1.0000e-02
2023-04-02 07:10:09,521 ADAM: Layer 3 -> dw_min:9.9493e-01  dw_max:1.0061e+00 lr:1.0000e-02
2023-04-02 07:10:09,582 			Learning rate: weights:   1.000e-02    
2023-04-02 07:10:09,582 			Last test performance: 97.24%
2023-04-02 07:10:09,582 ----------------
2023-04-02 07:10:11,489   35  =>  14   		Training 486 pattern with 98.54% 	Forward time: 	 1.79 sec
2023-04-02 07:10:11,489 			Loss:    3.089e-02    			Backward time: 	 0.11 sec 
2023-04-02 07:10:11,490 ADAM: Layer 0 -> dw_min:9.9585e-01  dw_max:1.0037e+00 lr:1.0000e-02
2023-04-02 07:10:11,490 ADAM: Layer 1 -> dw_min:9.8664e-01  dw_max:1.0117e+00 lr:1.0000e-02
2023-04-02 07:10:11,490 ADAM: Layer 2 -> dw_min:9.8693e-01  dw_max:1.0129e+00 lr:1.0000e-02
2023-04-02 07:10:11,490 ADAM: Layer 3 -> dw_min:9.9543e-01  dw_max:1.0055e+00 lr:1.0000e-02
2023-04-02 07:10:11,510 			Learning rate: weights:   1.000e-02    
2023-04-02 07:10:11,510 			Last test performance: 97.24%
2023-04-02 07:10:11,510 ----------------
2023-04-02 07:10:13,393   35  =>  15   		Training 486 pattern with 98.33% 	Forward time: 	 1.77 sec
2023-04-02 07:10:13,393 			Loss:    5.167e-02    			Backward time: 	 0.11 sec 
2023-04-02 07:10:13,393 ADAM: Layer 0 -> dw_min:9.9662e-01  dw_max:1.0039e+00 lr:1.0000e-02
2023-04-02 07:10:13,393 ADAM: Layer 1 -> dw_min:9.8737e-01  dw_max:1.0105e+00 lr:1.0000e-02
2023-04-02 07:10:13,393 ADAM: Layer 2 -> dw_min:9.8675e-01  dw_max:1.0119e+00 lr:1.0000e-02
2023-04-02 07:10:13,393 ADAM: Layer 3 -> dw_min:9.9529e-01  dw_max:1.0055e+00 lr:1.0000e-02
2023-04-02 07:10:13,468 			Learning rate: weights:   1.000e-02    
2023-04-02 07:10:13,468 			Last test performance: 97.24%
2023-04-02 07:10:13,468 ----------------
2023-04-02 07:10:15,361   35  =>  16   		Training 486 pattern with 98.33% 	Forward time: 	 1.78 sec
2023-04-02 07:10:15,361 			Loss:    4.060e-02    			Backward time: 	 0.11 sec 
2023-04-02 07:10:15,362 ADAM: Layer 0 -> dw_min:9.9638e-01  dw_max:1.0032e+00 lr:1.0000e-02
2023-04-02 07:10:15,362 ADAM: Layer 1 -> dw_min:9.9034e-01  dw_max:1.0095e+00 lr:1.0000e-02
2023-04-02 07:10:15,362 ADAM: Layer 2 -> dw_min:9.8447e-01  dw_max:1.0124e+00 lr:1.0000e-02
2023-04-02 07:10:15,362 ADAM: Layer 3 -> dw_min:9.9535e-01  dw_max:1.0071e+00 lr:1.0000e-02
2023-04-02 07:10:15,420 			Learning rate: weights:   1.000e-02    
2023-04-02 07:10:15,420 			Last test performance: 97.24%
2023-04-02 07:10:15,420 ----------------
2023-04-02 07:10:17,273   35  =>  17   		Training 486 pattern with 98.96% 	Forward time: 	 1.74 sec
2023-04-02 07:10:17,273 			Loss:    3.098e-02    			Backward time: 	 0.11 sec 
2023-04-02 07:10:17,274 ADAM: Layer 0 -> dw_min:9.9729e-01  dw_max:1.0031e+00 lr:1.0000e-02
2023-04-02 07:10:17,274 ADAM: Layer 1 -> dw_min:9.8891e-01  dw_max:1.0128e+00 lr:1.0000e-02
2023-04-02 07:10:17,274 ADAM: Layer 2 -> dw_min:9.8454e-01  dw_max:1.0112e+00 lr:1.0000e-02
2023-04-02 07:10:17,274 ADAM: Layer 3 -> dw_min:9.9581e-01  dw_max:1.0064e+00 lr:1.0000e-02
2023-04-02 07:10:17,289 			Learning rate: weights:   1.000e-02    
2023-04-02 07:10:17,289 			Last test performance: 97.24%
2023-04-02 07:10:17,289 ----------------
2023-04-02 07:10:19,188   35  =>  18   		Training 486 pattern with 98.33% 	Forward time: 	 1.78 sec
2023-04-02 07:10:19,188 			Loss:    5.935e-02    			Backward time: 	 0.11 sec 
2023-04-02 07:10:19,188 ADAM: Layer 0 -> dw_min:9.9664e-01  dw_max:1.0028e+00 lr:1.0000e-02
2023-04-02 07:10:19,188 ADAM: Layer 1 -> dw_min:9.8998e-01  dw_max:1.0115e+00 lr:1.0000e-02
2023-04-02 07:10:19,188 ADAM: Layer 2 -> dw_min:9.8608e-01  dw_max:1.0125e+00 lr:1.0000e-02
2023-04-02 07:10:19,188 ADAM: Layer 3 -> dw_min:9.9623e-01  dw_max:1.0058e+00 lr:1.0000e-02
2023-04-02 07:10:19,276 			Learning rate: weights:   1.000e-02    
2023-04-02 07:10:19,276 			Last test performance: 97.24%
2023-04-02 07:10:19,276 ----------------
2023-04-02 07:10:21,152   35  =>  19   		Training 486 pattern with 98.96% 	Forward time: 	 1.76 sec
2023-04-02 07:10:21,152 			Loss:    3.055e-02    			Backward time: 	 0.11 sec 
2023-04-02 07:10:21,152 ADAM: Layer 0 -> dw_min:9.9685e-01  dw_max:1.0027e+00 lr:1.0000e-02
2023-04-02 07:10:21,152 ADAM: Layer 1 -> dw_min:9.8744e-01  dw_max:1.0122e+00 lr:1.0000e-02
2023-04-02 07:10:21,152 ADAM: Layer 2 -> dw_min:9.8446e-01  dw_max:1.0113e+00 lr:1.0000e-02
2023-04-02 07:10:21,152 ADAM: Layer 3 -> dw_min:9.9661e-01  dw_max:1.0070e+00 lr:1.0000e-02
2023-04-02 07:10:21,241 			Learning rate: weights:   1.000e-02    
2023-04-02 07:10:21,241 			Last test performance: 97.24%
2023-04-02 07:10:21,241 ----------------
2023-04-02 07:10:23,136   35  =>  20   		Training 486 pattern with 98.75% 	Forward time: 	 1.78 sec
2023-04-02 07:10:23,137 			Loss:    3.114e-02    			Backward time: 	 0.11 sec 
2023-04-02 07:10:23,137 ADAM: Layer 0 -> dw_min:9.9664e-01  dw_max:1.0027e+00 lr:1.0000e-02
2023-04-02 07:10:23,137 ADAM: Layer 1 -> dw_min:9.8864e-01  dw_max:1.0111e+00 lr:1.0000e-02
2023-04-02 07:10:23,137 ADAM: Layer 2 -> dw_min:9.8510e-01  dw_max:1.0146e+00 lr:1.0000e-02
2023-04-02 07:10:23,137 ADAM: Layer 3 -> dw_min:9.9694e-01  dw_max:1.0063e+00 lr:1.0000e-02
2023-04-02 07:10:23,153 			Learning rate: weights:   1.000e-02    
2023-04-02 07:10:23,153 			Last test performance: 97.24%
2023-04-02 07:10:23,153 ----------------
2023-04-02 07:10:25,075   35  =>  21   		Training 486 pattern with 98.54% 	Forward time: 	 1.81 sec
2023-04-02 07:10:25,075 			Loss:    3.032e-02    			Backward time: 	 0.11 sec 
2023-04-02 07:10:25,075 ADAM: Layer 0 -> dw_min:9.9704e-01  dw_max:1.0033e+00 lr:1.0000e-02
2023-04-02 07:10:25,075 ADAM: Layer 1 -> dw_min:9.8866e-01  dw_max:1.0100e+00 lr:1.0000e-02
2023-04-02 07:10:25,076 ADAM: Layer 2 -> dw_min:9.8455e-01  dw_max:1.0144e+00 lr:1.0000e-02
2023-04-02 07:10:25,076 ADAM: Layer 3 -> dw_min:9.9636e-01  dw_max:1.0057e+00 lr:1.0000e-02
2023-04-02 07:10:25,148 			Learning rate: weights:   1.000e-02    
2023-04-02 07:10:25,148 			Last test performance: 97.24%
2023-04-02 07:10:25,148 ----------------
2023-04-02 07:10:27,013   35  =>  22   		Training 486 pattern with 98.96% 	Forward time: 	 1.75 sec
2023-04-02 07:10:27,013 			Loss:    3.780e-02    			Backward time: 	 0.11 sec 
2023-04-02 07:10:27,013 ADAM: Layer 0 -> dw_min:9.9692e-01  dw_max:1.0026e+00 lr:1.0000e-02
2023-04-02 07:10:27,014 ADAM: Layer 1 -> dw_min:9.8656e-01  dw_max:1.0131e+00 lr:1.0000e-02
2023-04-02 07:10:27,014 ADAM: Layer 2 -> dw_min:9.8563e-01  dw_max:1.0130e+00 lr:1.0000e-02
2023-04-02 07:10:27,014 ADAM: Layer 3 -> dw_min:9.9668e-01  dw_max:1.0048e+00 lr:1.0000e-02
2023-04-02 07:10:27,085 			Learning rate: weights:   1.000e-02    
2023-04-02 07:10:27,085 			Last test performance: 97.24%
2023-04-02 07:10:27,085 ----------------
2023-04-02 07:10:28,985   35  =>  23   		Training 486 pattern with 98.33% 	Forward time: 	 1.79 sec
2023-04-02 07:10:28,985 			Loss:    4.057e-02    			Backward time: 	 0.11 sec 
2023-04-02 07:10:28,985 ADAM: Layer 0 -> dw_min:9.9709e-01  dw_max:1.0025e+00 lr:1.0000e-02
2023-04-02 07:10:28,986 ADAM: Layer 1 -> dw_min:9.8726e-01  dw_max:1.0138e+00 lr:1.0000e-02
2023-04-02 07:10:28,986 ADAM: Layer 2 -> dw_min:9.8490e-01  dw_max:1.0117e+00 lr:1.0000e-02
2023-04-02 07:10:28,986 ADAM: Layer 3 -> dw_min:9.9438e-01  dw_max:1.0043e+00 lr:1.0000e-02
2023-04-02 07:10:29,037 			Learning rate: weights:   1.000e-02    
2023-04-02 07:10:29,037 			Last test performance: 97.24%
2023-04-02 07:10:29,038 ----------------
2023-04-02 07:10:30,937   35  =>  24   		Training 486 pattern with 98.33% 	Forward time: 	 1.79 sec
2023-04-02 07:10:30,937 			Loss:    3.937e-02    			Backward time: 	 0.11 sec 
2023-04-02 07:10:30,937 ADAM: Layer 0 -> dw_min:9.9707e-01  dw_max:1.0030e+00 lr:1.0000e-02
2023-04-02 07:10:30,937 ADAM: Layer 1 -> dw_min:9.8794e-01  dw_max:1.0125e+00 lr:1.0000e-02
2023-04-02 07:10:30,938 ADAM: Layer 2 -> dw_min:9.8640e-01  dw_max:1.0131e+00 lr:1.0000e-02
2023-04-02 07:10:30,938 ADAM: Layer 3 -> dw_min:9.9316e-01  dw_max:1.0053e+00 lr:1.0000e-02
2023-04-02 07:10:31,006 			Learning rate: weights:   1.000e-02    
2023-04-02 07:10:31,006 			Last test performance: 97.24%
2023-04-02 07:10:31,006 ----------------
2023-04-02 07:10:32,926   35  =>  25   		Training 486 pattern with 98.12% 	Forward time: 	 1.81 sec
2023-04-02 07:10:32,926 			Loss:    5.873e-02    			Backward time: 	 0.11 sec 
2023-04-02 07:10:32,926 ADAM: Layer 0 -> dw_min:9.9675e-01  dw_max:1.0034e+00 lr:1.0000e-02
2023-04-02 07:10:32,926 ADAM: Layer 1 -> dw_min:9.8543e-01  dw_max:1.0114e+00 lr:1.0000e-02
2023-04-02 07:10:32,926 ADAM: Layer 2 -> dw_min:9.8475e-01  dw_max:1.0134e+00 lr:1.0000e-02
2023-04-02 07:10:32,926 ADAM: Layer 3 -> dw_min:9.9383e-01  dw_max:1.0062e+00 lr:1.0000e-02
2023-04-02 07:10:32,994 			Learning rate: weights:   1.000e-02    
2023-04-02 07:10:32,994 			Last test performance: 97.24%
2023-04-02 07:10:32,994 ----------------
2023-04-02 07:10:34,905   35  =>  26   		Training 486 pattern with 98.54% 	Forward time: 	 1.80 sec
2023-04-02 07:10:34,905 			Loss:    4.661e-02    			Backward time: 	 0.11 sec 
2023-04-02 07:10:34,905 ADAM: Layer 0 -> dw_min:9.9650e-01  dw_max:1.0032e+00 lr:1.0000e-02
2023-04-02 07:10:34,905 ADAM: Layer 1 -> dw_min:9.8549e-01  dw_max:1.0124e+00 lr:1.0000e-02
2023-04-02 07:10:34,906 ADAM: Layer 2 -> dw_min:9.8448e-01  dw_max:1.0146e+00 lr:1.0000e-02
2023-04-02 07:10:34,906 ADAM: Layer 3 -> dw_min:9.9311e-01  dw_max:1.0078e+00 lr:1.0000e-02
2023-04-02 07:10:34,969 			Learning rate: weights:   1.000e-02    
2023-04-02 07:10:34,969 			Last test performance: 97.24%
2023-04-02 07:10:34,969 ----------------
2023-04-02 07:10:36,848   35  =>  27   		Training 486 pattern with 98.12% 	Forward time: 	 1.77 sec
2023-04-02 07:10:36,848 			Loss:    4.865e-02    			Backward time: 	 0.11 sec 
2023-04-02 07:10:36,848 ADAM: Layer 0 -> dw_min:9.9633e-01  dw_max:1.0033e+00 lr:1.0000e-02
2023-04-02 07:10:36,849 ADAM: Layer 1 -> dw_min:9.8610e-01  dw_max:1.0132e+00 lr:1.0000e-02
2023-04-02 07:10:36,849 ADAM: Layer 2 -> dw_min:9.8504e-01  dw_max:1.0159e+00 lr:1.0000e-02
2023-04-02 07:10:36,849 ADAM: Layer 3 -> dw_min:9.9379e-01  dw_max:1.0070e+00 lr:1.0000e-02
2023-04-02 07:10:36,864 			Learning rate: weights:   1.000e-02    
2023-04-02 07:10:36,864 			Last test performance: 97.24%
2023-04-02 07:10:36,864 ----------------
2023-04-02 07:10:38,749   35  =>  28   		Training 486 pattern with 98.75% 	Forward time: 	 1.77 sec
2023-04-02 07:10:38,749 			Loss:    4.652e-02    			Backward time: 	 0.11 sec 
2023-04-02 07:10:38,749 ADAM: Layer 0 -> dw_min:9.9693e-01  dw_max:1.0035e+00 lr:1.0000e-02
2023-04-02 07:10:38,749 ADAM: Layer 1 -> dw_min:9.8749e-01  dw_max:1.0119e+00 lr:1.0000e-02
2023-04-02 07:10:38,749 ADAM: Layer 2 -> dw_min:9.8643e-01  dw_max:1.0143e+00 lr:1.0000e-02
2023-04-02 07:10:38,750 ADAM: Layer 3 -> dw_min:9.9480e-01  dw_max:1.0063e+00 lr:1.0000e-02
2023-04-02 07:10:38,764 			Learning rate: weights:   1.000e-02    
2023-04-02 07:10:38,764 			Last test performance: 97.24%
2023-04-02 07:10:38,764 ----------------
2023-04-02 07:10:40,635   35  =>  29   		Training 486 pattern with 99.17% 	Forward time: 	 1.76 sec
2023-04-02 07:10:40,635 			Loss:    3.443e-02    			Backward time: 	 0.11 sec 
2023-04-02 07:10:40,635 ADAM: Layer 0 -> dw_min:9.9721e-01  dw_max:1.0031e+00 lr:1.0000e-02
2023-04-02 07:10:40,635 ADAM: Layer 1 -> dw_min:9.8873e-01  dw_max:1.0107e+00 lr:1.0000e-02
2023-04-02 07:10:40,635 ADAM: Layer 2 -> dw_min:9.8552e-01  dw_max:1.0153e+00 lr:1.0000e-02
2023-04-02 07:10:40,635 ADAM: Layer 3 -> dw_min:9.9524e-01  dw_max:1.0078e+00 lr:1.0000e-02
2023-04-02 07:10:40,693 			Learning rate: weights:   1.000e-02    
2023-04-02 07:10:40,693 			Last test performance: 97.24%
2023-04-02 07:10:40,693 ----------------
2023-04-02 07:10:42,576   35  =>  30   		Training 486 pattern with 98.33% 	Forward time: 	 1.77 sec
2023-04-02 07:10:42,577 			Loss:    4.186e-02    			Backward time: 	 0.11 sec 
2023-04-02 07:10:42,577 ADAM: Layer 0 -> dw_min:9.9759e-01  dw_max:1.0031e+00 lr:1.0000e-02
2023-04-02 07:10:42,577 ADAM: Layer 1 -> dw_min:9.8984e-01  dw_max:1.0096e+00 lr:1.0000e-02
2023-04-02 07:10:42,577 ADAM: Layer 2 -> dw_min:9.8696e-01  dw_max:1.0141e+00 lr:1.0000e-02
2023-04-02 07:10:42,577 ADAM: Layer 3 -> dw_min:9.9572e-01  dw_max:1.0071e+00 lr:1.0000e-02
2023-04-02 07:10:42,650 			Learning rate: weights:   1.000e-02    
2023-04-02 07:10:42,650 			Last test performance: 97.24%
2023-04-02 07:10:42,650 ----------------
2023-04-02 07:10:44,550   35  =>  31   		Training 486 pattern with 98.54% 	Forward time: 	 1.79 sec
2023-04-02 07:10:44,550 			Loss:    3.837e-02    			Backward time: 	 0.11 sec 
2023-04-02 07:10:44,550 ADAM: Layer 0 -> dw_min:9.9707e-01  dw_max:1.0025e+00 lr:1.0000e-02
2023-04-02 07:10:44,550 ADAM: Layer 1 -> dw_min:9.9005e-01  dw_max:1.0087e+00 lr:1.0000e-02
2023-04-02 07:10:44,550 ADAM: Layer 2 -> dw_min:9.8723e-01  dw_max:1.0135e+00 lr:1.0000e-02
2023-04-02 07:10:44,550 ADAM: Layer 3 -> dw_min:9.9492e-01  dw_max:1.0064e+00 lr:1.0000e-02
2023-04-02 07:10:44,566 			Learning rate: weights:   1.000e-02    
2023-04-02 07:10:44,566 			Last test performance: 97.24%
2023-04-02 07:10:44,566 ----------------
2023-04-02 07:10:46,459   35  =>  32   		Training 486 pattern with 98.75% 	Forward time: 	 1.78 sec
2023-04-02 07:10:46,459 			Loss:    3.691e-02    			Backward time: 	 0.11 sec 
2023-04-02 07:10:46,460 ADAM: Layer 0 -> dw_min:9.9706e-01  dw_max:1.0023e+00 lr:1.0000e-02
2023-04-02 07:10:46,460 ADAM: Layer 1 -> dw_min:9.8615e-01  dw_max:1.0140e+00 lr:1.0000e-02
2023-04-02 07:10:46,460 ADAM: Layer 2 -> dw_min:9.8850e-01  dw_max:1.0121e+00 lr:1.0000e-02
2023-04-02 07:10:46,460 ADAM: Layer 3 -> dw_min:9.9628e-01  dw_max:1.0057e+00 lr:1.0000e-02
2023-04-02 07:10:46,475 			Learning rate: weights:   1.000e-02    
2023-04-02 07:10:46,475 			Last test performance: 97.24%
2023-04-02 07:10:46,475 ----------------
2023-04-02 07:10:48,342   35  =>  33   		Training 486 pattern with 99.38% 	Forward time: 	 1.75 sec
2023-04-02 07:10:48,342 			Loss:    2.289e-02    			Backward time: 	 0.11 sec 
2023-04-02 07:10:48,342 ADAM: Layer 0 -> dw_min:9.9726e-01  dw_max:1.0025e+00 lr:1.0000e-02
2023-04-02 07:10:48,342 ADAM: Layer 1 -> dw_min:9.8754e-01  dw_max:1.0127e+00 lr:1.0000e-02
2023-04-02 07:10:48,343 ADAM: Layer 2 -> dw_min:9.8673e-01  dw_max:1.0111e+00 lr:1.0000e-02
2023-04-02 07:10:48,343 ADAM: Layer 3 -> dw_min:9.9666e-01  dw_max:1.0052e+00 lr:1.0000e-02
2023-04-02 07:10:48,434 			Learning rate: weights:   1.000e-02    
2023-04-02 07:10:48,434 			Last test performance: 97.24%
2023-04-02 07:10:48,434 ----------------
2023-04-02 07:10:50,317   35  =>  34   		Training 486 pattern with 97.92% 	Forward time: 	 1.77 sec
2023-04-02 07:10:50,317 			Loss:    6.899e-02    			Backward time: 	 0.11 sec 
2023-04-02 07:10:50,317 ADAM: Layer 0 -> dw_min:9.9726e-01  dw_max:1.0024e+00 lr:1.0000e-02
2023-04-02 07:10:50,318 ADAM: Layer 1 -> dw_min:9.8716e-01  dw_max:1.0114e+00 lr:1.0000e-02
2023-04-02 07:10:50,318 ADAM: Layer 2 -> dw_min:9.8573e-01  dw_max:1.0131e+00 lr:1.0000e-02
2023-04-02 07:10:50,318 ADAM: Layer 3 -> dw_min:9.9528e-01  dw_max:1.0053e+00 lr:1.0000e-02
2023-04-02 07:10:50,333 			Learning rate: weights:   1.000e-02    
2023-04-02 07:10:50,333 			Last test performance: 97.24%
2023-04-02 07:10:50,333 ----------------
2023-04-02 07:10:52,215   35  =>  35   		Training 486 pattern with 98.96% 	Forward time: 	 1.77 sec
2023-04-02 07:10:52,215 			Loss:    3.166e-02    			Backward time: 	 0.11 sec 
2023-04-02 07:10:52,215 ADAM: Layer 0 -> dw_min:9.9757e-01  dw_max:1.0018e+00 lr:1.0000e-02
2023-04-02 07:10:52,215 ADAM: Layer 1 -> dw_min:9.8846e-01  dw_max:1.0103e+00 lr:1.0000e-02
2023-04-02 07:10:52,215 ADAM: Layer 2 -> dw_min:9.8602e-01  dw_max:1.0144e+00 lr:1.0000e-02
2023-04-02 07:10:52,215 ADAM: Layer 3 -> dw_min:9.9247e-01  dw_max:1.0059e+00 lr:1.0000e-02
2023-04-02 07:10:52,285 			Learning rate: weights:   1.000e-02    
2023-04-02 07:10:52,285 			Last test performance: 97.24%
2023-04-02 07:10:52,285 ----------------
2023-04-02 07:10:54,168   35  =>  36   		Training 486 pattern with 96.46% 	Forward time: 	 1.77 sec
2023-04-02 07:10:54,168 			Loss:    1.240e-01    			Backward time: 	 0.11 sec 
2023-04-02 07:10:54,168 ADAM: Layer 0 -> dw_min:9.9688e-01  dw_max:1.0023e+00 lr:1.0000e-02
2023-04-02 07:10:54,169 ADAM: Layer 1 -> dw_min:9.8604e-01  dw_max:1.0153e+00 lr:1.0000e-02
2023-04-02 07:10:54,169 ADAM: Layer 2 -> dw_min:9.8476e-01  dw_max:1.0157e+00 lr:1.0000e-02
2023-04-02 07:10:54,169 ADAM: Layer 3 -> dw_min:9.8733e-01  dw_max:1.0117e+00 lr:1.0000e-02
2023-04-02 07:10:54,240 			Learning rate: weights:   1.000e-02    
2023-04-02 07:10:54,240 			Last test performance: 97.24%
2023-04-02 07:10:54,240 ----------------
2023-04-02 07:10:56,139   35  =>  37   		Training 486 pattern with 97.71% 	Forward time: 	 1.79 sec
2023-04-02 07:10:56,139 			Loss:    4.661e-02    			Backward time: 	 0.11 sec 
2023-04-02 07:10:56,139 ADAM: Layer 0 -> dw_min:9.9573e-01  dw_max:1.0027e+00 lr:1.0000e-02
2023-04-02 07:10:56,139 ADAM: Layer 1 -> dw_min:9.8639e-01  dw_max:1.0137e+00 lr:1.0000e-02
2023-04-02 07:10:56,139 ADAM: Layer 2 -> dw_min:9.8624e-01  dw_max:1.0141e+00 lr:1.0000e-02
2023-04-02 07:10:56,139 ADAM: Layer 3 -> dw_min:9.8859e-01  dw_max:1.0105e+00 lr:1.0000e-02
2023-04-02 07:10:56,167 			Learning rate: weights:   1.000e-02    
2023-04-02 07:10:56,167 			Last test performance: 97.24%
2023-04-02 07:10:56,167 ----------------
2023-04-02 07:10:58,053   35  =>  38   		Training 486 pattern with 98.54% 	Forward time: 	 1.77 sec
2023-04-02 07:10:58,053 			Loss:    5.190e-02    			Backward time: 	 0.11 sec 
2023-04-02 07:10:58,053 ADAM: Layer 0 -> dw_min:9.9597e-01  dw_max:1.0023e+00 lr:1.0000e-02
2023-04-02 07:10:58,053 ADAM: Layer 1 -> dw_min:9.8775e-01  dw_max:1.0124e+00 lr:1.0000e-02
2023-04-02 07:10:58,053 ADAM: Layer 2 -> dw_min:9.8761e-01  dw_max:1.0128e+00 lr:1.0000e-02
2023-04-02 07:10:58,053 ADAM: Layer 3 -> dw_min:9.8973e-01  dw_max:1.0095e+00 lr:1.0000e-02
2023-04-02 07:10:58,125 			Learning rate: weights:   1.000e-02    
2023-04-02 07:10:58,125 			Last test performance: 97.24%
2023-04-02 07:10:58,125 ----------------
2023-04-02 07:11:00,008   35  =>  39   		Training 486 pattern with 98.12% 	Forward time: 	 1.77 sec
2023-04-02 07:11:00,008 			Loss:    5.126e-02    			Backward time: 	 0.11 sec 
2023-04-02 07:11:00,008 ADAM: Layer 0 -> dw_min:9.9567e-01  dw_max:1.0027e+00 lr:1.0000e-02
2023-04-02 07:11:00,008 ADAM: Layer 1 -> dw_min:9.8897e-01  dw_max:1.0111e+00 lr:1.0000e-02
2023-04-02 07:11:00,008 ADAM: Layer 2 -> dw_min:9.8439e-01  dw_max:1.0144e+00 lr:1.0000e-02
2023-04-02 07:11:00,008 ADAM: Layer 3 -> dw_min:9.9075e-01  dw_max:1.0085e+00 lr:1.0000e-02
2023-04-02 07:11:00,064 			Learning rate: weights:   1.000e-02    
2023-04-02 07:11:00,064 			Last test performance: 97.24%
2023-04-02 07:11:00,064 ----------------
2023-04-02 07:11:01,954   35  =>  40   		Training 486 pattern with 97.92% 	Forward time: 	 1.78 sec
2023-04-02 07:11:01,954 			Loss:    5.697e-02    			Backward time: 	 0.11 sec 
2023-04-02 07:11:01,954 ADAM: Layer 0 -> dw_min:9.9577e-01  dw_max:1.0028e+00 lr:1.0000e-02
2023-04-02 07:11:01,954 ADAM: Layer 1 -> dw_min:9.8822e-01  dw_max:1.0136e+00 lr:1.0000e-02
2023-04-02 07:11:01,954 ADAM: Layer 2 -> dw_min:9.8342e-01  dw_max:1.0178e+00 lr:1.0000e-02
2023-04-02 07:11:01,954 ADAM: Layer 3 -> dw_min:9.8915e-01  dw_max:1.0086e+00 lr:1.0000e-02
2023-04-02 07:11:02,031 			Learning rate: weights:   1.000e-02    
2023-04-02 07:11:02,031 			Last test performance: 97.24%
2023-04-02 07:11:02,031 ----------------
2023-04-02 07:11:03,947   35  =>  41   		Training 486 pattern with 98.75% 	Forward time: 	 1.80 sec
2023-04-02 07:11:03,947 			Loss:    3.909e-02    			Backward time: 	 0.11 sec 
2023-04-02 07:11:03,948 ADAM: Layer 0 -> dw_min:9.9593e-01  dw_max:1.0036e+00 lr:1.0000e-02
2023-04-02 07:11:03,948 ADAM: Layer 1 -> dw_min:9.8381e-01  dw_max:1.0122e+00 lr:1.0000e-02
2023-04-02 07:11:03,948 ADAM: Layer 2 -> dw_min:9.8507e-01  dw_max:1.0161e+00 lr:1.0000e-02
2023-04-02 07:11:03,949 ADAM: Layer 3 -> dw_min:9.9023e-01  dw_max:1.0078e+00 lr:1.0000e-02
2023-04-02 07:11:04,021 			Learning rate: weights:   1.000e-02    
2023-04-02 07:11:04,021 			Last test performance: 97.24%
2023-04-02 07:11:04,021 ----------------
2023-04-02 07:11:05,954   35  =>  42   		Training 486 pattern with 98.75% 	Forward time: 	 1.82 sec
2023-04-02 07:11:05,954 			Loss:    2.658e-02    			Backward time: 	 0.11 sec 
2023-04-02 07:11:05,955 ADAM: Layer 0 -> dw_min:9.9600e-01  dw_max:1.0038e+00 lr:1.0000e-02
2023-04-02 07:11:05,955 ADAM: Layer 1 -> dw_min:9.8557e-01  dw_max:1.0133e+00 lr:1.0000e-02
2023-04-02 07:11:05,955 ADAM: Layer 2 -> dw_min:9.8462e-01  dw_max:1.0154e+00 lr:1.0000e-02
2023-04-02 07:11:05,955 ADAM: Layer 3 -> dw_min:9.9120e-01  dw_max:1.0070e+00 lr:1.0000e-02
2023-04-02 07:11:05,969 			Learning rate: weights:   1.000e-02    
2023-04-02 07:11:05,969 			Last test performance: 97.24%
2023-04-02 07:11:05,969 ----------------
2023-04-02 07:11:07,842   35  =>  43   		Training 486 pattern with 98.54% 	Forward time: 	 1.76 sec
2023-04-02 07:11:07,842 			Loss:    3.367e-02    			Backward time: 	 0.11 sec 
2023-04-02 07:11:07,842 ADAM: Layer 0 -> dw_min:9.9625e-01  dw_max:1.0035e+00 lr:1.0000e-02
2023-04-02 07:11:07,843 ADAM: Layer 1 -> dw_min:9.8634e-01  dw_max:1.0123e+00 lr:1.0000e-02
2023-04-02 07:11:07,843 ADAM: Layer 2 -> dw_min:9.8492e-01  dw_max:1.0150e+00 lr:1.0000e-02
2023-04-02 07:11:07,843 ADAM: Layer 3 -> dw_min:9.9201e-01  dw_max:1.0067e+00 lr:1.0000e-02
2023-04-02 07:11:07,914 			Learning rate: weights:   1.000e-02    
2023-04-02 07:11:07,914 			Last test performance: 97.24%
2023-04-02 07:11:07,914 ----------------
2023-04-02 07:11:09,811   35  =>  44   		Training 486 pattern with 98.33% 	Forward time: 	 1.78 sec
2023-04-02 07:11:09,811 			Loss:    3.980e-02    			Backward time: 	 0.11 sec 
2023-04-02 07:11:09,811 ADAM: Layer 0 -> dw_min:9.9654e-01  dw_max:1.0035e+00 lr:1.0000e-02
2023-04-02 07:11:09,811 ADAM: Layer 1 -> dw_min:9.8769e-01  dw_max:1.0113e+00 lr:1.0000e-02
2023-04-02 07:11:09,811 ADAM: Layer 2 -> dw_min:9.8642e-01  dw_max:1.0135e+00 lr:1.0000e-02
2023-04-02 07:11:09,812 ADAM: Layer 3 -> dw_min:9.9281e-01  dw_max:1.0061e+00 lr:1.0000e-02
2023-04-02 07:11:09,882 			Learning rate: weights:   1.000e-02    
2023-04-02 07:11:09,882 			Last test performance: 97.24%
2023-04-02 07:11:09,882 ----------------
2023-04-02 07:11:11,801   35  =>  45   		Training 486 pattern with 98.33% 	Forward time: 	 1.80 sec
2023-04-02 07:11:11,801 			Loss:    3.330e-02    			Backward time: 	 0.11 sec 
2023-04-02 07:11:11,801 ADAM: Layer 0 -> dw_min:9.9606e-01  dw_max:1.0033e+00 lr:1.0000e-02
2023-04-02 07:11:11,801 ADAM: Layer 1 -> dw_min:9.8756e-01  dw_max:1.0101e+00 lr:1.0000e-02
2023-04-02 07:11:11,801 ADAM: Layer 2 -> dw_min:9.8777e-01  dw_max:1.0122e+00 lr:1.0000e-02
2023-04-02 07:11:11,801 ADAM: Layer 3 -> dw_min:9.9352e-01  dw_max:1.0055e+00 lr:1.0000e-02
2023-04-02 07:11:11,873 			Learning rate: weights:   1.000e-02    
2023-04-02 07:11:11,873 			Last test performance: 97.24%
2023-04-02 07:11:11,873 ----------------
2023-04-02 07:11:13,801   35  =>  46   		Training 486 pattern with 97.92% 	Forward time: 	 1.81 sec
2023-04-02 07:11:13,801 			Loss:    4.269e-02    			Backward time: 	 0.11 sec 
2023-04-02 07:11:13,801 ADAM: Layer 0 -> dw_min:9.9715e-01  dw_max:1.0026e+00 lr:1.0000e-02
2023-04-02 07:11:13,801 ADAM: Layer 1 -> dw_min:9.8880e-01  dw_max:1.0099e+00 lr:1.0000e-02
2023-04-02 07:11:13,801 ADAM: Layer 2 -> dw_min:9.8483e-01  dw_max:1.0143e+00 lr:1.0000e-02
2023-04-02 07:11:13,801 ADAM: Layer 3 -> dw_min:9.9416e-01  dw_max:1.0076e+00 lr:1.0000e-02
2023-04-02 07:11:13,832 			Learning rate: weights:   1.000e-02    
2023-04-02 07:11:13,832 			Last test performance: 97.24%
2023-04-02 07:11:13,832 ----------------
2023-04-02 07:11:15,791   35  =>  47   		Training 486 pattern with 98.75% 	Forward time: 	 1.84 sec
2023-04-02 07:11:15,791 			Loss:    4.095e-02    			Backward time: 	 0.11 sec 
2023-04-02 07:11:15,791 ADAM: Layer 0 -> dw_min:9.9682e-01  dw_max:1.0028e+00 lr:1.0000e-02
2023-04-02 07:11:15,791 ADAM: Layer 1 -> dw_min:9.9044e-01  dw_max:1.0090e+00 lr:1.0000e-02
2023-04-02 07:11:15,791 ADAM: Layer 2 -> dw_min:9.8634e-01  dw_max:1.0129e+00 lr:1.0000e-02
2023-04-02 07:11:15,792 ADAM: Layer 3 -> dw_min:9.9474e-01  dw_max:1.0069e+00 lr:1.0000e-02
2023-04-02 07:11:15,849 			Learning rate: weights:   1.000e-02    
2023-04-02 07:11:15,849 			Last test performance: 97.24%
2023-04-02 07:11:15,849 ----------------
2023-04-02 07:11:17,739   35  =>  48   		Training 486 pattern with 99.38% 	Forward time: 	 1.78 sec
2023-04-02 07:11:17,739 			Loss:    2.748e-02    			Backward time: 	 0.11 sec 
2023-04-02 07:11:17,739 ADAM: Layer 0 -> dw_min:9.9702e-01  dw_max:1.0026e+00 lr:1.0000e-02
2023-04-02 07:11:17,739 ADAM: Layer 1 -> dw_min:9.9138e-01  dw_max:1.0095e+00 lr:1.0000e-02
2023-04-02 07:11:17,739 ADAM: Layer 2 -> dw_min:9.8770e-01  dw_max:1.0123e+00 lr:1.0000e-02
2023-04-02 07:11:17,740 ADAM: Layer 3 -> dw_min:9.9526e-01  dw_max:1.0062e+00 lr:1.0000e-02
2023-04-02 07:11:17,758 			Learning rate: weights:   1.000e-02    
2023-04-02 07:11:17,758 			Last test performance: 97.24%
2023-04-02 07:11:17,758 ----------------
2023-04-02 07:11:19,654   35  =>  49   		Training 486 pattern with 98.54% 	Forward time: 	 1.78 sec
2023-04-02 07:11:19,654 			Loss:    2.819e-02    			Backward time: 	 0.11 sec 
2023-04-02 07:11:19,654 ADAM: Layer 0 -> dw_min:9.9699e-01  dw_max:1.0028e+00 lr:1.0000e-02
2023-04-02 07:11:19,655 ADAM: Layer 1 -> dw_min:9.9050e-01  dw_max:1.0146e+00 lr:1.0000e-02
2023-04-02 07:11:19,655 ADAM: Layer 2 -> dw_min:9.8448e-01  dw_max:1.0152e+00 lr:1.0000e-02
2023-04-02 07:11:19,655 ADAM: Layer 3 -> dw_min:9.9574e-01  dw_max:1.0056e+00 lr:1.0000e-02
2023-04-02 07:11:19,671 			Learning rate: weights:   1.000e-02    
2023-04-02 07:11:19,671 			Last test performance: 97.24%
2023-04-02 07:11:19,671 ----------------
2023-04-02 07:11:21,524   35  =>  50   		Training 486 pattern with 98.75% 	Forward time: 	 1.74 sec
2023-04-02 07:11:21,525 			Loss:    3.178e-02    			Backward time: 	 0.11 sec 
2023-04-02 07:11:21,525 ADAM: Layer 0 -> dw_min:9.9716e-01  dw_max:1.0027e+00 lr:1.0000e-02
2023-04-02 07:11:21,525 ADAM: Layer 1 -> dw_min:9.8998e-01  dw_max:1.0131e+00 lr:1.0000e-02
2023-04-02 07:11:21,525 ADAM: Layer 2 -> dw_min:9.8593e-01  dw_max:1.0152e+00 lr:1.0000e-02
2023-04-02 07:11:21,525 ADAM: Layer 3 -> dw_min:9.9300e-01  dw_max:1.0064e+00 lr:1.0000e-02
2023-04-02 07:11:21,540 			Learning rate: weights:   1.000e-02    
2023-04-02 07:11:21,541 			Last test performance: 97.24%
2023-04-02 07:11:21,541 ----------------
2023-04-02 07:11:23,430   35  =>  51   		Training 486 pattern with 98.12% 	Forward time: 	 1.78 sec
2023-04-02 07:11:23,430 			Loss:    4.242e-02    			Backward time: 	 0.11 sec 
2023-04-02 07:11:23,431 ADAM: Layer 0 -> dw_min:9.9695e-01  dw_max:1.0028e+00 lr:1.0000e-02
2023-04-02 07:11:23,431 ADAM: Layer 1 -> dw_min:9.9097e-01  dw_max:1.0118e+00 lr:1.0000e-02
2023-04-02 07:11:23,431 ADAM: Layer 2 -> dw_min:9.8733e-01  dw_max:1.0137e+00 lr:1.0000e-02
2023-04-02 07:11:23,431 ADAM: Layer 3 -> dw_min:9.9366e-01  dw_max:1.0058e+00 lr:1.0000e-02
2023-04-02 07:11:23,503 			Learning rate: weights:   1.000e-02    
2023-04-02 07:11:23,503 			Last test performance: 97.24%
2023-04-02 07:11:23,503 ----------------
2023-04-02 07:11:25,492   35  =>  52   		Training 486 pattern with 98.54% 	Forward time: 	 1.87 sec
2023-04-02 07:11:25,492 			Loss:    5.853e-02    			Backward time: 	 0.11 sec 
2023-04-02 07:11:25,492 ADAM: Layer 0 -> dw_min:9.9689e-01  dw_max:1.0032e+00 lr:1.0000e-02
2023-04-02 07:11:25,492 ADAM: Layer 1 -> dw_min:9.8556e-01  dw_max:1.0090e+00 lr:1.0000e-02
2023-04-02 07:11:25,492 ADAM: Layer 2 -> dw_min:9.8757e-01  dw_max:1.0124e+00 lr:1.0000e-02
2023-04-02 07:11:25,493 ADAM: Layer 3 -> dw_min:9.9429e-01  dw_max:1.0052e+00 lr:1.0000e-02
2023-04-02 07:11:25,535 			Learning rate: weights:   1.000e-02    
2023-04-02 07:11:25,536 			Last test performance: 97.24%
2023-04-02 07:11:25,536 ----------------
2023-04-02 07:11:27,394   35  =>  53   		Training 486 pattern with 96.46% 	Forward time: 	 1.75 sec
2023-04-02 07:11:27,394 			Loss:    1.038e-01    			Backward time: 	 0.11 sec 
2023-04-02 07:11:27,394 ADAM: Layer 0 -> dw_min:9.9608e-01  dw_max:1.0024e+00 lr:1.0000e-02
2023-04-02 07:11:27,394 ADAM: Layer 1 -> dw_min:9.8698e-01  dw_max:1.0138e+00 lr:1.0000e-02
2023-04-02 07:11:27,394 ADAM: Layer 2 -> dw_min:9.8487e-01  dw_max:1.0142e+00 lr:1.0000e-02
2023-04-02 07:11:27,395 ADAM: Layer 3 -> dw_min:9.8985e-01  dw_max:1.0050e+00 lr:1.0000e-02
2023-04-02 07:11:27,453 			Learning rate: weights:   1.000e-02    
2023-04-02 07:11:27,453 			Last test performance: 97.24%
2023-04-02 07:11:27,453 ----------------
2023-04-02 07:11:29,341   35  =>  54   		Training 486 pattern with 98.75% 	Forward time: 	 1.77 sec
2023-04-02 07:11:29,341 			Loss:    4.453e-02    			Backward time: 	 0.11 sec 
2023-04-02 07:11:29,341 ADAM: Layer 0 -> dw_min:9.9653e-01  dw_max:1.0021e+00 lr:1.0000e-02
2023-04-02 07:11:29,341 ADAM: Layer 1 -> dw_min:9.8824e-01  dw_max:1.0124e+00 lr:1.0000e-02
2023-04-02 07:11:29,341 ADAM: Layer 2 -> dw_min:9.8637e-01  dw_max:1.0128e+00 lr:1.0000e-02
2023-04-02 07:11:29,341 ADAM: Layer 3 -> dw_min:9.9084e-01  dw_max:1.0046e+00 lr:1.0000e-02
2023-04-02 07:11:29,414 			Learning rate: weights:   1.000e-02    
2023-04-02 07:11:29,414 			Last test performance: 97.24%
2023-04-02 07:11:29,414 ----------------
2023-04-02 07:11:31,348   35  =>  55   		Training 486 pattern with 97.71% 	Forward time: 	 1.82 sec
2023-04-02 07:11:31,348 			Loss:    5.795e-02    			Backward time: 	 0.11 sec 
2023-04-02 07:11:31,349 ADAM: Layer 0 -> dw_min:9.9687e-01  dw_max:1.0026e+00 lr:1.0000e-02
2023-04-02 07:11:31,349 ADAM: Layer 1 -> dw_min:9.8941e-01  dw_max:1.0112e+00 lr:1.0000e-02
2023-04-02 07:11:31,349 ADAM: Layer 2 -> dw_min:9.8773e-01  dw_max:1.0132e+00 lr:1.0000e-02
2023-04-02 07:11:31,349 ADAM: Layer 3 -> dw_min:9.9174e-01  dw_max:1.0069e+00 lr:1.0000e-02
2023-04-02 07:11:31,365 			Learning rate: weights:   1.000e-02    
2023-04-02 07:11:31,365 			Last test performance: 97.24%
2023-04-02 07:11:31,365 ----------------
2023-04-02 07:11:33,230   35  =>  56   		Training 486 pattern with 98.12% 	Forward time: 	 1.75 sec
2023-04-02 07:11:33,230 			Loss:    3.582e-02    			Backward time: 	 0.11 sec 
2023-04-02 07:11:33,230 ADAM: Layer 0 -> dw_min:9.9569e-01  dw_max:1.0032e+00 lr:1.0000e-02
2023-04-02 07:11:33,230 ADAM: Layer 1 -> dw_min:9.8523e-01  dw_max:1.0148e+00 lr:1.0000e-02
2023-04-02 07:11:33,230 ADAM: Layer 2 -> dw_min:9.8481e-01  dw_max:1.0126e+00 lr:1.0000e-02
2023-04-02 07:11:33,230 ADAM: Layer 3 -> dw_min:9.9257e-01  dw_max:1.0062e+00 lr:1.0000e-02
2023-04-02 07:11:33,287 			Learning rate: weights:   1.000e-02    
2023-04-02 07:11:33,287 			Last test performance: 97.24%
2023-04-02 07:11:33,287 ----------------
2023-04-02 07:11:35,182   35  =>  57   		Training 486 pattern with 99.17% 	Forward time: 	 1.78 sec
2023-04-02 07:11:35,182 			Loss:    3.438e-02    			Backward time: 	 0.11 sec 
2023-04-02 07:11:35,182 ADAM: Layer 0 -> dw_min:9.9627e-01  dw_max:1.0027e+00 lr:1.0000e-02
2023-04-02 07:11:35,182 ADAM: Layer 1 -> dw_min:9.8670e-01  dw_max:1.0135e+00 lr:1.0000e-02
2023-04-02 07:11:35,183 ADAM: Layer 2 -> dw_min:9.8632e-01  dw_max:1.0114e+00 lr:1.0000e-02
2023-04-02 07:11:35,183 ADAM: Layer 3 -> dw_min:9.9331e-01  dw_max:1.0058e+00 lr:1.0000e-02
2023-04-02 07:11:35,201 			Learning rate: weights:   1.000e-02    
2023-04-02 07:11:35,201 			Last test performance: 97.24%
2023-04-02 07:11:35,201 ----------------
2023-04-02 07:11:37,117   35  =>  58   		Training 486 pattern with 97.92% 	Forward time: 	 1.80 sec
2023-04-02 07:11:37,117 			Loss:    4.068e-02    			Backward time: 	 0.11 sec 
2023-04-02 07:11:37,118 ADAM: Layer 0 -> dw_min:9.9557e-01  dw_max:1.0032e+00 lr:1.0000e-02
2023-04-02 07:11:37,118 ADAM: Layer 1 -> dw_min:9.8802e-01  dw_max:1.0122e+00 lr:1.0000e-02
2023-04-02 07:11:37,118 ADAM: Layer 2 -> dw_min:9.8578e-01  dw_max:1.0143e+00 lr:1.0000e-02
2023-04-02 07:11:37,118 ADAM: Layer 3 -> dw_min:9.9397e-01  dw_max:1.0053e+00 lr:1.0000e-02
2023-04-02 07:11:37,161 			Learning rate: weights:   1.000e-02    
2023-04-02 07:11:37,161 			Last test performance: 97.24%
2023-04-02 07:11:37,161 ----------------
2023-04-02 07:11:39,047   35  =>  59   		Training 486 pattern with 98.33% 	Forward time: 	 1.77 sec
2023-04-02 07:11:39,048 			Loss:    3.534e-02    			Backward time: 	 0.11 sec 
2023-04-02 07:11:39,048 ADAM: Layer 0 -> dw_min:9.9552e-01  dw_max:1.0036e+00 lr:1.0000e-02
2023-04-02 07:11:39,048 ADAM: Layer 1 -> dw_min:9.8204e-01  dw_max:1.0166e+00 lr:1.0000e-02
2023-04-02 07:11:39,048 ADAM: Layer 2 -> dw_min:9.8720e-01  dw_max:1.0145e+00 lr:1.0000e-02
2023-04-02 07:11:39,048 ADAM: Layer 3 -> dw_min:9.9163e-01  dw_max:1.0068e+00 lr:1.0000e-02
2023-04-02 07:11:39,120 			Learning rate: weights:   1.000e-02    
2023-04-02 07:11:39,120 			Last test performance: 97.24%
2023-04-02 07:11:39,120 ----------------
2023-04-02 07:11:40,998   35  =>  60   		Training 486 pattern with 98.33% 	Forward time: 	 1.77 sec
2023-04-02 07:11:40,998 			Loss:    5.280e-02    			Backward time: 	 0.11 sec 
2023-04-02 07:11:40,999 ADAM: Layer 0 -> dw_min:9.9569e-01  dw_max:1.0037e+00 lr:1.0000e-02
2023-04-02 07:11:40,999 ADAM: Layer 1 -> dw_min:9.7980e-01  dw_max:1.0190e+00 lr:1.0000e-02
2023-04-02 07:11:40,999 ADAM: Layer 2 -> dw_min:9.8648e-01  dw_max:1.0130e+00 lr:1.0000e-02
2023-04-02 07:11:40,999 ADAM: Layer 3 -> dw_min:9.9247e-01  dw_max:1.0061e+00 lr:1.0000e-02
2023-04-02 07:11:41,092 			Learning rate: weights:   1.000e-02    
2023-04-02 07:11:41,092 			Last test performance: 97.24%
2023-04-02 07:11:41,092 ----------------
2023-04-02 07:11:42,963   35  =>  61   		Training 486 pattern with 98.54% 	Forward time: 	 1.76 sec
2023-04-02 07:11:42,964 			Loss:    4.104e-02    			Backward time: 	 0.11 sec 
2023-04-02 07:11:42,964 ADAM: Layer 0 -> dw_min:9.9596e-01  dw_max:1.0040e+00 lr:1.0000e-02
2023-04-02 07:11:42,964 ADAM: Layer 1 -> dw_min:9.8177e-01  dw_max:1.0171e+00 lr:1.0000e-02
2023-04-02 07:11:42,964 ADAM: Layer 2 -> dw_min:9.8695e-01  dw_max:1.0129e+00 lr:1.0000e-02
2023-04-02 07:11:42,964 ADAM: Layer 3 -> dw_min:9.9322e-01  dw_max:1.0055e+00 lr:1.0000e-02
2023-04-02 07:11:43,034 			Learning rate: weights:   1.000e-02    
2023-04-02 07:11:43,034 			Last test performance: 97.24%
2023-04-02 07:11:43,034 ----------------
2023-04-02 07:11:44,889   35  =>  62   		Training 486 pattern with 98.96% 	Forward time: 	 1.74 sec
2023-04-02 07:11:44,889 			Loss:    3.028e-02    			Backward time: 	 0.11 sec 
2023-04-02 07:11:44,889 ADAM: Layer 0 -> dw_min:9.9538e-01  dw_max:1.0040e+00 lr:1.0000e-02
2023-04-02 07:11:44,889 ADAM: Layer 1 -> dw_min:9.8346e-01  dw_max:1.0154e+00 lr:1.0000e-02
2023-04-02 07:11:44,889 ADAM: Layer 2 -> dw_min:9.8313e-01  dw_max:1.0125e+00 lr:1.0000e-02
2023-04-02 07:11:44,889 ADAM: Layer 3 -> dw_min:9.9392e-01  dw_max:1.0065e+00 lr:1.0000e-02
2023-04-02 07:11:44,962 			Learning rate: weights:   1.000e-02    
2023-04-02 07:11:44,962 			Last test performance: 97.24%
2023-04-02 07:11:44,962 ----------------
2023-04-02 07:11:46,839   35  =>  63   		Training 486 pattern with 98.75% 	Forward time: 	 1.76 sec
2023-04-02 07:11:46,839 			Loss:    3.944e-02    			Backward time: 	 0.11 sec 
2023-04-02 07:11:46,839 ADAM: Layer 0 -> dw_min:9.9484e-01  dw_max:1.0052e+00 lr:1.0000e-02
2023-04-02 07:11:46,839 ADAM: Layer 1 -> dw_min:9.8186e-01  dw_max:1.0139e+00 lr:1.0000e-02
2023-04-02 07:11:46,839 ADAM: Layer 2 -> dw_min:9.8443e-01  dw_max:1.0145e+00 lr:1.0000e-02
2023-04-02 07:11:46,839 ADAM: Layer 3 -> dw_min:9.9453e-01  dw_max:1.0058e+00 lr:1.0000e-02
2023-04-02 07:11:46,907 			Learning rate: weights:   1.000e-02    
2023-04-02 07:11:46,907 			Last test performance: 97.24%
2023-04-02 07:11:46,907 ----------------
2023-04-02 07:11:48,833   35  =>  64   		Training 486 pattern with 97.92% 	Forward time: 	 1.81 sec
2023-04-02 07:11:48,834 			Loss:    4.037e-02    			Backward time: 	 0.11 sec 
2023-04-02 07:11:48,834 ADAM: Layer 0 -> dw_min:9.9398e-01  dw_max:1.0053e+00 lr:1.0000e-02
2023-04-02 07:11:48,834 ADAM: Layer 1 -> dw_min:9.8364e-01  dw_max:1.0125e+00 lr:1.0000e-02
2023-04-02 07:11:48,834 ADAM: Layer 2 -> dw_min:9.8500e-01  dw_max:1.0155e+00 lr:1.0000e-02
2023-04-02 07:11:48,834 ADAM: Layer 3 -> dw_min:9.9430e-01  dw_max:1.0053e+00 lr:1.0000e-02
2023-04-02 07:11:48,945 			Learning rate: weights:   1.000e-02    
2023-04-02 07:11:48,945 			Last test performance: 97.24%
2023-04-02 07:11:48,945 ----------------
2023-04-02 07:11:50,832   35  =>  65   		Training 486 pattern with 98.75% 	Forward time: 	 1.77 sec
2023-04-02 07:11:50,832 			Loss:    4.322e-02    			Backward time: 	 0.11 sec 
2023-04-02 07:11:50,833 ADAM: Layer 0 -> dw_min:9.9426e-01  dw_max:1.0051e+00 lr:1.0000e-02
2023-04-02 07:11:50,833 ADAM: Layer 1 -> dw_min:9.8521e-01  dw_max:1.0120e+00 lr:1.0000e-02
2023-04-02 07:11:50,833 ADAM: Layer 2 -> dw_min:9.8649e-01  dw_max:1.0146e+00 lr:1.0000e-02
2023-04-02 07:11:50,833 ADAM: Layer 3 -> dw_min:9.9488e-01  dw_max:1.0047e+00 lr:1.0000e-02
2023-04-02 07:11:50,848 			Learning rate: weights:   1.000e-02    
2023-04-02 07:11:50,848 			Last test performance: 97.24%
2023-04-02 07:11:50,848 ----------------
2023-04-02 07:11:52,732   35  =>  66   		Training 486 pattern with 98.75% 	Forward time: 	 1.77 sec
2023-04-02 07:11:52,732 			Loss:    4.716e-02    			Backward time: 	 0.11 sec 
2023-04-02 07:11:52,732 ADAM: Layer 0 -> dw_min:9.9514e-01  dw_max:1.0043e+00 lr:1.0000e-02
2023-04-02 07:11:52,732 ADAM: Layer 1 -> dw_min:9.8668e-01  dw_max:1.0108e+00 lr:1.0000e-02
2023-04-02 07:11:52,732 ADAM: Layer 2 -> dw_min:9.8696e-01  dw_max:1.0131e+00 lr:1.0000e-02
2023-04-02 07:11:52,732 ADAM: Layer 3 -> dw_min:9.9536e-01  dw_max:1.0049e+00 lr:1.0000e-02
2023-04-02 07:11:52,791 			Learning rate: weights:   1.000e-02    
2023-04-02 07:11:52,791 			Last test performance: 97.24%
2023-04-02 07:11:52,791 ----------------
2023-04-02 07:11:54,677   35  =>  67   		Training 486 pattern with 98.33% 	Forward time: 	 1.77 sec
2023-04-02 07:11:54,677 			Loss:    6.292e-02    			Backward time: 	 0.11 sec 
2023-04-02 07:11:54,677 ADAM: Layer 0 -> dw_min:9.9592e-01  dw_max:1.0038e+00 lr:1.0000e-02
2023-04-02 07:11:54,677 ADAM: Layer 1 -> dw_min:9.8618e-01  dw_max:1.0129e+00 lr:1.0000e-02
2023-04-02 07:11:54,677 ADAM: Layer 2 -> dw_min:9.8623e-01  dw_max:1.0155e+00 lr:1.0000e-02
2023-04-02 07:11:54,678 ADAM: Layer 3 -> dw_min:9.9599e-01  dw_max:1.0056e+00 lr:1.0000e-02
2023-04-02 07:11:54,692 			Learning rate: weights:   1.000e-02    
2023-04-02 07:11:54,692 			Last test performance: 97.24%
2023-04-02 07:11:54,692 ----------------
2023-04-02 07:11:56,599   35  =>  68   		Training 486 pattern with 99.17% 	Forward time: 	 1.79 sec
2023-04-02 07:11:56,599 			Loss:    2.615e-02    			Backward time: 	 0.11 sec 
2023-04-02 07:11:56,599 ADAM: Layer 0 -> dw_min:9.9647e-01  dw_max:1.0037e+00 lr:1.0000e-02
2023-04-02 07:11:56,599 ADAM: Layer 1 -> dw_min:9.8756e-01  dw_max:1.0117e+00 lr:1.0000e-02
2023-04-02 07:11:56,600 ADAM: Layer 2 -> dw_min:9.8663e-01  dw_max:1.0143e+00 lr:1.0000e-02
2023-04-02 07:11:56,600 ADAM: Layer 3 -> dw_min:9.9610e-01  dw_max:1.0055e+00 lr:1.0000e-02
2023-04-02 07:11:56,615 			Learning rate: weights:   1.000e-02    
2023-04-02 07:11:56,615 			Last test performance: 97.24%
2023-04-02 07:11:56,615 ----------------
2023-04-02 07:11:58,481   35  =>  69   		Training 486 pattern with 98.33% 	Forward time: 	 1.75 sec
2023-04-02 07:11:58,481 			Loss:    5.632e-02    			Backward time: 	 0.11 sec 
2023-04-02 07:11:58,481 ADAM: Layer 0 -> dw_min:9.9689e-01  dw_max:1.0038e+00 lr:1.0000e-02
2023-04-02 07:11:58,481 ADAM: Layer 1 -> dw_min:9.8789e-01  dw_max:1.0134e+00 lr:1.0000e-02
2023-04-02 07:11:58,481 ADAM: Layer 2 -> dw_min:9.8727e-01  dw_max:1.0150e+00 lr:1.0000e-02
2023-04-02 07:11:58,481 ADAM: Layer 3 -> dw_min:9.9313e-01  dw_max:1.0067e+00 lr:1.0000e-02
2023-04-02 07:11:58,561 			Learning rate: weights:   1.000e-02    
2023-04-02 07:11:58,561 			Last test performance: 97.24%
2023-04-02 07:11:58,561 ----------------
2023-04-02 07:12:00,460   35  =>  70   		Training 486 pattern with 96.25% 	Forward time: 	 1.78 sec
2023-04-02 07:12:00,460 			Loss:    8.795e-02    			Backward time: 	 0.11 sec 
2023-04-02 07:12:00,460 ADAM: Layer 0 -> dw_min:9.9642e-01  dw_max:1.0037e+00 lr:1.0000e-02
2023-04-02 07:12:00,460 ADAM: Layer 1 -> dw_min:9.8832e-01  dw_max:1.0126e+00 lr:1.0000e-02
2023-04-02 07:12:00,460 ADAM: Layer 2 -> dw_min:9.8435e-01  dw_max:1.0141e+00 lr:1.0000e-02
2023-04-02 07:12:00,460 ADAM: Layer 3 -> dw_min:9.9380e-01  dw_max:1.0081e+00 lr:1.0000e-02
2023-04-02 07:12:00,475 			Learning rate: weights:   1.000e-02    
2023-04-02 07:12:00,475 			Last test performance: 97.24%
2023-04-02 07:12:00,475 ----------------
2023-04-02 07:12:02,381   35  =>  71   		Training 486 pattern with 97.29% 	Forward time: 	 1.79 sec
2023-04-02 07:12:02,381 			Loss:    6.198e-02    			Backward time: 	 0.11 sec 
2023-04-02 07:12:02,382 ADAM: Layer 0 -> dw_min:9.9679e-01  dw_max:1.0040e+00 lr:1.0000e-02
2023-04-02 07:12:02,382 ADAM: Layer 1 -> dw_min:9.8650e-01  dw_max:1.0116e+00 lr:1.0000e-02
2023-04-02 07:12:02,382 ADAM: Layer 2 -> dw_min:9.8591e-01  dw_max:1.0127e+00 lr:1.0000e-02
2023-04-02 07:12:02,382 ADAM: Layer 3 -> dw_min:9.9431e-01  dw_max:1.0073e+00 lr:1.0000e-02
2023-04-02 07:12:02,453 			Learning rate: weights:   1.000e-02    
2023-04-02 07:12:02,453 			Last test performance: 97.24%
2023-04-02 07:12:02,453 ----------------
2023-04-02 07:12:04,396   35  =>  72   		Training 486 pattern with 97.92% 	Forward time: 	 1.83 sec
2023-04-02 07:12:04,396 			Loss:    4.439e-02    			Backward time: 	 0.11 sec 
2023-04-02 07:12:04,396 ADAM: Layer 0 -> dw_min:9.9629e-01  dw_max:1.0037e+00 lr:1.0000e-02
2023-04-02 07:12:04,396 ADAM: Layer 1 -> dw_min:9.8782e-01  dw_max:1.0113e+00 lr:1.0000e-02
2023-04-02 07:12:04,397 ADAM: Layer 2 -> dw_min:9.8718e-01  dw_max:1.0138e+00 lr:1.0000e-02
2023-04-02 07:12:04,397 ADAM: Layer 3 -> dw_min:9.9487e-01  dw_max:1.0065e+00 lr:1.0000e-02
2023-04-02 07:12:04,467 			Learning rate: weights:   1.000e-02    
2023-04-02 07:12:04,467 			Last test performance: 97.24%
2023-04-02 07:12:04,467 ----------------
2023-04-02 07:12:06,419   35  =>  73   		Training 486 pattern with 98.54% 	Forward time: 	 1.84 sec
2023-04-02 07:12:06,419 			Loss:    5.445e-02    			Backward time: 	 0.11 sec 
2023-04-02 07:12:06,419 ADAM: Layer 0 -> dw_min:9.9611e-01  dw_max:1.0045e+00 lr:1.0000e-02
2023-04-02 07:12:06,419 ADAM: Layer 1 -> dw_min:9.8721e-01  dw_max:1.0140e+00 lr:1.0000e-02
2023-04-02 07:12:06,419 ADAM: Layer 2 -> dw_min:9.8313e-01  dw_max:1.0125e+00 lr:1.0000e-02
2023-04-02 07:12:06,419 ADAM: Layer 3 -> dw_min:9.9536e-01  dw_max:1.0130e+00 lr:1.0000e-02
2023-04-02 07:12:06,470 			Learning rate: weights:   1.000e-02    
2023-04-02 07:12:06,470 			Last test performance: 97.24%
2023-04-02 07:12:06,470 ----------------
2023-04-02 07:12:08,378   35  =>  74   		Training 486 pattern with 97.50% 	Forward time: 	 1.79 sec
2023-04-02 07:12:08,379 			Loss:    8.712e-02    			Backward time: 	 0.11 sec 
2023-04-02 07:12:08,379 ADAM: Layer 0 -> dw_min:9.9659e-01  dw_max:1.0034e+00 lr:1.0000e-02
2023-04-02 07:12:08,379 ADAM: Layer 1 -> dw_min:9.8840e-01  dw_max:1.0134e+00 lr:1.0000e-02
2023-04-02 07:12:08,379 ADAM: Layer 2 -> dw_min:9.8474e-01  dw_max:1.0156e+00 lr:1.0000e-02
2023-04-02 07:12:08,379 ADAM: Layer 3 -> dw_min:9.9188e-01  dw_max:1.0117e+00 lr:1.0000e-02
2023-04-02 07:12:08,501 			Learning rate: weights:   1.000e-02    
2023-04-02 07:12:08,501 			Last test performance: 97.24%
2023-04-02 07:12:08,501 ----------------
2023-04-02 07:12:10,400   35  =>  75   		Training 486 pattern with 98.12% 	Forward time: 	 1.78 sec
2023-04-02 07:12:10,400 			Loss:    3.666e-02    			Backward time: 	 0.11 sec 
2023-04-02 07:12:10,400 ADAM: Layer 0 -> dw_min:9.9604e-01  dw_max:1.0040e+00 lr:1.0000e-02
2023-04-02 07:12:10,400 ADAM: Layer 1 -> dw_min:9.8505e-01  dw_max:1.0143e+00 lr:1.0000e-02
2023-04-02 07:12:10,400 ADAM: Layer 2 -> dw_min:9.8282e-01  dw_max:1.0144e+00 lr:1.0000e-02
2023-04-02 07:12:10,400 ADAM: Layer 3 -> dw_min:9.9127e-01  dw_max:1.0104e+00 lr:1.0000e-02
2023-04-02 07:12:10,415 			Learning rate: weights:   1.000e-02    
2023-04-02 07:12:10,415 			Last test performance: 97.24%
2023-04-02 07:12:10,415 ----------------
2023-04-02 07:12:12,284   35  =>  76   		Training 486 pattern with 98.33% 	Forward time: 	 1.76 sec
2023-04-02 07:12:12,284 			Loss:    4.909e-02    			Backward time: 	 0.11 sec 
2023-04-02 07:12:12,285 ADAM: Layer 0 -> dw_min:9.9631e-01  dw_max:1.0037e+00 lr:1.0000e-02
2023-04-02 07:12:12,285 ADAM: Layer 1 -> dw_min:9.8628e-01  dw_max:1.0129e+00 lr:1.0000e-02
2023-04-02 07:12:12,285 ADAM: Layer 2 -> dw_min:9.8452e-01  dw_max:1.0130e+00 lr:1.0000e-02
2023-04-02 07:12:12,285 ADAM: Layer 3 -> dw_min:9.9214e-01  dw_max:1.0093e+00 lr:1.0000e-02
2023-04-02 07:12:12,376 			Learning rate: weights:   1.000e-02    
2023-04-02 07:12:12,376 			Last test performance: 97.24%
2023-04-02 07:12:12,376 ----------------
2023-04-02 07:12:14,239   35  =>  77   		Training 486 pattern with 97.92% 	Forward time: 	 1.75 sec
2023-04-02 07:12:14,240 			Loss:    5.771e-02    			Backward time: 	 0.11 sec 
2023-04-02 07:12:14,240 ADAM: Layer 0 -> dw_min:9.9667e-01  dw_max:1.0043e+00 lr:1.0000e-02
2023-04-02 07:12:14,240 ADAM: Layer 1 -> dw_min:9.8760e-01  dw_max:1.0115e+00 lr:1.0000e-02
2023-04-02 07:12:14,240 ADAM: Layer 2 -> dw_min:9.8489e-01  dw_max:1.0156e+00 lr:1.0000e-02
2023-04-02 07:12:14,240 ADAM: Layer 3 -> dw_min:9.9290e-01  dw_max:1.0084e+00 lr:1.0000e-02
2023-04-02 07:12:14,255 			Learning rate: weights:   1.000e-02    
2023-04-02 07:12:14,255 			Last test performance: 97.24%
2023-04-02 07:12:14,255 ----------------
2023-04-02 07:12:16,116   35  =>  78   		Training 486 pattern with 98.33% 	Forward time: 	 1.75 sec
2023-04-02 07:12:16,116 			Loss:    4.709e-02    			Backward time: 	 0.11 sec 
2023-04-02 07:12:16,116 ADAM: Layer 0 -> dw_min:9.9665e-01  dw_max:1.0043e+00 lr:1.0000e-02
2023-04-02 07:12:16,116 ADAM: Layer 1 -> dw_min:9.8890e-01  dw_max:1.0104e+00 lr:1.0000e-02
2023-04-02 07:12:16,116 ADAM: Layer 2 -> dw_min:9.8639e-01  dw_max:1.0140e+00 lr:1.0000e-02
2023-04-02 07:12:16,117 ADAM: Layer 3 -> dw_min:9.9360e-01  dw_max:1.0076e+00 lr:1.0000e-02
2023-04-02 07:12:16,232 			Learning rate: weights:   1.000e-02    
2023-04-02 07:12:16,233 			Last test performance: 97.24%
2023-04-02 07:12:16,233 ----------------
2023-04-02 07:12:18,109   35  =>  79   		Training 486 pattern with 99.38% 	Forward time: 	 1.76 sec
2023-04-02 07:12:18,109 			Loss:    2.238e-02    			Backward time: 	 0.11 sec 
2023-04-02 07:12:18,110 ADAM: Layer 0 -> dw_min:9.9719e-01  dw_max:1.0042e+00 lr:1.0000e-02
2023-04-02 07:12:18,110 ADAM: Layer 1 -> dw_min:9.9004e-01  dw_max:1.0094e+00 lr:1.0000e-02
2023-04-02 07:12:18,110 ADAM: Layer 2 -> dw_min:9.8667e-01  dw_max:1.0155e+00 lr:1.0000e-02
2023-04-02 07:12:18,110 ADAM: Layer 3 -> dw_min:9.9065e-01  dw_max:1.0104e+00 lr:1.0000e-02
2023-04-02 07:12:18,180 			Learning rate: weights:   1.000e-02    
2023-04-02 07:12:18,180 			Last test performance: 97.24%
2023-04-02 07:12:18,180 ----------------
2023-04-02 07:12:20,124   35  =>  80   		Training 486 pattern with 97.50% 	Forward time: 	 1.83 sec
2023-04-02 07:12:20,124 			Loss:    6.346e-02    			Backward time: 	 0.11 sec 
2023-04-02 07:12:20,124 ADAM: Layer 0 -> dw_min:9.9680e-01  dw_max:1.0041e+00 lr:1.0000e-02
2023-04-02 07:12:20,124 ADAM: Layer 1 -> dw_min:9.9002e-01  dw_max:1.0139e+00 lr:1.0000e-02
2023-04-02 07:12:20,124 ADAM: Layer 2 -> dw_min:9.8800e-01  dw_max:1.0140e+00 lr:1.0000e-02
2023-04-02 07:12:20,124 ADAM: Layer 3 -> dw_min:9.9158e-01  dw_max:1.0093e+00 lr:1.0000e-02
2023-04-02 07:12:20,208 			Learning rate: weights:   1.000e-02    
2023-04-02 07:12:20,208 			Last test performance: 97.24%
2023-04-02 07:12:20,208 ----------------
2023-04-02 07:12:22,078   35  =>  81   		Training 486 pattern with 98.54% 	Forward time: 	 1.76 sec
2023-04-02 07:12:22,078 			Loss:    3.208e-02    			Backward time: 	 0.11 sec 
2023-04-02 07:12:22,078 ADAM: Layer 0 -> dw_min:9.9752e-01  dw_max:1.0039e+00 lr:1.0000e-02
2023-04-02 07:12:22,078 ADAM: Layer 1 -> dw_min:9.9102e-01  dw_max:1.0126e+00 lr:1.0000e-02
2023-04-02 07:12:22,078 ADAM: Layer 2 -> dw_min:9.8616e-01  dw_max:1.0126e+00 lr:1.0000e-02
2023-04-02 07:12:22,078 ADAM: Layer 3 -> dw_min:9.9242e-01  dw_max:1.0084e+00 lr:1.0000e-02
2023-04-02 07:12:22,111 			Learning rate: weights:   1.000e-02    
2023-04-02 07:12:22,111 			Last test performance: 97.24%
2023-04-02 07:12:22,111 ----------------
2023-04-02 07:12:24,008   35  =>  82   		Training 486 pattern with 98.33% 	Forward time: 	 1.78 sec
2023-04-02 07:12:24,008 			Loss:    4.608e-02    			Backward time: 	 0.11 sec 
2023-04-02 07:12:24,008 ADAM: Layer 0 -> dw_min:9.9755e-01  dw_max:1.0035e+00 lr:1.0000e-02
2023-04-02 07:12:24,008 ADAM: Layer 1 -> dw_min:9.9124e-01  dw_max:1.0113e+00 lr:1.0000e-02
2023-04-02 07:12:24,009 ADAM: Layer 2 -> dw_min:9.8650e-01  dw_max:1.0126e+00 lr:1.0000e-02
2023-04-02 07:12:24,009 ADAM: Layer 3 -> dw_min:9.9318e-01  dw_max:1.0076e+00 lr:1.0000e-02
2023-04-02 07:12:24,169 			Learning rate: weights:   1.000e-02    
2023-04-02 07:12:24,169 			Last test performance: 97.24%
2023-04-02 07:12:24,169 ----------------
2023-04-02 07:12:26,120   35  =>  83   		Training 486 pattern with 98.75% 	Forward time: 	 1.84 sec
2023-04-02 07:12:26,120 			Loss:    3.055e-02    			Backward time: 	 0.11 sec 
2023-04-02 07:12:26,120 ADAM: Layer 0 -> dw_min:9.9746e-01  dw_max:1.0026e+00 lr:1.0000e-02
2023-04-02 07:12:26,120 ADAM: Layer 1 -> dw_min:9.8539e-01  dw_max:1.0137e+00 lr:1.0000e-02
2023-04-02 07:12:26,120 ADAM: Layer 2 -> dw_min:9.8459e-01  dw_max:1.0133e+00 lr:1.0000e-02
2023-04-02 07:12:26,120 ADAM: Layer 3 -> dw_min:9.9385e-01  dw_max:1.0068e+00 lr:1.0000e-02
2023-04-02 07:12:26,136 			Learning rate: weights:   1.000e-02    
2023-04-02 07:12:26,136 			Last test performance: 97.24%
2023-04-02 07:12:26,136 ----------------
2023-04-02 07:12:28,070   35  =>  84   		Training 486 pattern with 98.54% 	Forward time: 	 1.82 sec
2023-04-02 07:12:28,070 			Loss:    4.409e-02    			Backward time: 	 0.11 sec 
2023-04-02 07:12:28,071 ADAM: Layer 0 -> dw_min:9.9746e-01  dw_max:1.0028e+00 lr:1.0000e-02
2023-04-02 07:12:28,071 ADAM: Layer 1 -> dw_min:9.8685e-01  dw_max:1.0122e+00 lr:1.0000e-02
2023-04-02 07:12:28,071 ADAM: Layer 2 -> dw_min:9.8613e-01  dw_max:1.0119e+00 lr:1.0000e-02
2023-04-02 07:12:28,071 ADAM: Layer 3 -> dw_min:9.9447e-01  dw_max:1.0061e+00 lr:1.0000e-02
2023-04-02 07:12:28,149 			Learning rate: weights:   1.000e-02    
2023-04-02 07:12:28,149 			Last test performance: 97.24%
2023-04-02 07:12:28,149 ----------------
2023-04-02 07:12:30,016   35  =>  85   		Training 486 pattern with 98.33% 	Forward time: 	 1.75 sec
2023-04-02 07:12:30,017 			Loss:    5.580e-02    			Backward time: 	 0.11 sec 
2023-04-02 07:12:30,017 ADAM: Layer 0 -> dw_min:9.9695e-01  dw_max:1.0036e+00 lr:1.0000e-02
2023-04-02 07:12:30,017 ADAM: Layer 1 -> dw_min:9.8837e-01  dw_max:1.0109e+00 lr:1.0000e-02
2023-04-02 07:12:30,017 ADAM: Layer 2 -> dw_min:9.8362e-01  dw_max:1.0125e+00 lr:1.0000e-02
2023-04-02 07:12:30,017 ADAM: Layer 3 -> dw_min:9.9502e-01  dw_max:1.0124e+00 lr:1.0000e-02
2023-04-02 07:12:30,101 			Learning rate: weights:   1.000e-02    
2023-04-02 07:12:30,101 			Last test performance: 97.24%
2023-04-02 07:12:30,101 ----------------
2023-04-02 07:12:31,992   35  =>  86   		Training 486 pattern with 97.71% 	Forward time: 	 1.78 sec
2023-04-02 07:12:31,992 			Loss:    5.799e-02    			Backward time: 	 0.11 sec 
2023-04-02 07:12:31,992 ADAM: Layer 0 -> dw_min:9.9696e-01  dw_max:1.0029e+00 lr:1.0000e-02
2023-04-02 07:12:31,992 ADAM: Layer 1 -> dw_min:9.8640e-01  dw_max:1.0153e+00 lr:1.0000e-02
2023-04-02 07:12:31,992 ADAM: Layer 2 -> dw_min:9.8447e-01  dw_max:1.0148e+00 lr:1.0000e-02
2023-04-02 07:12:31,992 ADAM: Layer 3 -> dw_min:9.9487e-01  dw_max:1.0111e+00 lr:1.0000e-02
2023-04-02 07:12:32,064 			Learning rate: weights:   1.000e-02    
2023-04-02 07:12:32,064 			Last test performance: 97.24%
2023-04-02 07:12:32,064 ----------------
2023-04-02 07:12:33,972   35  =>  87   		Training 486 pattern with 98.33% 	Forward time: 	 1.79 sec
2023-04-02 07:12:33,972 			Loss:    3.982e-02    			Backward time: 	 0.11 sec 
2023-04-02 07:12:33,972 ADAM: Layer 0 -> dw_min:9.9701e-01  dw_max:1.0028e+00 lr:1.0000e-02
2023-04-02 07:12:33,973 ADAM: Layer 1 -> dw_min:9.8775e-01  dw_max:1.0138e+00 lr:1.0000e-02
2023-04-02 07:12:33,973 ADAM: Layer 2 -> dw_min:9.8602e-01  dw_max:1.0134e+00 lr:1.0000e-02
2023-04-02 07:12:33,973 ADAM: Layer 3 -> dw_min:9.9530e-01  dw_max:1.0100e+00 lr:1.0000e-02
2023-04-02 07:12:34,064 			Learning rate: weights:   1.000e-02    
2023-04-02 07:12:34,064 			Last test performance: 97.24%
2023-04-02 07:12:34,064 ----------------
2023-04-02 07:12:35,944   35  =>  88   		Training 486 pattern with 98.54% 	Forward time: 	 1.77 sec
2023-04-02 07:12:35,944 			Loss:    5.119e-02    			Backward time: 	 0.11 sec 
2023-04-02 07:12:35,944 ADAM: Layer 0 -> dw_min:9.9679e-01  dw_max:1.0029e+00 lr:1.0000e-02
2023-04-02 07:12:35,944 ADAM: Layer 1 -> dw_min:9.8897e-01  dw_max:1.0124e+00 lr:1.0000e-02
2023-04-02 07:12:35,944 ADAM: Layer 2 -> dw_min:9.8467e-01  dw_max:1.0120e+00 lr:1.0000e-02
2023-04-02 07:12:35,944 ADAM: Layer 3 -> dw_min:9.9584e-01  dw_max:1.0090e+00 lr:1.0000e-02
2023-04-02 07:12:36,016 			Learning rate: weights:   1.000e-02    
2023-04-02 07:12:36,016 			Last test performance: 97.24%
2023-04-02 07:12:36,016 ----------------
2023-04-02 07:12:37,935   35  =>  89   		Training 486 pattern with 97.50% 	Forward time: 	 1.81 sec
2023-04-02 07:12:37,935 			Loss:    7.037e-02    			Backward time: 	 0.11 sec 
2023-04-02 07:12:37,935 ADAM: Layer 0 -> dw_min:9.9680e-01  dw_max:1.0033e+00 lr:1.0000e-02
2023-04-02 07:12:37,935 ADAM: Layer 1 -> dw_min:9.8521e-01  dw_max:1.0150e+00 lr:1.0000e-02
2023-04-02 07:12:37,935 ADAM: Layer 2 -> dw_min:9.8443e-01  dw_max:1.0154e+00 lr:1.0000e-02
2023-04-02 07:12:37,935 ADAM: Layer 3 -> dw_min:9.9606e-01  dw_max:1.0081e+00 lr:1.0000e-02
2023-04-02 07:12:37,950 			Learning rate: weights:   1.000e-02    
2023-04-02 07:12:37,950 			Last test performance: 97.24%
2023-04-02 07:12:37,950 ----------------
2023-04-02 07:12:39,799   35  =>  90   		Training 486 pattern with 97.92% 	Forward time: 	 1.74 sec
2023-04-02 07:12:39,799 			Loss:    5.380e-02    			Backward time: 	 0.11 sec 
2023-04-02 07:12:39,799 ADAM: Layer 0 -> dw_min:9.9697e-01  dw_max:1.0032e+00 lr:1.0000e-02
2023-04-02 07:12:39,799 ADAM: Layer 1 -> dw_min:9.8578e-01  dw_max:1.0154e+00 lr:1.0000e-02
2023-04-02 07:12:39,799 ADAM: Layer 2 -> dw_min:9.8441e-01  dw_max:1.0138e+00 lr:1.0000e-02
2023-04-02 07:12:39,799 ADAM: Layer 3 -> dw_min:9.9235e-01  dw_max:1.0077e+00 lr:1.0000e-02
2023-04-02 07:12:39,814 			Learning rate: weights:   1.000e-02    
2023-04-02 07:12:39,814 			Last test performance: 97.24%
2023-04-02 07:12:39,814 ----------------
2023-04-02 07:12:41,692   35  =>  91   		Training 486 pattern with 97.71% 	Forward time: 	 1.76 sec
2023-04-02 07:12:41,692 			Loss:    5.353e-02    			Backward time: 	 0.11 sec 
2023-04-02 07:12:41,692 ADAM: Layer 0 -> dw_min:9.9740e-01  dw_max:1.0033e+00 lr:1.0000e-02
2023-04-02 07:12:41,692 ADAM: Layer 1 -> dw_min:9.8720e-01  dw_max:1.0141e+00 lr:1.0000e-02
2023-04-02 07:12:41,692 ADAM: Layer 2 -> dw_min:9.8431e-01  dw_max:1.0157e+00 lr:1.0000e-02
2023-04-02 07:12:41,692 ADAM: Layer 3 -> dw_min:9.9311e-01  dw_max:1.0103e+00 lr:1.0000e-02
2023-04-02 07:12:41,708 			Learning rate: weights:   1.000e-02    
2023-04-02 07:12:41,708 			Last test performance: 97.24%
2023-04-02 07:12:41,709 ----------------
2023-04-02 07:12:43,580   35  =>  92   		Training 486 pattern with 99.17% 	Forward time: 	 1.76 sec
2023-04-02 07:12:43,580 			Loss:    3.174e-02    			Backward time: 	 0.11 sec 
2023-04-02 07:12:43,580 ADAM: Layer 0 -> dw_min:9.9623e-01  dw_max:1.0032e+00 lr:1.0000e-02
2023-04-02 07:12:43,580 ADAM: Layer 1 -> dw_min:9.8755e-01  dw_max:1.0145e+00 lr:1.0000e-02
2023-04-02 07:12:43,580 ADAM: Layer 2 -> dw_min:9.8572e-01  dw_max:1.0148e+00 lr:1.0000e-02
2023-04-02 07:12:43,580 ADAM: Layer 3 -> dw_min:9.9371e-01  dw_max:1.0093e+00 lr:1.0000e-02
2023-04-02 07:12:43,601 			Learning rate: weights:   1.000e-02    
2023-04-02 07:12:43,601 			Last test performance: 97.24%
2023-04-02 07:12:43,601 ----------------
2023-04-02 07:12:45,469   35  =>  93   		Training 486 pattern with 97.92% 	Forward time: 	 1.75 sec
2023-04-02 07:12:45,469 			Loss:    5.404e-02    			Backward time: 	 0.11 sec 
2023-04-02 07:12:45,469 ADAM: Layer 0 -> dw_min:9.9632e-01  dw_max:1.0030e+00 lr:1.0000e-02
2023-04-02 07:12:45,469 ADAM: Layer 1 -> dw_min:9.8920e-01  dw_max:1.0130e+00 lr:1.0000e-02
2023-04-02 07:12:45,469 ADAM: Layer 2 -> dw_min:9.8512e-01  dw_max:1.0133e+00 lr:1.0000e-02
2023-04-02 07:12:45,469 ADAM: Layer 3 -> dw_min:9.9433e-01  dw_max:1.0084e+00 lr:1.0000e-02
2023-04-02 07:12:45,525 			Learning rate: weights:   1.000e-02    
2023-04-02 07:12:45,525 			Last test performance: 97.24%
2023-04-02 07:12:45,525 ----------------
2023-04-02 07:12:47,419   35  =>  94   		Training 486 pattern with 97.71% 	Forward time: 	 1.78 sec
2023-04-02 07:12:47,419 			Loss:    7.100e-02    			Backward time: 	 0.11 sec 
2023-04-02 07:12:47,420 ADAM: Layer 0 -> dw_min:9.9666e-01  dw_max:1.0031e+00 lr:1.0000e-02
2023-04-02 07:12:47,420 ADAM: Layer 1 -> dw_min:9.8565e-01  dw_max:1.0117e+00 lr:1.0000e-02
2023-04-02 07:12:47,420 ADAM: Layer 2 -> dw_min:9.8551e-01  dw_max:1.0149e+00 lr:1.0000e-02
2023-04-02 07:12:47,420 ADAM: Layer 3 -> dw_min:9.9490e-01  dw_max:1.0076e+00 lr:1.0000e-02
2023-04-02 07:12:47,495 			Learning rate: weights:   1.000e-02    
2023-04-02 07:12:47,495 			Last test performance: 97.24%
2023-04-02 07:12:47,495 ----------------
2023-04-02 07:12:49,372   35  =>  95   		Training 486 pattern with 98.12% 	Forward time: 	 1.76 sec
2023-04-02 07:12:49,372 			Loss:    4.875e-02    			Backward time: 	 0.11 sec 
2023-04-02 07:12:49,372 ADAM: Layer 0 -> dw_min:9.9657e-01  dw_max:1.0031e+00 lr:1.0000e-02
2023-04-02 07:12:49,372 ADAM: Layer 1 -> dw_min:9.8663e-01  dw_max:1.0147e+00 lr:1.0000e-02
2023-04-02 07:12:49,373 ADAM: Layer 2 -> dw_min:9.8476e-01  dw_max:1.0134e+00 lr:1.0000e-02
2023-04-02 07:12:49,373 ADAM: Layer 3 -> dw_min:9.9371e-01  dw_max:1.0068e+00 lr:1.0000e-02
2023-04-02 07:12:49,518 			Learning rate: weights:   1.000e-02    
2023-04-02 07:12:49,518 			Last test performance: 97.24%
2023-04-02 07:12:49,518 ----------------
2023-04-02 07:12:51,394   35  =>  96   		Training 486 pattern with 98.54% 	Forward time: 	 1.76 sec
2023-04-02 07:12:51,394 			Loss:    4.165e-02    			Backward time: 	 0.11 sec 
2023-04-02 07:12:51,395 ADAM: Layer 0 -> dw_min:9.9643e-01  dw_max:1.0034e+00 lr:1.0000e-02
2023-04-02 07:12:51,395 ADAM: Layer 1 -> dw_min:9.8610e-01  dw_max:1.0150e+00 lr:1.0000e-02
2023-04-02 07:12:51,395 ADAM: Layer 2 -> dw_min:9.8473e-01  dw_max:1.0156e+00 lr:1.0000e-02
2023-04-02 07:12:51,395 ADAM: Layer 3 -> dw_min:9.9434e-01  dw_max:1.0061e+00 lr:1.0000e-02
2023-04-02 07:12:51,500 			Learning rate: weights:   1.000e-02    
2023-04-02 07:12:51,500 			Last test performance: 97.24%
2023-04-02 07:12:51,500 ----------------
2023-04-02 07:12:53,383   35  =>  97   		Training 486 pattern with 98.12% 	Forward time: 	 1.77 sec
2023-04-02 07:12:53,383 			Loss:    4.984e-02    			Backward time: 	 0.11 sec 
2023-04-02 07:12:53,383 ADAM: Layer 0 -> dw_min:9.9686e-01  dw_max:1.0043e+00 lr:1.0000e-02
2023-04-02 07:12:53,383 ADAM: Layer 1 -> dw_min:9.8751e-01  dw_max:1.0136e+00 lr:1.0000e-02
2023-04-02 07:12:53,383 ADAM: Layer 2 -> dw_min:9.8583e-01  dw_max:1.0151e+00 lr:1.0000e-02
2023-04-02 07:12:53,383 ADAM: Layer 3 -> dw_min:9.9244e-01  dw_max:1.0059e+00 lr:1.0000e-02
2023-04-02 07:12:53,399 			Learning rate: weights:   1.000e-02    
2023-04-02 07:12:53,399 			Last test performance: 97.24%
2023-04-02 07:12:53,399 ----------------
2023-04-02 07:12:55,351   35  =>  98   		Training 486 pattern with 98.75% 	Forward time: 	 1.84 sec
2023-04-02 07:12:55,351 			Loss:    4.602e-02    			Backward time: 	 0.11 sec 
2023-04-02 07:12:55,351 ADAM: Layer 0 -> dw_min:9.9627e-01  dw_max:1.0034e+00 lr:1.0000e-02
2023-04-02 07:12:55,351 ADAM: Layer 1 -> dw_min:9.8732e-01  dw_max:1.0164e+00 lr:1.0000e-02
2023-04-02 07:12:55,351 ADAM: Layer 2 -> dw_min:9.8517e-01  dw_max:1.0151e+00 lr:1.0000e-02
2023-04-02 07:12:55,352 ADAM: Layer 3 -> dw_min:9.9257e-01  dw_max:1.0081e+00 lr:1.0000e-02
2023-04-02 07:12:55,447 			Learning rate: weights:   1.000e-02    
2023-04-02 07:12:55,447 			Last test performance: 97.24%
2023-04-02 07:12:55,447 ----------------
2023-04-02 07:12:57,324   35  =>  99   		Training 486 pattern with 96.46% 	Forward time: 	 1.76 sec
2023-04-02 07:12:57,324 			Loss:    7.522e-02    			Backward time: 	 0.11 sec 
2023-04-02 07:12:57,325 ADAM: Layer 0 -> dw_min:9.9582e-01  dw_max:1.0031e+00 lr:1.0000e-02
2023-04-02 07:12:57,325 ADAM: Layer 1 -> dw_min:9.8753e-01  dw_max:1.0183e+00 lr:1.0000e-02
2023-04-02 07:12:57,325 ADAM: Layer 2 -> dw_min:9.8338e-01  dw_max:1.0159e+00 lr:1.0000e-02
2023-04-02 07:12:57,325 ADAM: Layer 3 -> dw_min:9.9250e-01  dw_max:1.0072e+00 lr:1.0000e-02
2023-04-02 07:12:57,342 			Learning rate: weights:   1.000e-02    
2023-04-02 07:12:57,342 			Last test performance: 97.24%
2023-04-02 07:12:57,342 ----------------
2023-04-02 07:12:59,200   35  => 100   		Training 486 pattern with 97.71% 	Forward time: 	 1.75 sec
2023-04-02 07:12:59,200 			Loss:    6.209e-02    			Backward time: 	 0.11 sec 
2023-04-02 07:12:59,200 ADAM: Layer 0 -> dw_min:9.9610e-01  dw_max:1.0031e+00 lr:1.0000e-02
2023-04-02 07:12:59,200 ADAM: Layer 1 -> dw_min:9.8449e-01  dw_max:1.0164e+00 lr:1.0000e-02
2023-04-02 07:12:59,200 ADAM: Layer 2 -> dw_min:9.8514e-01  dw_max:1.0154e+00 lr:1.0000e-02
2023-04-02 07:12:59,200 ADAM: Layer 3 -> dw_min:9.8842e-01  dw_max:1.0087e+00 lr:1.0000e-02
2023-04-02 07:12:59,277 			Learning rate: weights:   1.000e-02    
2023-04-02 07:12:59,277 			Last test performance: 97.24%
2023-04-02 07:12:59,277 ----------------
2023-04-02 07:13:01,162   35  => 101   		Training 486 pattern with 98.75% 	Forward time: 	 1.77 sec
2023-04-02 07:13:01,162 			Loss:    4.495e-02    			Backward time: 	 0.11 sec 
2023-04-02 07:13:01,162 ADAM: Layer 0 -> dw_min:9.9657e-01  dw_max:1.0028e+00 lr:1.0000e-02
2023-04-02 07:13:01,162 ADAM: Layer 1 -> dw_min:9.8603e-01  dw_max:1.0159e+00 lr:1.0000e-02
2023-04-02 07:13:01,162 ADAM: Layer 2 -> dw_min:9.8662e-01  dw_max:1.0153e+00 lr:1.0000e-02
2023-04-02 07:13:01,162 ADAM: Layer 3 -> dw_min:9.8958e-01  dw_max:1.0079e+00 lr:1.0000e-02
2023-04-02 07:13:01,236 			Learning rate: weights:   1.000e-02    
2023-04-02 07:13:01,236 			Last test performance: 97.24%
2023-04-02 07:13:01,237 ----------------
2023-04-02 07:13:03,122   35  => 102   		Training 486 pattern with 98.96% 	Forward time: 	 1.77 sec
2023-04-02 07:13:03,122 			Loss:    2.046e-02    			Backward time: 	 0.11 sec 
2023-04-02 07:13:03,123 ADAM: Layer 0 -> dw_min:9.9645e-01  dw_max:1.0027e+00 lr:1.0000e-02
2023-04-02 07:13:03,123 ADAM: Layer 1 -> dw_min:9.8639e-01  dw_max:1.0143e+00 lr:1.0000e-02
2023-04-02 07:13:03,123 ADAM: Layer 2 -> dw_min:9.8482e-01  dw_max:1.0138e+00 lr:1.0000e-02
2023-04-02 07:13:03,123 ADAM: Layer 3 -> dw_min:9.9061e-01  dw_max:1.0070e+00 lr:1.0000e-02
2023-04-02 07:13:03,139 			Learning rate: weights:   1.000e-02    
2023-04-02 07:13:03,139 			Last test performance: 97.24%
2023-04-02 07:13:03,139 ----------------
2023-04-02 07:13:05,053   35  => 103   		Training 486 pattern with 98.54% 	Forward time: 	 1.80 sec
2023-04-02 07:13:05,053 			Loss:    2.550e-02    			Backward time: 	 0.11 sec 
2023-04-02 07:13:05,054 ADAM: Layer 0 -> dw_min:9.9684e-01  dw_max:1.0026e+00 lr:1.0000e-02
2023-04-02 07:13:05,054 ADAM: Layer 1 -> dw_min:9.8774e-01  dw_max:1.0129e+00 lr:1.0000e-02
2023-04-02 07:13:05,054 ADAM: Layer 2 -> dw_min:9.8465e-01  dw_max:1.0140e+00 lr:1.0000e-02
2023-04-02 07:13:05,055 ADAM: Layer 3 -> dw_min:9.9154e-01  dw_max:1.0076e+00 lr:1.0000e-02
2023-04-02 07:13:05,125 			Learning rate: weights:   1.000e-02    
2023-04-02 07:13:05,125 			Last test performance: 97.24%
2023-04-02 07:13:05,125 ----------------
2023-04-02 07:13:07,014   35  => 104   		Training 486 pattern with 97.08% 	Forward time: 	 1.78 sec
2023-04-02 07:13:07,015 			Loss:    6.655e-02    			Backward time: 	 0.11 sec 
2023-04-02 07:13:07,015 ADAM: Layer 0 -> dw_min:9.9692e-01  dw_max:1.0028e+00 lr:1.0000e-02
2023-04-02 07:13:07,015 ADAM: Layer 1 -> dw_min:9.8499e-01  dw_max:1.0113e+00 lr:1.0000e-02
2023-04-02 07:13:07,015 ADAM: Layer 2 -> dw_min:9.8576e-01  dw_max:1.0149e+00 lr:1.0000e-02
2023-04-02 07:13:07,015 ADAM: Layer 3 -> dw_min:9.9239e-01  dw_max:1.0068e+00 lr:1.0000e-02
2023-04-02 07:13:07,070 			Learning rate: weights:   1.000e-02    
2023-04-02 07:13:07,070 			Last test performance: 97.24%
2023-04-02 07:13:07,070 ----------------
2023-04-02 07:13:08,972   35  => 105   		Training 486 pattern with 98.96% 	Forward time: 	 1.79 sec
2023-04-02 07:13:08,972 			Loss:    2.243e-02    			Backward time: 	 0.11 sec 
2023-04-02 07:13:08,972 ADAM: Layer 0 -> dw_min:9.9693e-01  dw_max:1.0027e+00 lr:1.0000e-02
2023-04-02 07:13:08,972 ADAM: Layer 1 -> dw_min:9.8642e-01  dw_max:1.0102e+00 lr:1.0000e-02
2023-04-02 07:13:08,972 ADAM: Layer 2 -> dw_min:9.8717e-01  dw_max:1.0143e+00 lr:1.0000e-02
2023-04-02 07:13:08,972 ADAM: Layer 3 -> dw_min:9.9314e-01  dw_max:1.0093e+00 lr:1.0000e-02
2023-04-02 07:13:09,042 			Learning rate: weights:   1.000e-02    
2023-04-02 07:13:09,042 			Last test performance: 97.24%
2023-04-02 07:13:09,042 ----------------
2023-04-02 07:13:10,985   35  => 106   		Training 486 pattern with 98.12% 	Forward time: 	 1.83 sec
2023-04-02 07:13:10,985 			Loss:    4.480e-02    			Backward time: 	 0.11 sec 
2023-04-02 07:13:10,985 ADAM: Layer 0 -> dw_min:9.9697e-01  dw_max:1.0028e+00 lr:1.0000e-02
2023-04-02 07:13:10,985 ADAM: Layer 1 -> dw_min:9.8779e-01  dw_max:1.0100e+00 lr:1.0000e-02
2023-04-02 07:13:10,985 ADAM: Layer 2 -> dw_min:9.8440e-01  dw_max:1.0150e+00 lr:1.0000e-02
2023-04-02 07:13:10,985 ADAM: Layer 3 -> dw_min:9.9391e-01  dw_max:1.0084e+00 lr:1.0000e-02
2023-04-02 07:13:11,000 			Learning rate: weights:   1.000e-02    
2023-04-02 07:13:11,000 			Last test performance: 97.24%
2023-04-02 07:13:11,000 ----------------
2023-04-02 07:13:12,887   35  => 107   		Training 486 pattern with 98.33% 	Forward time: 	 1.77 sec
2023-04-02 07:13:12,887 			Loss:    4.685e-02    			Backward time: 	 0.11 sec 
2023-04-02 07:13:12,887 ADAM: Layer 0 -> dw_min:9.9731e-01  dw_max:1.0025e+00 lr:1.0000e-02
2023-04-02 07:13:12,888 ADAM: Layer 1 -> dw_min:9.8881e-01  dw_max:1.0090e+00 lr:1.0000e-02
2023-04-02 07:13:12,888 ADAM: Layer 2 -> dw_min:9.8492e-01  dw_max:1.0135e+00 lr:1.0000e-02
2023-04-02 07:13:12,888 ADAM: Layer 3 -> dw_min:9.9451e-01  dw_max:1.0075e+00 lr:1.0000e-02
2023-04-02 07:13:13,001 			Learning rate: weights:   1.000e-02    
2023-04-02 07:13:13,001 			Last test performance: 97.24%
2023-04-02 07:13:13,001 ----------------
2023-04-02 07:13:14,883   35  => 108   		Training 486 pattern with 98.75% 	Forward time: 	 1.77 sec
2023-04-02 07:13:14,883 			Loss:    2.858e-02    			Backward time: 	 0.11 sec 
2023-04-02 07:13:14,884 ADAM: Layer 0 -> dw_min:9.9741e-01  dw_max:1.0028e+00 lr:1.0000e-02
2023-04-02 07:13:14,884 ADAM: Layer 1 -> dw_min:9.8926e-01  dw_max:1.0082e+00 lr:1.0000e-02
2023-04-02 07:13:14,884 ADAM: Layer 2 -> dw_min:9.8642e-01  dw_max:1.0122e+00 lr:1.0000e-02
2023-04-02 07:13:14,884 ADAM: Layer 3 -> dw_min:9.9506e-01  dw_max:1.0068e+00 lr:1.0000e-02
2023-04-02 07:13:14,939 			Learning rate: weights:   1.000e-02    
2023-04-02 07:13:14,939 			Last test performance: 97.24%
2023-04-02 07:13:14,939 ----------------
2023-04-02 07:13:16,825   35  => 109   		Training 486 pattern with 98.33% 	Forward time: 	 1.77 sec
2023-04-02 07:13:16,825 			Loss:    4.511e-02    			Backward time: 	 0.11 sec 
2023-04-02 07:13:16,826 ADAM: Layer 0 -> dw_min:9.9648e-01  dw_max:1.0031e+00 lr:1.0000e-02
2023-04-02 07:13:16,826 ADAM: Layer 1 -> dw_min:9.8602e-01  dw_max:1.0104e+00 lr:1.0000e-02
2023-04-02 07:13:16,826 ADAM: Layer 2 -> dw_min:9.8450e-01  dw_max:1.0137e+00 lr:1.0000e-02
2023-04-02 07:13:16,826 ADAM: Layer 3 -> dw_min:9.9555e-01  dw_max:1.0064e+00 lr:1.0000e-02
2023-04-02 07:13:16,841 			Learning rate: weights:   1.000e-02    
2023-04-02 07:13:16,841 			Last test performance: 97.24%
2023-04-02 07:13:16,841 ----------------
2023-04-02 07:13:18,716   35  => 110   		Training 486 pattern with 97.71% 	Forward time: 	 1.76 sec
2023-04-02 07:13:18,716 			Loss:    5.487e-02    			Backward time: 	 0.11 sec 
2023-04-02 07:13:18,716 ADAM: Layer 0 -> dw_min:9.9709e-01  dw_max:1.0030e+00 lr:1.0000e-02
2023-04-02 07:13:18,716 ADAM: Layer 1 -> dw_min:9.8559e-01  dw_max:1.0112e+00 lr:1.0000e-02
2023-04-02 07:13:18,717 ADAM: Layer 2 -> dw_min:9.8583e-01  dw_max:1.0123e+00 lr:1.0000e-02
2023-04-02 07:13:18,717 ADAM: Layer 3 -> dw_min:9.9599e-01  dw_max:1.0058e+00 lr:1.0000e-02
2023-04-02 07:13:18,806 			Learning rate: weights:   1.000e-02    
2023-04-02 07:13:18,806 			Last test performance: 97.24%
2023-04-02 07:13:18,806 ----------------
2023-04-02 07:13:20,712   35  => 111   		Training 486 pattern with 97.29% 	Forward time: 	 1.79 sec
2023-04-02 07:13:20,712 			Loss:    8.523e-02    			Backward time: 	 0.11 sec 
2023-04-02 07:13:20,713 ADAM: Layer 0 -> dw_min:9.9653e-01  dw_max:1.0035e+00 lr:1.0000e-02
2023-04-02 07:13:20,713 ADAM: Layer 1 -> dw_min:9.8695e-01  dw_max:1.0101e+00 lr:1.0000e-02
2023-04-02 07:13:20,713 ADAM: Layer 2 -> dw_min:9.8290e-01  dw_max:1.0156e+00 lr:1.0000e-02
2023-04-02 07:13:20,713 ADAM: Layer 3 -> dw_min:9.8973e-01  dw_max:1.0075e+00 lr:1.0000e-02
2023-04-02 07:13:20,771 			Learning rate: weights:   1.000e-02    
2023-04-02 07:13:20,771 			Last test performance: 97.24%
2023-04-02 07:13:20,771 ----------------
2023-04-02 07:13:22,671   35  => 112   		Training 486 pattern with 98.12% 	Forward time: 	 1.79 sec
2023-04-02 07:13:22,671 			Loss:    2.965e-02    			Backward time: 	 0.11 sec 
2023-04-02 07:13:22,671 ADAM: Layer 0 -> dw_min:9.9649e-01  dw_max:1.0039e+00 lr:1.0000e-02
2023-04-02 07:13:22,671 ADAM: Layer 1 -> dw_min:9.8616e-01  dw_max:1.0117e+00 lr:1.0000e-02
2023-04-02 07:13:22,671 ADAM: Layer 2 -> dw_min:9.8461e-01  dw_max:1.0144e+00 lr:1.0000e-02
2023-04-02 07:13:22,672 ADAM: Layer 3 -> dw_min:9.9074e-01  dw_max:1.0067e+00 lr:1.0000e-02
2023-04-02 07:13:22,751 			Learning rate: weights:   1.000e-02    
2023-04-02 07:13:22,751 			Last test performance: 97.24%
2023-04-02 07:13:22,751 ----------------
2023-04-02 07:13:24,633   35  => 113   		Training 486 pattern with 98.12% 	Forward time: 	 1.77 sec
2023-04-02 07:13:24,633 			Loss:    5.164e-02    			Backward time: 	 0.11 sec 
2023-04-02 07:13:24,633 ADAM: Layer 0 -> dw_min:9.9646e-01  dw_max:1.0038e+00 lr:1.0000e-02
2023-04-02 07:13:24,634 ADAM: Layer 1 -> dw_min:9.8753e-01  dw_max:1.0151e+00 lr:1.0000e-02
2023-04-02 07:13:24,634 ADAM: Layer 2 -> dw_min:9.8600e-01  dw_max:1.0135e+00 lr:1.0000e-02
2023-04-02 07:13:24,634 ADAM: Layer 3 -> dw_min:9.9164e-01  dw_max:1.0072e+00 lr:1.0000e-02
2023-04-02 07:13:24,696 			Learning rate: weights:   1.000e-02    
2023-04-02 07:13:24,696 			Last test performance: 97.24%
2023-04-02 07:13:24,696 ----------------
2023-04-02 07:13:26,632   35  => 114   		Training 486 pattern with 98.75% 	Forward time: 	 1.82 sec
2023-04-02 07:13:26,633 			Loss:    2.540e-02    			Backward time: 	 0.11 sec 
2023-04-02 07:13:26,633 ADAM: Layer 0 -> dw_min:9.9620e-01  dw_max:1.0042e+00 lr:1.0000e-02
2023-04-02 07:13:26,633 ADAM: Layer 1 -> dw_min:9.8878e-01  dw_max:1.0136e+00 lr:1.0000e-02
2023-04-02 07:13:26,634 ADAM: Layer 2 -> dw_min:9.8740e-01  dw_max:1.0127e+00 lr:1.0000e-02
2023-04-02 07:13:26,634 ADAM: Layer 3 -> dw_min:9.9250e-01  dw_max:1.0065e+00 lr:1.0000e-02
2023-04-02 07:13:26,691 			Learning rate: weights:   1.000e-02    
2023-04-02 07:13:26,691 			Last test performance: 97.24%
2023-04-02 07:13:26,691 ----------------
2023-04-02 07:13:28,592   35  => 115   		Training 486 pattern with 97.50% 	Forward time: 	 1.79 sec
2023-04-02 07:13:28,592 			Loss:    6.043e-02    			Backward time: 	 0.11 sec 
2023-04-02 07:13:28,592 ADAM: Layer 0 -> dw_min:9.9557e-01  dw_max:1.0045e+00 lr:1.0000e-02
2023-04-02 07:13:28,592 ADAM: Layer 1 -> dw_min:9.8961e-01  dw_max:1.0122e+00 lr:1.0000e-02
2023-04-02 07:13:28,593 ADAM: Layer 2 -> dw_min:9.8629e-01  dw_max:1.0114e+00 lr:1.0000e-02
2023-04-02 07:13:28,593 ADAM: Layer 3 -> dw_min:9.9324e-01  dw_max:1.0059e+00 lr:1.0000e-02
2023-04-02 07:13:28,665 			Learning rate: weights:   1.000e-02    
2023-04-02 07:13:28,665 			Last test performance: 97.24%
2023-04-02 07:13:28,665 ----------------
2023-04-02 07:13:30,554   35  => 116   		Training 486 pattern with 98.54% 	Forward time: 	 1.78 sec
2023-04-02 07:13:30,554 			Loss:    3.023e-02    			Backward time: 	 0.11 sec 
2023-04-02 07:13:30,554 ADAM: Layer 0 -> dw_min:9.9595e-01  dw_max:1.0042e+00 lr:1.0000e-02
2023-04-02 07:13:30,555 ADAM: Layer 1 -> dw_min:9.8594e-01  dw_max:1.0136e+00 lr:1.0000e-02
2023-04-02 07:13:30,555 ADAM: Layer 2 -> dw_min:9.8520e-01  dw_max:1.0152e+00 lr:1.0000e-02
2023-04-02 07:13:30,555 ADAM: Layer 3 -> dw_min:9.9391e-01  dw_max:1.0053e+00 lr:1.0000e-02
2023-04-02 07:13:30,570 			Learning rate: weights:   1.000e-02    
2023-04-02 07:13:30,571 			Last test performance: 97.24%
2023-04-02 07:13:30,571 ----------------
2023-04-02 07:13:32,493   35  => 117   		Training 486 pattern with 97.92% 	Forward time: 	 1.81 sec
2023-04-02 07:13:32,493 			Loss:    4.160e-02    			Backward time: 	 0.11 sec 
2023-04-02 07:13:32,493 ADAM: Layer 0 -> dw_min:9.9625e-01  dw_max:1.0036e+00 lr:1.0000e-02
2023-04-02 07:13:32,493 ADAM: Layer 1 -> dw_min:9.8734e-01  dw_max:1.0122e+00 lr:1.0000e-02
2023-04-02 07:13:32,493 ADAM: Layer 2 -> dw_min:9.8423e-01  dw_max:1.0138e+00 lr:1.0000e-02
2023-04-02 07:13:32,493 ADAM: Layer 3 -> dw_min:9.9191e-01  dw_max:1.0053e+00 lr:1.0000e-02
2023-04-02 07:13:32,564 			Learning rate: weights:   1.000e-02    
2023-04-02 07:13:32,564 			Last test performance: 97.24%
2023-04-02 07:13:32,564 ----------------
2023-04-02 07:13:34,467   35  => 118   		Training 486 pattern with 98.96% 	Forward time: 	 1.79 sec
2023-04-02 07:13:34,467 			Loss:    2.538e-02    			Backward time: 	 0.11 sec 
2023-04-02 07:13:34,467 ADAM: Layer 0 -> dw_min:9.9574e-01  dw_max:1.0035e+00 lr:1.0000e-02
2023-04-02 07:13:34,467 ADAM: Layer 1 -> dw_min:9.8763e-01  dw_max:1.0110e+00 lr:1.0000e-02
2023-04-02 07:13:34,467 ADAM: Layer 2 -> dw_min:9.8516e-01  dw_max:1.0154e+00 lr:1.0000e-02
2023-04-02 07:13:34,467 ADAM: Layer 3 -> dw_min:9.9271e-01  dw_max:1.0085e+00 lr:1.0000e-02
2023-04-02 07:13:34,518 			Learning rate: weights:   1.000e-02    
2023-04-02 07:13:34,518 			Last test performance: 97.24%
2023-04-02 07:13:34,518 ----------------
2023-04-02 07:13:36,401   35  => 119   		Training 486 pattern with 98.33% 	Forward time: 	 1.77 sec
2023-04-02 07:13:36,401 			Loss:    5.393e-02    			Backward time: 	 0.11 sec 
2023-04-02 07:13:36,401 ADAM: Layer 0 -> dw_min:9.9504e-01  dw_max:1.0031e+00 lr:1.0000e-02
2023-04-02 07:13:36,401 ADAM: Layer 1 -> dw_min:9.8541e-01  dw_max:1.0113e+00 lr:1.0000e-02
2023-04-02 07:13:36,402 ADAM: Layer 2 -> dw_min:9.8663e-01  dw_max:1.0139e+00 lr:1.0000e-02
2023-04-02 07:13:36,402 ADAM: Layer 3 -> dw_min:9.9344e-01  dw_max:1.0076e+00 lr:1.0000e-02
2023-04-02 07:13:36,491 			Learning rate: weights:   1.000e-02    
2023-04-02 07:13:36,491 			Last test performance: 97.24%
2023-04-02 07:13:36,491 ----------------
2023-04-02 07:13:38,426   35  => 120   		Training 486 pattern with 98.12% 	Forward time: 	 1.82 sec
2023-04-02 07:13:38,426 			Loss:    7.592e-02    			Backward time: 	 0.11 sec 
2023-04-02 07:13:38,426 ADAM: Layer 0 -> dw_min:9.9563e-01  dw_max:1.0029e+00 lr:1.0000e-02
2023-04-02 07:13:38,426 ADAM: Layer 1 -> dw_min:9.8686e-01  dw_max:1.0130e+00 lr:1.0000e-02
2023-04-02 07:13:38,426 ADAM: Layer 2 -> dw_min:9.8446e-01  dw_max:1.0134e+00 lr:1.0000e-02
2023-04-02 07:13:38,426 ADAM: Layer 3 -> dw_min:9.9468e-01  dw_max:1.0070e+00 lr:1.0000e-02
2023-04-02 07:13:38,499 			Learning rate: weights:   1.000e-02    
2023-04-02 07:13:38,499 			Last test performance: 97.24%
2023-04-02 07:13:38,499 ----------------
2023-04-02 07:13:40,404   35  => 121   		Training 486 pattern with 97.71% 	Forward time: 	 1.79 sec
2023-04-02 07:13:40,404 			Loss:    7.541e-02    			Backward time: 	 0.11 sec 
2023-04-02 07:13:40,404 ADAM: Layer 0 -> dw_min:9.9612e-01  dw_max:1.0031e+00 lr:1.0000e-02
2023-04-02 07:13:40,404 ADAM: Layer 1 -> dw_min:9.8814e-01  dw_max:1.0132e+00 lr:1.0000e-02
2023-04-02 07:13:40,404 ADAM: Layer 2 -> dw_min:9.8507e-01  dw_max:1.0157e+00 lr:1.0000e-02
2023-04-02 07:13:40,404 ADAM: Layer 3 -> dw_min:9.9520e-01  dw_max:1.0063e+00 lr:1.0000e-02
2023-04-02 07:13:40,480 			Learning rate: weights:   1.000e-02    
2023-04-02 07:13:40,480 			Last test performance: 97.24%
2023-04-02 07:13:40,480 ----------------
2023-04-02 07:13:42,406   35  => 122   		Training 486 pattern with 98.54% 	Forward time: 	 1.81 sec
2023-04-02 07:13:42,406 			Loss:    4.041e-02    			Backward time: 	 0.11 sec 
2023-04-02 07:13:42,406 ADAM: Layer 0 -> dw_min:9.9680e-01  dw_max:1.0032e+00 lr:1.0000e-02
2023-04-02 07:13:42,406 ADAM: Layer 1 -> dw_min:9.8932e-01  dw_max:1.0119e+00 lr:1.0000e-02
2023-04-02 07:13:42,406 ADAM: Layer 2 -> dw_min:9.8669e-01  dw_max:1.0141e+00 lr:1.0000e-02
2023-04-02 07:13:42,406 ADAM: Layer 3 -> dw_min:9.9568e-01  dw_max:1.0061e+00 lr:1.0000e-02
2023-04-02 07:13:42,446 			Learning rate: weights:   1.000e-02    
2023-04-02 07:13:42,446 			Last test performance: 97.24%
2023-04-02 07:13:42,446 ----------------
2023-04-02 07:13:44,314   35  => 123   		Training 486 pattern with 98.33% 	Forward time: 	 1.75 sec
2023-04-02 07:13:44,314 			Loss:    4.470e-02    			Backward time: 	 0.11 sec 
2023-04-02 07:13:44,314 ADAM: Layer 0 -> dw_min:9.9681e-01  dw_max:1.0028e+00 lr:1.0000e-02
2023-04-02 07:13:44,314 ADAM: Layer 1 -> dw_min:9.8851e-01  dw_max:1.0107e+00 lr:1.0000e-02
2023-04-02 07:13:44,314 ADAM: Layer 2 -> dw_min:9.8585e-01  dw_max:1.0170e+00 lr:1.0000e-02
2023-04-02 07:13:44,314 ADAM: Layer 3 -> dw_min:9.9529e-01  dw_max:1.0055e+00 lr:1.0000e-02
2023-04-02 07:13:44,332 			Learning rate: weights:   1.000e-02    
2023-04-02 07:13:44,332 			Last test performance: 97.24%
2023-04-02 07:13:44,332 ----------------
2023-04-02 07:13:46,204   35  => 124   		Training 486 pattern with 98.12% 	Forward time: 	 1.76 sec
2023-04-02 07:13:46,204 			Loss:    4.091e-02    			Backward time: 	 0.11 sec 
2023-04-02 07:13:46,204 ADAM: Layer 0 -> dw_min:9.9638e-01  dw_max:1.0035e+00 lr:1.0000e-02
2023-04-02 07:13:46,204 ADAM: Layer 1 -> dw_min:9.8572e-01  dw_max:1.0123e+00 lr:1.0000e-02
2023-04-02 07:13:46,204 ADAM: Layer 2 -> dw_min:9.8452e-01  dw_max:1.0153e+00 lr:1.0000e-02
2023-04-02 07:13:46,204 ADAM: Layer 3 -> dw_min:9.9306e-01  dw_max:1.0053e+00 lr:1.0000e-02
2023-04-02 07:13:46,222 
2023-04-02 07:13:46,222 Testing:
2023-04-02 07:13:46,310 		24 of 10000 with 91.67% 	 Time used:  0.09 sec
2023-04-02 07:13:46,399 		48 of 10000 with 91.67% 	 Time used:  0.09 sec
2023-04-02 07:13:46,484 		72 of 10000 with 94.44% 	 Time used:  0.08 sec
2023-04-02 07:13:46,573 		96 of 10000 with 95.83% 	 Time used:  0.09 sec
2023-04-02 07:13:46,658 		120 of 10000 with 96.67% 	 Time used:  0.09 sec
2023-04-02 07:13:46,745 		144 of 10000 with 97.22% 	 Time used:  0.09 sec
2023-04-02 07:13:46,833 		168 of 10000 with 97.62% 	 Time used:  0.09 sec
2023-04-02 07:13:46,944 		192 of 10000 with 97.92% 	 Time used:  0.11 sec
2023-04-02 07:13:47,043 		216 of 10000 with 97.69% 	 Time used:  0.10 sec
2023-04-02 07:13:47,129 		240 of 10000 with 97.92% 	 Time used:  0.09 sec
2023-04-02 07:13:47,218 		264 of 10000 with 98.11% 	 Time used:  0.09 sec
2023-04-02 07:13:47,305 		288 of 10000 with 97.92% 	 Time used:  0.09 sec
2023-04-02 07:13:47,390 		312 of 10000 with 98.08% 	 Time used:  0.08 sec
2023-04-02 07:13:47,475 		336 of 10000 with 97.92% 	 Time used:  0.08 sec
2023-04-02 07:13:47,560 		360 of 10000 with 97.50% 	 Time used:  0.08 sec
2023-04-02 07:13:47,646 		384 of 10000 with 97.40% 	 Time used:  0.09 sec
2023-04-02 07:13:47,732 		408 of 10000 with 97.55% 	 Time used:  0.09 sec
2023-04-02 07:13:47,817 		432 of 10000 with 97.45% 	 Time used:  0.08 sec
2023-04-02 07:13:47,908 		456 of 10000 with 97.15% 	 Time used:  0.09 sec
2023-04-02 07:13:48,006 		480 of 10000 with 97.29% 	 Time used:  0.10 sec
2023-04-02 07:13:48,096 		504 of 10000 with 97.22% 	 Time used:  0.09 sec
2023-04-02 07:13:48,182 		528 of 10000 with 97.16% 	 Time used:  0.09 sec
2023-04-02 07:13:48,267 		552 of 10000 with 97.28% 	 Time used:  0.08 sec
2023-04-02 07:13:48,351 		576 of 10000 with 97.22% 	 Time used:  0.08 sec
2023-04-02 07:13:48,443 		600 of 10000 with 97.33% 	 Time used:  0.09 sec
2023-04-02 07:13:48,530 		624 of 10000 with 97.44% 	 Time used:  0.09 sec
2023-04-02 07:13:48,618 		648 of 10000 with 97.53% 	 Time used:  0.09 sec
2023-04-02 07:13:48,701 		672 of 10000 with 97.62% 	 Time used:  0.08 sec
2023-04-02 07:13:48,787 		696 of 10000 with 97.56% 	 Time used:  0.09 sec
2023-04-02 07:13:48,883 		720 of 10000 with 97.64% 	 Time used:  0.10 sec
2023-04-02 07:13:48,968 		744 of 10000 with 97.72% 	 Time used:  0.09 sec
2023-04-02 07:13:49,056 		768 of 10000 with 97.53% 	 Time used:  0.09 sec
2023-04-02 07:13:49,147 		792 of 10000 with 97.60% 	 Time used:  0.09 sec
2023-04-02 07:13:49,237 		816 of 10000 with 97.55% 	 Time used:  0.09 sec
2023-04-02 07:13:49,325 		840 of 10000 with 97.50% 	 Time used:  0.09 sec
2023-04-02 07:13:49,410 		864 of 10000 with 97.57% 	 Time used:  0.08 sec
2023-04-02 07:13:49,494 		888 of 10000 with 97.52% 	 Time used:  0.08 sec
2023-04-02 07:13:49,579 		912 of 10000 with 97.48% 	 Time used:  0.08 sec
2023-04-02 07:13:49,666 		936 of 10000 with 97.54% 	 Time used:  0.09 sec
2023-04-02 07:13:49,750 		960 of 10000 with 97.60% 	 Time used:  0.08 sec
2023-04-02 07:13:49,839 		984 of 10000 with 97.56% 	 Time used:  0.09 sec
2023-04-02 07:13:49,930 		1008 of 10000 with 97.52% 	 Time used:  0.09 sec
2023-04-02 07:13:50,019 		1032 of 10000 with 97.58% 	 Time used:  0.09 sec
2023-04-02 07:13:50,109 		1056 of 10000 with 97.44% 	 Time used:  0.09 sec
2023-04-02 07:13:50,195 		1080 of 10000 with 97.41% 	 Time used:  0.09 sec
2023-04-02 07:13:50,285 		1104 of 10000 with 97.46% 	 Time used:  0.09 sec
2023-04-02 07:13:50,374 		1128 of 10000 with 97.52% 	 Time used:  0.09 sec
2023-04-02 07:13:50,459 		1152 of 10000 with 97.57% 	 Time used:  0.08 sec
2023-04-02 07:13:50,544 		1176 of 10000 with 97.62% 	 Time used:  0.08 sec
2023-04-02 07:13:50,627 		1200 of 10000 with 97.50% 	 Time used:  0.08 sec
2023-04-02 07:13:50,713 		1224 of 10000 with 97.47% 	 Time used:  0.09 sec
2023-04-02 07:13:50,798 		1248 of 10000 with 97.52% 	 Time used:  0.08 sec
2023-04-02 07:13:50,892 		1272 of 10000 with 97.48% 	 Time used:  0.09 sec
2023-04-02 07:13:50,987 		1296 of 10000 with 97.53% 	 Time used:  0.09 sec
2023-04-02 07:13:51,072 		1320 of 10000 with 97.58% 	 Time used:  0.09 sec
2023-04-02 07:13:51,159 		1344 of 10000 with 97.62% 	 Time used:  0.09 sec
2023-04-02 07:13:51,247 		1368 of 10000 with 97.66% 	 Time used:  0.09 sec
2023-04-02 07:13:51,333 		1392 of 10000 with 97.70% 	 Time used:  0.09 sec
2023-04-02 07:13:51,421 		1416 of 10000 with 97.74% 	 Time used:  0.09 sec
2023-04-02 07:13:51,511 		1440 of 10000 with 97.78% 	 Time used:  0.09 sec
2023-04-02 07:13:51,595 		1464 of 10000 with 97.81% 	 Time used:  0.08 sec
2023-04-02 07:13:51,681 		1488 of 10000 with 97.65% 	 Time used:  0.09 sec
2023-04-02 07:13:51,768 		1512 of 10000 with 97.69% 	 Time used:  0.09 sec
2023-04-02 07:13:51,854 		1536 of 10000 with 97.66% 	 Time used:  0.09 sec
2023-04-02 07:13:51,942 		1560 of 10000 with 97.69% 	 Time used:  0.09 sec
2023-04-02 07:13:52,025 		1584 of 10000 with 97.66% 	 Time used:  0.08 sec
2023-04-02 07:13:52,112 		1608 of 10000 with 97.70% 	 Time used:  0.09 sec
2023-04-02 07:13:52,200 		1632 of 10000 with 97.61% 	 Time used:  0.09 sec
2023-04-02 07:13:52,285 		1656 of 10000 with 97.64% 	 Time used:  0.09 sec
2023-04-02 07:13:52,370 		1680 of 10000 with 97.68% 	 Time used:  0.08 sec
2023-04-02 07:13:52,457 		1704 of 10000 with 97.71% 	 Time used:  0.09 sec
2023-04-02 07:13:52,543 		1728 of 10000 with 97.63% 	 Time used:  0.09 sec
2023-04-02 07:13:52,627 		1752 of 10000 with 97.55% 	 Time used:  0.08 sec
2023-04-02 07:13:52,713 		1776 of 10000 with 97.58% 	 Time used:  0.09 sec
2023-04-02 07:13:52,798 		1800 of 10000 with 97.56% 	 Time used:  0.08 sec
2023-04-02 07:13:52,883 		1824 of 10000 with 97.48% 	 Time used:  0.08 sec
2023-04-02 07:13:52,967 		1848 of 10000 with 97.51% 	 Time used:  0.08 sec
2023-04-02 07:13:53,052 		1872 of 10000 with 97.44% 	 Time used:  0.08 sec
2023-04-02 07:13:53,140 		1896 of 10000 with 97.47% 	 Time used:  0.09 sec
2023-04-02 07:13:53,226 		1920 of 10000 with 97.50% 	 Time used:  0.09 sec
2023-04-02 07:13:53,315 		1944 of 10000 with 97.48% 	 Time used:  0.09 sec
2023-04-02 07:13:53,399 		1968 of 10000 with 97.46% 	 Time used:  0.08 sec
2023-04-02 07:13:53,485 		1992 of 10000 with 97.49% 	 Time used:  0.09 sec
2023-04-02 07:13:53,576 		2016 of 10000 with 97.52% 	 Time used:  0.09 sec
2023-04-02 07:13:53,674 		2040 of 10000 with 97.50% 	 Time used:  0.10 sec
2023-04-02 07:13:53,763 		2064 of 10000 with 97.48% 	 Time used:  0.09 sec
2023-04-02 07:13:53,848 		2088 of 10000 with 97.51% 	 Time used:  0.09 sec
2023-04-02 07:13:53,939 		2112 of 10000 with 97.49% 	 Time used:  0.09 sec
2023-04-02 07:13:54,032 		2136 of 10000 with 97.52% 	 Time used:  0.09 sec
2023-04-02 07:13:54,121 		2160 of 10000 with 97.55% 	 Time used:  0.09 sec
2023-04-02 07:13:54,212 		2184 of 10000 with 97.57% 	 Time used:  0.09 sec
2023-04-02 07:13:54,303 		2208 of 10000 with 97.60% 	 Time used:  0.09 sec
2023-04-02 07:13:54,388 		2232 of 10000 with 97.58% 	 Time used:  0.08 sec
2023-04-02 07:13:54,477 		2256 of 10000 with 97.61% 	 Time used:  0.09 sec
2023-04-02 07:13:54,579 		2280 of 10000 with 97.59% 	 Time used:  0.10 sec
2023-04-02 07:13:54,667 		2304 of 10000 with 97.61% 	 Time used:  0.09 sec
2023-04-02 07:13:54,762 		2328 of 10000 with 97.59% 	 Time used:  0.09 sec
2023-04-02 07:13:54,850 		2352 of 10000 with 97.62% 	 Time used:  0.09 sec
2023-04-02 07:13:54,935 		2376 of 10000 with 97.60% 	 Time used:  0.08 sec
2023-04-02 07:13:55,020 		2400 of 10000 with 97.54% 	 Time used:  0.08 sec
2023-04-02 07:13:55,106 		2424 of 10000 with 97.52% 	 Time used:  0.09 sec
2023-04-02 07:13:55,195 		2448 of 10000 with 97.51% 	 Time used:  0.09 sec
2023-04-02 07:13:55,284 		2472 of 10000 with 97.53% 	 Time used:  0.09 sec
2023-04-02 07:13:55,373 		2496 of 10000 with 97.52% 	 Time used:  0.09 sec
2023-04-02 07:13:55,461 		2520 of 10000 with 97.54% 	 Time used:  0.09 sec
2023-04-02 07:13:55,550 		2544 of 10000 with 97.56% 	 Time used:  0.09 sec
2023-04-02 07:13:55,634 		2568 of 10000 with 97.59% 	 Time used:  0.08 sec
2023-04-02 07:13:55,721 		2592 of 10000 with 97.57% 	 Time used:  0.09 sec
2023-04-02 07:13:55,807 		2616 of 10000 with 97.59% 	 Time used:  0.09 sec
2023-04-02 07:13:55,896 		2640 of 10000 with 97.61% 	 Time used:  0.09 sec
2023-04-02 07:13:55,986 		2664 of 10000 with 97.64% 	 Time used:  0.09 sec
2023-04-02 07:13:56,071 		2688 of 10000 with 97.62% 	 Time used:  0.09 sec
2023-04-02 07:13:56,158 		2712 of 10000 with 97.64% 	 Time used:  0.09 sec
2023-04-02 07:13:56,245 		2736 of 10000 with 97.66% 	 Time used:  0.09 sec
2023-04-02 07:13:56,330 		2760 of 10000 with 97.64% 	 Time used:  0.08 sec
2023-04-02 07:13:56,422 		2784 of 10000 with 97.67% 	 Time used:  0.09 sec
2023-04-02 07:13:56,519 		2808 of 10000 with 97.65% 	 Time used:  0.10 sec
2023-04-02 07:13:56,606 		2832 of 10000 with 97.63% 	 Time used:  0.09 sec
2023-04-02 07:13:56,695 		2856 of 10000 with 97.65% 	 Time used:  0.09 sec
2023-04-02 07:13:56,780 		2880 of 10000 with 97.67% 	 Time used:  0.08 sec
2023-04-02 07:13:56,865 		2904 of 10000 with 97.62% 	 Time used:  0.08 sec
2023-04-02 07:13:56,951 		2928 of 10000 with 97.64% 	 Time used:  0.09 sec
2023-04-02 07:13:57,045 		2952 of 10000 with 97.66% 	 Time used:  0.09 sec
2023-04-02 07:13:57,135 		2976 of 10000 with 97.68% 	 Time used:  0.09 sec
2023-04-02 07:13:57,223 		3000 of 10000 with 97.63% 	 Time used:  0.09 sec
2023-04-02 07:13:57,326 		3024 of 10000 with 97.65% 	 Time used:  0.10 sec
2023-04-02 07:13:57,427 		3048 of 10000 with 97.67% 	 Time used:  0.10 sec
2023-04-02 07:13:57,526 		3072 of 10000 with 97.66% 	 Time used:  0.10 sec
2023-04-02 07:13:57,620 		3096 of 10000 with 97.64% 	 Time used:  0.09 sec
2023-04-02 07:13:57,708 		3120 of 10000 with 97.66% 	 Time used:  0.09 sec
2023-04-02 07:13:57,793 		3144 of 10000 with 97.65% 	 Time used:  0.08 sec
2023-04-02 07:13:57,878 		3168 of 10000 with 97.63% 	 Time used:  0.08 sec
2023-04-02 07:13:57,966 		3192 of 10000 with 97.59% 	 Time used:  0.09 sec
2023-04-02 07:13:58,057 		3216 of 10000 with 97.54% 	 Time used:  0.09 sec
2023-04-02 07:13:58,161 		3240 of 10000 with 97.50% 	 Time used:  0.10 sec
2023-04-02 07:13:58,250 		3264 of 10000 with 97.49% 	 Time used:  0.09 sec
2023-04-02 07:13:58,335 		3288 of 10000 with 97.41% 	 Time used:  0.08 sec
2023-04-02 07:13:58,419 		3312 of 10000 with 97.43% 	 Time used:  0.08 sec
2023-04-02 07:13:58,511 		3336 of 10000 with 97.42% 	 Time used:  0.09 sec
2023-04-02 07:13:58,594 		3360 of 10000 with 97.44% 	 Time used:  0.08 sec
2023-04-02 07:13:58,683 		3384 of 10000 with 97.43% 	 Time used:  0.09 sec
2023-04-02 07:13:58,766 		3408 of 10000 with 97.45% 	 Time used:  0.08 sec
2023-04-02 07:13:58,851 		3432 of 10000 with 97.47% 	 Time used:  0.09 sec
2023-04-02 07:13:58,941 		3456 of 10000 with 97.48% 	 Time used:  0.09 sec
2023-04-02 07:13:59,029 		3480 of 10000 with 97.47% 	 Time used:  0.09 sec
2023-04-02 07:13:59,114 		3504 of 10000 with 97.46% 	 Time used:  0.08 sec
2023-04-02 07:13:59,199 		3528 of 10000 with 97.48% 	 Time used:  0.08 sec
2023-04-02 07:13:59,285 		3552 of 10000 with 97.47% 	 Time used:  0.09 sec
2023-04-02 07:13:59,377 		3576 of 10000 with 97.43% 	 Time used:  0.09 sec
2023-04-02 07:13:59,474 		3600 of 10000 with 97.44% 	 Time used:  0.10 sec
2023-04-02 07:13:59,565 		3624 of 10000 with 97.43% 	 Time used:  0.09 sec
2023-04-02 07:13:59,658 		3648 of 10000 with 97.42% 	 Time used:  0.09 sec
2023-04-02 07:13:59,744 		3672 of 10000 with 97.41% 	 Time used:  0.09 sec
2023-04-02 07:13:59,833 		3696 of 10000 with 97.38% 	 Time used:  0.09 sec
2023-04-02 07:13:59,918 		3720 of 10000 with 97.34% 	 Time used:  0.08 sec
2023-04-02 07:14:00,004 		3744 of 10000 with 97.36% 	 Time used:  0.09 sec
2023-04-02 07:14:00,094 		3768 of 10000 with 97.37% 	 Time used:  0.09 sec
2023-04-02 07:14:00,190 		3792 of 10000 with 97.34% 	 Time used:  0.10 sec
2023-04-02 07:14:00,282 		3816 of 10000 with 97.30% 	 Time used:  0.09 sec
2023-04-02 07:14:00,374 		3840 of 10000 with 97.32% 	 Time used:  0.09 sec
2023-04-02 07:14:00,466 		3864 of 10000 with 97.33% 	 Time used:  0.09 sec
2023-04-02 07:14:00,558 		3888 of 10000 with 97.33% 	 Time used:  0.09 sec
2023-04-02 07:14:00,645 		3912 of 10000 with 97.32% 	 Time used:  0.09 sec
2023-04-02 07:14:00,729 		3936 of 10000 with 97.31% 	 Time used:  0.08 sec
2023-04-02 07:14:00,813 		3960 of 10000 with 97.30% 	 Time used:  0.08 sec
2023-04-02 07:14:00,907 		3984 of 10000 with 97.26% 	 Time used:  0.09 sec
2023-04-02 07:14:00,992 		4008 of 10000 with 97.23% 	 Time used:  0.09 sec
2023-04-02 07:14:01,077 		4032 of 10000 with 97.22% 	 Time used:  0.08 sec
2023-04-02 07:14:01,165 		4056 of 10000 with 97.24% 	 Time used:  0.09 sec
2023-04-02 07:14:01,251 		4080 of 10000 with 97.25% 	 Time used:  0.09 sec
2023-04-02 07:14:01,336 		4104 of 10000 with 97.27% 	 Time used:  0.09 sec
2023-04-02 07:14:01,426 		4128 of 10000 with 97.29% 	 Time used:  0.09 sec
2023-04-02 07:14:01,519 		4152 of 10000 with 97.30% 	 Time used:  0.09 sec
2023-04-02 07:14:01,607 		4176 of 10000 with 97.32% 	 Time used:  0.09 sec
2023-04-02 07:14:01,695 		4200 of 10000 with 97.31% 	 Time used:  0.09 sec
2023-04-02 07:14:01,781 		4224 of 10000 with 97.32% 	 Time used:  0.09 sec
2023-04-02 07:14:01,868 		4248 of 10000 with 97.34% 	 Time used:  0.09 sec
2023-04-02 07:14:01,953 		4272 of 10000 with 97.33% 	 Time used:  0.08 sec
2023-04-02 07:14:02,039 		4296 of 10000 with 97.35% 	 Time used:  0.09 sec
2023-04-02 07:14:02,124 		4320 of 10000 with 97.36% 	 Time used:  0.08 sec
2023-04-02 07:14:02,212 		4344 of 10000 with 97.38% 	 Time used:  0.09 sec
2023-04-02 07:14:02,297 		4368 of 10000 with 97.37% 	 Time used:  0.09 sec
2023-04-02 07:14:02,383 		4392 of 10000 with 97.34% 	 Time used:  0.09 sec
2023-04-02 07:14:02,468 		4416 of 10000 with 97.33% 	 Time used:  0.08 sec
2023-04-02 07:14:02,556 		4440 of 10000 with 97.34% 	 Time used:  0.09 sec
2023-04-02 07:14:02,641 		4464 of 10000 with 97.36% 	 Time used:  0.08 sec
2023-04-02 07:14:02,729 		4488 of 10000 with 97.37% 	 Time used:  0.09 sec
2023-04-02 07:14:02,822 		4512 of 10000 with 97.38% 	 Time used:  0.09 sec
2023-04-02 07:14:02,916 		4536 of 10000 with 97.33% 	 Time used:  0.09 sec
2023-04-02 07:14:03,003 		4560 of 10000 with 97.32% 	 Time used:  0.09 sec
2023-04-02 07:14:03,088 		4584 of 10000 with 97.34% 	 Time used:  0.08 sec
2023-04-02 07:14:03,175 		4608 of 10000 with 97.31% 	 Time used:  0.09 sec
2023-04-02 07:14:03,267 		4632 of 10000 with 97.32% 	 Time used:  0.09 sec
2023-04-02 07:14:03,358 		4656 of 10000 with 97.29% 	 Time used:  0.09 sec
2023-04-02 07:14:03,449 		4680 of 10000 with 97.31% 	 Time used:  0.09 sec
2023-04-02 07:14:03,537 		4704 of 10000 with 97.30% 	 Time used:  0.09 sec
2023-04-02 07:14:03,624 		4728 of 10000 with 97.29% 	 Time used:  0.09 sec
2023-04-02 07:14:03,713 		4752 of 10000 with 97.31% 	 Time used:  0.09 sec
2023-04-02 07:14:03,803 		4776 of 10000 with 97.30% 	 Time used:  0.09 sec
2023-04-02 07:14:03,889 		4800 of 10000 with 97.31% 	 Time used:  0.09 sec
2023-04-02 07:14:03,979 		4824 of 10000 with 97.33% 	 Time used:  0.09 sec
2023-04-02 07:14:04,066 		4848 of 10000 with 97.32% 	 Time used:  0.09 sec
2023-04-02 07:14:04,154 		4872 of 10000 with 97.33% 	 Time used:  0.09 sec
2023-04-02 07:14:04,240 		4896 of 10000 with 97.34% 	 Time used:  0.09 sec
2023-04-02 07:14:04,325 		4920 of 10000 with 97.34% 	 Time used:  0.09 sec
2023-04-02 07:14:04,412 		4944 of 10000 with 97.35% 	 Time used:  0.09 sec
2023-04-02 07:14:04,502 		4968 of 10000 with 97.36% 	 Time used:  0.09 sec
2023-04-02 07:14:04,591 		4992 of 10000 with 97.38% 	 Time used:  0.09 sec
2023-04-02 07:14:04,675 		5016 of 10000 with 97.39% 	 Time used:  0.08 sec
2023-04-02 07:14:04,763 		5040 of 10000 with 97.40% 	 Time used:  0.09 sec
2023-04-02 07:14:04,852 		5064 of 10000 with 97.39% 	 Time used:  0.09 sec
2023-04-02 07:14:04,937 		5088 of 10000 with 97.37% 	 Time used:  0.09 sec
2023-04-02 07:14:05,023 		5112 of 10000 with 97.38% 	 Time used:  0.09 sec
2023-04-02 07:14:05,108 		5136 of 10000 with 97.37% 	 Time used:  0.08 sec
2023-04-02 07:14:05,200 		5160 of 10000 with 97.36% 	 Time used:  0.09 sec
2023-04-02 07:14:05,288 		5184 of 10000 with 97.38% 	 Time used:  0.09 sec
2023-04-02 07:14:05,378 		5208 of 10000 with 97.39% 	 Time used:  0.09 sec
2023-04-02 07:14:05,479 		5232 of 10000 with 97.38% 	 Time used:  0.10 sec
2023-04-02 07:14:05,567 		5256 of 10000 with 97.37% 	 Time used:  0.09 sec
2023-04-02 07:14:05,650 		5280 of 10000 with 97.39% 	 Time used:  0.08 sec
2023-04-02 07:14:05,735 		5304 of 10000 with 97.40% 	 Time used:  0.08 sec
2023-04-02 07:14:05,820 		5328 of 10000 with 97.39% 	 Time used:  0.08 sec
2023-04-02 07:14:05,907 		5352 of 10000 with 97.40% 	 Time used:  0.09 sec
2023-04-02 07:14:05,994 		5376 of 10000 with 97.40% 	 Time used:  0.09 sec
2023-04-02 07:14:06,080 		5400 of 10000 with 97.41% 	 Time used:  0.09 sec
2023-04-02 07:14:06,165 		5424 of 10000 with 97.42% 	 Time used:  0.09 sec
2023-04-02 07:14:06,256 		5448 of 10000 with 97.43% 	 Time used:  0.09 sec
2023-04-02 07:14:06,340 		5472 of 10000 with 97.42% 	 Time used:  0.08 sec
2023-04-02 07:14:06,435 		5496 of 10000 with 97.42% 	 Time used:  0.09 sec
2023-04-02 07:14:06,529 		5520 of 10000 with 97.39% 	 Time used:  0.09 sec
2023-04-02 07:14:06,616 		5544 of 10000 with 97.38% 	 Time used:  0.09 sec
2023-04-02 07:14:06,704 		5568 of 10000 with 97.40% 	 Time used:  0.09 sec
2023-04-02 07:14:06,790 		5592 of 10000 with 97.35% 	 Time used:  0.09 sec
2023-04-02 07:14:06,881 		5616 of 10000 with 97.36% 	 Time used:  0.09 sec
2023-04-02 07:14:06,966 		5640 of 10000 with 97.36% 	 Time used:  0.08 sec
2023-04-02 07:14:07,054 		5664 of 10000 with 97.37% 	 Time used:  0.09 sec
2023-04-02 07:14:07,140 		5688 of 10000 with 97.35% 	 Time used:  0.09 sec
2023-04-02 07:14:07,230 		5712 of 10000 with 97.36% 	 Time used:  0.09 sec
2023-04-02 07:14:07,321 		5736 of 10000 with 97.35% 	 Time used:  0.09 sec
2023-04-02 07:14:07,409 		5760 of 10000 with 97.34% 	 Time used:  0.09 sec
2023-04-02 07:14:07,494 		5784 of 10000 with 97.34% 	 Time used:  0.08 sec
2023-04-02 07:14:07,578 		5808 of 10000 with 97.31% 	 Time used:  0.08 sec
2023-04-02 07:14:07,664 		5832 of 10000 with 97.31% 	 Time used:  0.09 sec
2023-04-02 07:14:07,750 		5856 of 10000 with 97.30% 	 Time used:  0.09 sec
2023-04-02 07:14:07,840 		5880 of 10000 with 97.28% 	 Time used:  0.09 sec
2023-04-02 07:14:07,934 		5904 of 10000 with 97.29% 	 Time used:  0.09 sec
2023-04-02 07:14:08,019 		5928 of 10000 with 97.28% 	 Time used:  0.09 sec
2023-04-02 07:14:08,105 		5952 of 10000 with 97.30% 	 Time used:  0.09 sec
2023-04-02 07:14:08,192 		5976 of 10000 with 97.31% 	 Time used:  0.09 sec
2023-04-02 07:14:08,279 		6000 of 10000 with 97.32% 	 Time used:  0.09 sec
2023-04-02 07:14:08,369 		6024 of 10000 with 97.33% 	 Time used:  0.09 sec
2023-04-02 07:14:08,453 		6048 of 10000 with 97.30% 	 Time used:  0.08 sec
2023-04-02 07:14:08,539 		6072 of 10000 with 97.32% 	 Time used:  0.09 sec
2023-04-02 07:14:08,624 		6096 of 10000 with 97.29% 	 Time used:  0.09 sec
2023-04-02 07:14:08,711 		6120 of 10000 with 97.29% 	 Time used:  0.09 sec
2023-04-02 07:14:08,795 		6144 of 10000 with 97.30% 	 Time used:  0.08 sec
2023-04-02 07:14:08,881 		6168 of 10000 with 97.31% 	 Time used:  0.09 sec
2023-04-02 07:14:08,965 		6192 of 10000 with 97.30% 	 Time used:  0.08 sec
2023-04-02 07:14:09,062 		6216 of 10000 with 97.30% 	 Time used:  0.10 sec
2023-04-02 07:14:09,155 		6240 of 10000 with 97.31% 	 Time used:  0.09 sec
2023-04-02 07:14:09,241 		6264 of 10000 with 97.32% 	 Time used:  0.09 sec
2023-04-02 07:14:09,327 		6288 of 10000 with 97.33% 	 Time used:  0.09 sec
2023-04-02 07:14:09,411 		6312 of 10000 with 97.34% 	 Time used:  0.08 sec
2023-04-02 07:14:09,496 		6336 of 10000 with 97.35% 	 Time used:  0.08 sec
2023-04-02 07:14:09,581 		6360 of 10000 with 97.33% 	 Time used:  0.08 sec
2023-04-02 07:14:09,669 		6384 of 10000 with 97.34% 	 Time used:  0.09 sec
2023-04-02 07:14:09,765 		6408 of 10000 with 97.32% 	 Time used:  0.10 sec
2023-04-02 07:14:09,855 		6432 of 10000 with 97.33% 	 Time used:  0.09 sec
2023-04-02 07:14:09,939 		6456 of 10000 with 97.34% 	 Time used:  0.08 sec
2023-04-02 07:14:10,024 		6480 of 10000 with 97.35% 	 Time used:  0.08 sec
2023-04-02 07:14:10,111 		6504 of 10000 with 97.34% 	 Time used:  0.09 sec
2023-04-02 07:14:10,209 		6528 of 10000 with 97.33% 	 Time used:  0.10 sec
2023-04-02 07:14:10,309 		6552 of 10000 with 97.33% 	 Time used:  0.10 sec
2023-04-02 07:14:10,403 		6576 of 10000 with 97.34% 	 Time used:  0.09 sec
2023-04-02 07:14:10,509 		6600 of 10000 with 97.33% 	 Time used:  0.11 sec
2023-04-02 07:14:10,601 		6624 of 10000 with 97.33% 	 Time used:  0.09 sec
2023-04-02 07:14:10,689 		6648 of 10000 with 97.32% 	 Time used:  0.09 sec
2023-04-02 07:14:10,783 		6672 of 10000 with 97.33% 	 Time used:  0.09 sec
2023-04-02 07:14:10,871 		6696 of 10000 with 97.34% 	 Time used:  0.09 sec
2023-04-02 07:14:10,969 		6720 of 10000 with 97.34% 	 Time used:  0.10 sec
2023-04-02 07:14:11,055 		6744 of 10000 with 97.32% 	 Time used:  0.09 sec
2023-04-02 07:14:11,141 		6768 of 10000 with 97.31% 	 Time used:  0.09 sec
2023-04-02 07:14:11,227 		6792 of 10000 with 97.29% 	 Time used:  0.09 sec
2023-04-02 07:14:11,314 		6816 of 10000 with 97.29% 	 Time used:  0.09 sec
2023-04-02 07:14:11,405 		6840 of 10000 with 97.30% 	 Time used:  0.09 sec
2023-04-02 07:14:11,496 		6864 of 10000 with 97.30% 	 Time used:  0.09 sec
2023-04-02 07:14:11,580 		6888 of 10000 with 97.31% 	 Time used:  0.08 sec
2023-04-02 07:14:11,667 		6912 of 10000 with 97.31% 	 Time used:  0.09 sec
2023-04-02 07:14:11,752 		6936 of 10000 with 97.32% 	 Time used:  0.09 sec
2023-04-02 07:14:11,837 		6960 of 10000 with 97.33% 	 Time used:  0.08 sec
2023-04-02 07:14:11,925 		6984 of 10000 with 97.32% 	 Time used:  0.09 sec
2023-04-02 07:14:12,012 		7008 of 10000 with 97.32% 	 Time used:  0.09 sec
2023-04-02 07:14:12,099 		7032 of 10000 with 97.33% 	 Time used:  0.09 sec
2023-04-02 07:14:12,184 		7056 of 10000 with 97.32% 	 Time used:  0.08 sec
2023-04-02 07:14:12,271 		7080 of 10000 with 97.33% 	 Time used:  0.09 sec
2023-04-02 07:14:12,357 		7104 of 10000 with 97.33% 	 Time used:  0.08 sec
2023-04-02 07:14:12,441 		7128 of 10000 with 97.32% 	 Time used:  0.08 sec
2023-04-02 07:14:12,536 		7152 of 10000 with 97.32% 	 Time used:  0.09 sec
2023-04-02 07:14:12,635 		7176 of 10000 with 97.28% 	 Time used:  0.10 sec
2023-04-02 07:14:12,737 		7200 of 10000 with 97.28% 	 Time used:  0.10 sec
2023-04-02 07:14:12,830 		7224 of 10000 with 97.29% 	 Time used:  0.09 sec
2023-04-02 07:14:12,922 		7248 of 10000 with 97.27% 	 Time used:  0.09 sec
2023-04-02 07:14:13,008 		7272 of 10000 with 97.26% 	 Time used:  0.09 sec
2023-04-02 07:14:13,095 		7296 of 10000 with 97.25% 	 Time used:  0.09 sec
2023-04-02 07:14:13,179 		7320 of 10000 with 97.24% 	 Time used:  0.08 sec
2023-04-02 07:14:13,270 		7344 of 10000 with 97.24% 	 Time used:  0.09 sec
2023-04-02 07:14:13,361 		7368 of 10000 with 97.24% 	 Time used:  0.09 sec
2023-04-02 07:14:13,447 		7392 of 10000 with 97.25% 	 Time used:  0.09 sec
2023-04-02 07:14:13,538 		7416 of 10000 with 97.25% 	 Time used:  0.09 sec
2023-04-02 07:14:13,636 		7440 of 10000 with 97.26% 	 Time used:  0.10 sec
2023-04-02 07:14:13,723 		7464 of 10000 with 97.25% 	 Time used:  0.09 sec
2023-04-02 07:14:13,812 		7488 of 10000 with 97.25% 	 Time used:  0.09 sec
2023-04-02 07:14:13,899 		7512 of 10000 with 97.26% 	 Time used:  0.09 sec
2023-04-02 07:14:13,992 		7536 of 10000 with 97.27% 	 Time used:  0.09 sec
2023-04-02 07:14:14,078 		7560 of 10000 with 97.25% 	 Time used:  0.09 sec
2023-04-02 07:14:14,165 		7584 of 10000 with 97.26% 	 Time used:  0.09 sec
2023-04-02 07:14:14,253 		7608 of 10000 with 97.27% 	 Time used:  0.09 sec
2023-04-02 07:14:14,338 		7632 of 10000 with 97.27% 	 Time used:  0.08 sec
2023-04-02 07:14:14,423 		7656 of 10000 with 97.28% 	 Time used:  0.08 sec
2023-04-02 07:14:14,507 		7680 of 10000 with 97.29% 	 Time used:  0.08 sec
2023-04-02 07:14:14,595 		7704 of 10000 with 97.30% 	 Time used:  0.09 sec
2023-04-02 07:14:14,699 		7728 of 10000 with 97.31% 	 Time used:  0.10 sec
2023-04-02 07:14:14,785 		7752 of 10000 with 97.32% 	 Time used:  0.09 sec
2023-04-02 07:14:14,872 		7776 of 10000 with 97.31% 	 Time used:  0.09 sec
2023-04-02 07:14:14,961 		7800 of 10000 with 97.32% 	 Time used:  0.09 sec
2023-04-02 07:14:15,045 		7824 of 10000 with 97.32% 	 Time used:  0.08 sec
2023-04-02 07:14:15,131 		7848 of 10000 with 97.32% 	 Time used:  0.09 sec
2023-04-02 07:14:15,215 		7872 of 10000 with 97.31% 	 Time used:  0.08 sec
2023-04-02 07:14:15,302 		7896 of 10000 with 97.32% 	 Time used:  0.09 sec
2023-04-02 07:14:15,396 		7920 of 10000 with 97.31% 	 Time used:  0.09 sec
2023-04-02 07:14:15,485 		7944 of 10000 with 97.31% 	 Time used:  0.09 sec
2023-04-02 07:14:15,571 		7968 of 10000 with 97.31% 	 Time used:  0.09 sec
2023-04-02 07:14:15,660 		7992 of 10000 with 97.32% 	 Time used:  0.09 sec
2023-04-02 07:14:15,745 		8016 of 10000 with 97.31% 	 Time used:  0.08 sec
2023-04-02 07:14:15,829 		8040 of 10000 with 97.30% 	 Time used:  0.08 sec
2023-04-02 07:14:15,916 		8064 of 10000 with 97.30% 	 Time used:  0.09 sec
2023-04-02 07:14:16,001 		8088 of 10000 with 97.29% 	 Time used:  0.08 sec
2023-04-02 07:14:16,086 		8112 of 10000 with 97.30% 	 Time used:  0.08 sec
2023-04-02 07:14:16,173 		8136 of 10000 with 97.31% 	 Time used:  0.09 sec
2023-04-02 07:14:16,259 		8160 of 10000 with 97.30% 	 Time used:  0.09 sec
2023-04-02 07:14:16,344 		8184 of 10000 with 97.31% 	 Time used:  0.09 sec
2023-04-02 07:14:16,430 		8208 of 10000 with 97.32% 	 Time used:  0.09 sec
2023-04-02 07:14:16,514 		8232 of 10000 with 97.33% 	 Time used:  0.08 sec
2023-04-02 07:14:16,600 		8256 of 10000 with 97.34% 	 Time used:  0.09 sec
2023-04-02 07:14:16,686 		8280 of 10000 with 97.33% 	 Time used:  0.09 sec
2023-04-02 07:14:16,771 		8304 of 10000 with 97.34% 	 Time used:  0.08 sec
2023-04-02 07:14:16,861 		8328 of 10000 with 97.33% 	 Time used:  0.09 sec
2023-04-02 07:14:16,951 		8352 of 10000 with 97.33% 	 Time used:  0.09 sec
2023-04-02 07:14:17,038 		8376 of 10000 with 97.34% 	 Time used:  0.09 sec
2023-04-02 07:14:17,121 		8400 of 10000 with 97.35% 	 Time used:  0.08 sec
2023-04-02 07:14:17,207 		8424 of 10000 with 97.34% 	 Time used:  0.09 sec
2023-04-02 07:14:17,297 		8448 of 10000 with 97.35% 	 Time used:  0.09 sec
2023-04-02 07:14:17,393 		8472 of 10000 with 97.34% 	 Time used:  0.10 sec
2023-04-02 07:14:17,480 		8496 of 10000 with 97.34% 	 Time used:  0.09 sec
2023-04-02 07:14:17,566 		8520 of 10000 with 97.32% 	 Time used:  0.09 sec
2023-04-02 07:14:17,651 		8544 of 10000 with 97.32% 	 Time used:  0.08 sec
2023-04-02 07:14:17,743 		8568 of 10000 with 97.33% 	 Time used:  0.09 sec
2023-04-02 07:14:17,836 		8592 of 10000 with 97.33% 	 Time used:  0.09 sec
2023-04-02 07:14:17,920 		8616 of 10000 with 97.34% 	 Time used:  0.08 sec
2023-04-02 07:14:18,009 		8640 of 10000 with 97.33% 	 Time used:  0.09 sec
2023-04-02 07:14:18,101 		8664 of 10000 with 97.32% 	 Time used:  0.09 sec
2023-04-02 07:14:18,186 		8688 of 10000 with 97.33% 	 Time used:  0.08 sec
2023-04-02 07:14:18,271 		8712 of 10000 with 97.34% 	 Time used:  0.08 sec
2023-04-02 07:14:18,355 		8736 of 10000 with 97.33% 	 Time used:  0.08 sec
2023-04-02 07:14:18,455 		8760 of 10000 with 97.34% 	 Time used:  0.10 sec
2023-04-02 07:14:18,540 		8784 of 10000 with 97.35% 	 Time used:  0.08 sec
2023-04-02 07:14:18,626 		8808 of 10000 with 97.33% 	 Time used:  0.09 sec
2023-04-02 07:14:18,709 		8832 of 10000 with 97.33% 	 Time used:  0.08 sec
2023-04-02 07:14:18,796 		8856 of 10000 with 97.32% 	 Time used:  0.09 sec
2023-04-02 07:14:18,882 		8880 of 10000 with 97.32% 	 Time used:  0.09 sec
2023-04-02 07:14:18,969 		8904 of 10000 with 97.33% 	 Time used:  0.09 sec
2023-04-02 07:14:19,055 		8928 of 10000 with 97.33% 	 Time used:  0.09 sec
2023-04-02 07:14:19,145 		8952 of 10000 with 97.34% 	 Time used:  0.09 sec
2023-04-02 07:14:19,237 		8976 of 10000 with 97.35% 	 Time used:  0.09 sec
2023-04-02 07:14:19,326 		9000 of 10000 with 97.34% 	 Time used:  0.09 sec
2023-04-02 07:14:19,414 		9024 of 10000 with 97.34% 	 Time used:  0.09 sec
2023-04-02 07:14:19,499 		9048 of 10000 with 97.35% 	 Time used:  0.08 sec
2023-04-02 07:14:19,599 		9072 of 10000 with 97.34% 	 Time used:  0.10 sec
2023-04-02 07:14:19,699 		9096 of 10000 with 97.35% 	 Time used:  0.10 sec
2023-04-02 07:14:19,794 		9120 of 10000 with 97.36% 	 Time used:  0.10 sec
2023-04-02 07:14:19,905 		9144 of 10000 with 97.35% 	 Time used:  0.11 sec
2023-04-02 07:14:19,992 		9168 of 10000 with 97.36% 	 Time used:  0.09 sec
2023-04-02 07:14:20,080 		9192 of 10000 with 97.36% 	 Time used:  0.09 sec
2023-04-02 07:14:20,170 		9216 of 10000 with 97.35% 	 Time used:  0.09 sec
2023-04-02 07:14:20,273 		9240 of 10000 with 97.36% 	 Time used:  0.10 sec
2023-04-02 07:14:20,370 		9264 of 10000 with 97.37% 	 Time used:  0.10 sec
2023-04-02 07:14:20,454 		9288 of 10000 with 97.37% 	 Time used:  0.08 sec
2023-04-02 07:14:20,541 		9312 of 10000 with 97.38% 	 Time used:  0.09 sec
2023-04-02 07:14:20,630 		9336 of 10000 with 97.39% 	 Time used:  0.09 sec
2023-04-02 07:14:20,720 		9360 of 10000 with 97.39% 	 Time used:  0.09 sec
2023-04-02 07:14:20,813 		9384 of 10000 with 97.40% 	 Time used:  0.09 sec
2023-04-02 07:14:20,899 		9408 of 10000 with 97.41% 	 Time used:  0.09 sec
2023-04-02 07:14:20,984 		9432 of 10000 with 97.41% 	 Time used:  0.08 sec
2023-04-02 07:14:21,070 		9456 of 10000 with 97.42% 	 Time used:  0.09 sec
2023-04-02 07:14:21,158 		9480 of 10000 with 97.42% 	 Time used:  0.09 sec
2023-04-02 07:14:21,248 		9504 of 10000 with 97.41% 	 Time used:  0.09 sec
2023-04-02 07:14:21,333 		9528 of 10000 with 97.40% 	 Time used:  0.08 sec
2023-04-02 07:14:21,421 		9552 of 10000 with 97.40% 	 Time used:  0.09 sec
2023-04-02 07:14:21,509 		9576 of 10000 with 97.41% 	 Time used:  0.09 sec
2023-04-02 07:14:21,594 		9600 of 10000 with 97.42% 	 Time used:  0.08 sec
2023-04-02 07:14:21,682 		9624 of 10000 with 97.42% 	 Time used:  0.09 sec
2023-04-02 07:14:21,770 		9648 of 10000 with 97.39% 	 Time used:  0.09 sec
2023-04-02 07:14:21,855 		9672 of 10000 with 97.38% 	 Time used:  0.08 sec
2023-04-02 07:14:21,941 		9696 of 10000 with 97.38% 	 Time used:  0.09 sec
2023-04-02 07:14:22,027 		9720 of 10000 with 97.37% 	 Time used:  0.09 sec
2023-04-02 07:14:22,116 		9744 of 10000 with 97.37% 	 Time used:  0.09 sec
2023-04-02 07:14:22,209 		9768 of 10000 with 97.37% 	 Time used:  0.09 sec
2023-04-02 07:14:22,295 		9792 of 10000 with 97.38% 	 Time used:  0.09 sec
2023-04-02 07:14:22,380 		9816 of 10000 with 97.38% 	 Time used:  0.08 sec
2023-04-02 07:14:22,466 		9840 of 10000 with 97.39% 	 Time used:  0.09 sec
2023-04-02 07:14:22,550 		9864 of 10000 with 97.38% 	 Time used:  0.08 sec
2023-04-02 07:14:22,638 		9888 of 10000 with 97.38% 	 Time used:  0.09 sec
2023-04-02 07:14:22,734 		9912 of 10000 with 97.39% 	 Time used:  0.09 sec
2023-04-02 07:14:22,819 		9936 of 10000 with 97.39% 	 Time used:  0.08 sec
2023-04-02 07:14:22,903 		9960 of 10000 with 97.38% 	 Time used:  0.08 sec
2023-04-02 07:14:22,990 		9984 of 10000 with 97.39% 	 Time used:  0.09 sec
2023-04-02 07:14:23,056 		10000 of 10000 with 97.37% 	 Time used:  0.07 sec
2023-04-02 07:14:23,056 
2023-04-02 07:14:23,058 			Learning rate: weights:   1.000e-02    
2023-04-02 07:14:23,058 			Last test performance: 97.37%
2023-04-02 07:14:23,058 ----------------
2023-04-02 07:14:24,982   36  =>  0    		Training 486 pattern with 98.12% 	Forward time: 	 1.81 sec
2023-04-02 07:14:24,983 			Loss:    6.549e-02    			Backward time: 	 0.11 sec 
2023-04-02 07:14:24,983 ADAM: Layer 0 -> dw_min:9.9674e-01  dw_max:1.0031e+00 lr:1.0000e-02
2023-04-02 07:14:24,983 ADAM: Layer 1 -> dw_min:9.8714e-01  dw_max:1.0110e+00 lr:1.0000e-02
2023-04-02 07:14:24,983 ADAM: Layer 2 -> dw_min:9.8606e-01  dw_max:1.0137e+00 lr:1.0000e-02
2023-04-02 07:14:24,983 ADAM: Layer 3 -> dw_min:9.9375e-01  dw_max:1.0048e+00 lr:1.0000e-02
2023-04-02 07:14:24,998 			Learning rate: weights:   1.000e-02    
2023-04-02 07:14:24,998 			Last test performance: 97.37%
2023-04-02 07:14:24,998 ----------------
2023-04-02 07:14:26,923   36  =>  1    		Training 486 pattern with 97.92% 	Forward time: 	 1.81 sec
2023-04-02 07:14:26,923 			Loss:    4.703e-02    			Backward time: 	 0.11 sec 
2023-04-02 07:14:26,923 ADAM: Layer 0 -> dw_min:9.9663e-01  dw_max:1.0031e+00 lr:1.0000e-02
2023-04-02 07:14:26,923 ADAM: Layer 1 -> dw_min:9.8633e-01  dw_max:1.0116e+00 lr:1.0000e-02
2023-04-02 07:14:26,923 ADAM: Layer 2 -> dw_min:9.8441e-01  dw_max:1.0132e+00 lr:1.0000e-02
2023-04-02 07:14:26,923 ADAM: Layer 3 -> dw_min:9.9438e-01  dw_max:1.0048e+00 lr:1.0000e-02
2023-04-02 07:14:26,939 			Learning rate: weights:   1.000e-02    
2023-04-02 07:14:26,939 			Last test performance: 97.37%
2023-04-02 07:14:26,939 ----------------
2023-04-02 07:14:28,816   36  =>  2    		Training 486 pattern with 98.54% 	Forward time: 	 1.76 sec
2023-04-02 07:14:28,817 			Loss:    2.953e-02    			Backward time: 	 0.11 sec 
2023-04-02 07:14:28,817 ADAM: Layer 0 -> dw_min:9.9681e-01  dw_max:1.0030e+00 lr:1.0000e-02
2023-04-02 07:14:28,817 ADAM: Layer 1 -> dw_min:9.8765e-01  dw_max:1.0124e+00 lr:1.0000e-02
2023-04-02 07:14:28,817 ADAM: Layer 2 -> dw_min:9.8596e-01  dw_max:1.0148e+00 lr:1.0000e-02
2023-04-02 07:14:28,817 ADAM: Layer 3 -> dw_min:9.9493e-01  dw_max:1.0043e+00 lr:1.0000e-02
2023-04-02 07:14:28,888 			Learning rate: weights:   1.000e-02    
2023-04-02 07:14:28,889 			Last test performance: 97.37%
2023-04-02 07:14:28,889 ----------------
2023-04-02 07:14:30,763   36  =>  3    		Training 486 pattern with 98.96% 	Forward time: 	 1.76 sec
2023-04-02 07:14:30,763 			Loss:    2.494e-02    			Backward time: 	 0.11 sec 
2023-04-02 07:14:30,763 ADAM: Layer 0 -> dw_min:9.9636e-01  dw_max:1.0029e+00 lr:1.0000e-02
2023-04-02 07:14:30,763 ADAM: Layer 1 -> dw_min:9.8881e-01  dw_max:1.0111e+00 lr:1.0000e-02
2023-04-02 07:14:30,763 ADAM: Layer 2 -> dw_min:9.8436e-01  dw_max:1.0136e+00 lr:1.0000e-02
2023-04-02 07:14:30,763 ADAM: Layer 3 -> dw_min:9.9543e-01  dw_max:1.0044e+00 lr:1.0000e-02
2023-04-02 07:14:30,780 			Learning rate: weights:   1.000e-02    
2023-04-02 07:14:30,780 			Last test performance: 97.37%
2023-04-02 07:14:30,780 ----------------
2023-04-02 07:14:32,688   36  =>  4    		Training 486 pattern with 99.17% 	Forward time: 	 1.79 sec
2023-04-02 07:14:32,689 			Loss:    3.041e-02    			Backward time: 	 0.11 sec 
2023-04-02 07:14:32,689 ADAM: Layer 0 -> dw_min:9.9693e-01  dw_max:1.0026e+00 lr:1.0000e-02
2023-04-02 07:14:32,689 ADAM: Layer 1 -> dw_min:9.8991e-01  dw_max:1.0100e+00 lr:1.0000e-02
2023-04-02 07:14:32,689 ADAM: Layer 2 -> dw_min:9.8447e-01  dw_max:1.0123e+00 lr:1.0000e-02
2023-04-02 07:14:32,689 ADAM: Layer 3 -> dw_min:9.9588e-01  dw_max:1.0072e+00 lr:1.0000e-02
2023-04-02 07:14:32,705 			Learning rate: weights:   1.000e-02    
2023-04-02 07:14:32,705 			Last test performance: 97.37%
2023-04-02 07:14:32,705 ----------------
2023-04-02 07:14:34,601   36  =>  5    		Training 486 pattern with 99.38% 	Forward time: 	 1.78 sec
2023-04-02 07:14:34,601 			Loss:    1.798e-02    			Backward time: 	 0.11 sec 
2023-04-02 07:14:34,601 ADAM: Layer 0 -> dw_min:9.9639e-01  dw_max:1.0024e+00 lr:1.0000e-02
2023-04-02 07:14:34,601 ADAM: Layer 1 -> dw_min:9.8406e-01  dw_max:1.0120e+00 lr:1.0000e-02
2023-04-02 07:14:34,601 ADAM: Layer 2 -> dw_min:9.8602e-01  dw_max:1.0156e+00 lr:1.0000e-02
2023-04-02 07:14:34,602 ADAM: Layer 3 -> dw_min:9.9276e-01  dw_max:1.0064e+00 lr:1.0000e-02
2023-04-02 07:14:34,618 			Learning rate: weights:   1.000e-02    
2023-04-02 07:14:34,618 			Last test performance: 97.37%
2023-04-02 07:14:34,618 ----------------
2023-04-02 07:14:36,480   36  =>  6    		Training 486 pattern with 98.54% 	Forward time: 	 1.75 sec
2023-04-02 07:14:36,480 			Loss:    4.469e-02    			Backward time: 	 0.11 sec 
2023-04-02 07:14:36,480 ADAM: Layer 0 -> dw_min:9.9679e-01  dw_max:1.0028e+00 lr:1.0000e-02
2023-04-02 07:14:36,480 ADAM: Layer 1 -> dw_min:9.8510e-01  dw_max:1.0108e+00 lr:1.0000e-02
2023-04-02 07:14:36,480 ADAM: Layer 2 -> dw_min:9.8557e-01  dw_max:1.0147e+00 lr:1.0000e-02
2023-04-02 07:14:36,480 ADAM: Layer 3 -> dw_min:9.9347e-01  dw_max:1.0058e+00 lr:1.0000e-02
2023-04-02 07:14:36,551 			Learning rate: weights:   1.000e-02    
2023-04-02 07:14:36,551 			Last test performance: 97.37%
2023-04-02 07:14:36,551 ----------------
2023-04-02 07:14:38,490   36  =>  7    		Training 486 pattern with 98.96% 	Forward time: 	 1.82 sec
2023-04-02 07:14:38,490 			Loss:    3.040e-02    			Backward time: 	 0.11 sec 
2023-04-02 07:14:38,490 ADAM: Layer 0 -> dw_min:9.9696e-01  dw_max:1.0032e+00 lr:1.0000e-02
2023-04-02 07:14:38,490 ADAM: Layer 1 -> dw_min:9.8665e-01  dw_max:1.0097e+00 lr:1.0000e-02
2023-04-02 07:14:38,490 ADAM: Layer 2 -> dw_min:9.8448e-01  dw_max:1.0135e+00 lr:1.0000e-02
2023-04-02 07:14:38,491 ADAM: Layer 3 -> dw_min:9.9280e-01  dw_max:1.0060e+00 lr:1.0000e-02
2023-04-02 07:14:38,508 			Learning rate: weights:   1.000e-02    
2023-04-02 07:14:38,508 			Last test performance: 97.37%
2023-04-02 07:14:38,508 ----------------
2023-04-02 07:14:40,392   36  =>  8    		Training 486 pattern with 98.12% 	Forward time: 	 1.77 sec
2023-04-02 07:14:40,393 			Loss:    4.892e-02    			Backward time: 	 0.11 sec 
2023-04-02 07:14:40,393 ADAM: Layer 0 -> dw_min:9.9670e-01  dw_max:1.0038e+00 lr:1.0000e-02
2023-04-02 07:14:40,393 ADAM: Layer 1 -> dw_min:9.8799e-01  dw_max:1.0115e+00 lr:1.0000e-02
2023-04-02 07:14:40,394 ADAM: Layer 2 -> dw_min:9.8546e-01  dw_max:1.0129e+00 lr:1.0000e-02
2023-04-02 07:14:40,394 ADAM: Layer 3 -> dw_min:9.9351e-01  dw_max:1.0057e+00 lr:1.0000e-02
2023-04-02 07:14:40,410 			Learning rate: weights:   1.000e-02    
2023-04-02 07:14:40,410 			Last test performance: 97.37%
2023-04-02 07:14:40,410 ----------------
2023-04-02 07:14:42,262   36  =>  9    		Training 486 pattern with 98.54% 	Forward time: 	 1.74 sec
2023-04-02 07:14:42,262 			Loss:    4.836e-02    			Backward time: 	 0.11 sec 
2023-04-02 07:14:42,263 ADAM: Layer 0 -> dw_min:9.9664e-01  dw_max:1.0039e+00 lr:1.0000e-02
2023-04-02 07:14:42,263 ADAM: Layer 1 -> dw_min:9.8918e-01  dw_max:1.0123e+00 lr:1.0000e-02
2023-04-02 07:14:42,263 ADAM: Layer 2 -> dw_min:9.8337e-01  dw_max:1.0127e+00 lr:1.0000e-02
2023-04-02 07:14:42,263 ADAM: Layer 3 -> dw_min:9.9413e-01  dw_max:1.0063e+00 lr:1.0000e-02
2023-04-02 07:14:42,336 			Learning rate: weights:   1.000e-02    
2023-04-02 07:14:42,336 			Last test performance: 97.37%
2023-04-02 07:14:42,336 ----------------
2023-04-02 07:14:44,212   36  =>  10   		Training 486 pattern with 98.54% 	Forward time: 	 1.76 sec
2023-04-02 07:14:44,212 			Loss:    4.111e-02    			Backward time: 	 0.11 sec 
2023-04-02 07:14:44,212 ADAM: Layer 0 -> dw_min:9.9632e-01  dw_max:1.0042e+00 lr:1.0000e-02
2023-04-02 07:14:44,212 ADAM: Layer 1 -> dw_min:9.9022e-01  dw_max:1.0111e+00 lr:1.0000e-02
2023-04-02 07:14:44,212 ADAM: Layer 2 -> dw_min:9.8495e-01  dw_max:1.0135e+00 lr:1.0000e-02
2023-04-02 07:14:44,213 ADAM: Layer 3 -> dw_min:9.9472e-01  dw_max:1.0071e+00 lr:1.0000e-02
2023-04-02 07:14:44,230 			Learning rate: weights:   1.000e-02    
2023-04-02 07:14:44,230 			Last test performance: 97.37%
2023-04-02 07:14:44,230 ----------------
2023-04-02 07:14:46,105   36  =>  11   		Training 486 pattern with 97.92% 	Forward time: 	 1.76 sec
2023-04-02 07:14:46,105 			Loss:    4.248e-02    			Backward time: 	 0.11 sec 
2023-04-02 07:14:46,105 ADAM: Layer 0 -> dw_min:9.9551e-01  dw_max:1.0047e+00 lr:1.0000e-02
2023-04-02 07:14:46,105 ADAM: Layer 1 -> dw_min:9.9048e-01  dw_max:1.0112e+00 lr:1.0000e-02
2023-04-02 07:14:46,105 ADAM: Layer 2 -> dw_min:9.8481e-01  dw_max:1.0152e+00 lr:1.0000e-02
2023-04-02 07:14:46,106 ADAM: Layer 3 -> dw_min:9.9524e-01  dw_max:1.0069e+00 lr:1.0000e-02
2023-04-02 07:14:46,123 			Learning rate: weights:   1.000e-02    
2023-04-02 07:14:46,123 			Last test performance: 97.37%
2023-04-02 07:14:46,123 ----------------
2023-04-02 07:14:48,049   36  =>  12   		Training 486 pattern with 99.17% 	Forward time: 	 1.81 sec
2023-04-02 07:14:48,049 			Loss:    3.388e-02    			Backward time: 	 0.11 sec 
2023-04-02 07:14:48,050 ADAM: Layer 0 -> dw_min:9.9559e-01  dw_max:1.0042e+00 lr:1.0000e-02
2023-04-02 07:14:48,050 ADAM: Layer 1 -> dw_min:9.8879e-01  dw_max:1.0114e+00 lr:1.0000e-02
2023-04-02 07:14:48,050 ADAM: Layer 2 -> dw_min:9.8628e-01  dw_max:1.0147e+00 lr:1.0000e-02
2023-04-02 07:14:48,050 ADAM: Layer 3 -> dw_min:9.9572e-01  dw_max:1.0068e+00 lr:1.0000e-02
2023-04-02 07:14:48,067 			Learning rate: weights:   1.000e-02    
2023-04-02 07:14:48,067 			Last test performance: 97.37%
2023-04-02 07:14:48,067 ----------------
2023-04-02 07:14:49,965   36  =>  13   		Training 486 pattern with 97.92% 	Forward time: 	 1.78 sec
2023-04-02 07:14:49,966 			Loss:    4.652e-02    			Backward time: 	 0.11 sec 
2023-04-02 07:14:49,966 ADAM: Layer 0 -> dw_min:9.9640e-01  dw_max:1.0029e+00 lr:1.0000e-02
2023-04-02 07:14:49,966 ADAM: Layer 1 -> dw_min:9.8992e-01  dw_max:1.0125e+00 lr:1.0000e-02
2023-04-02 07:14:49,966 ADAM: Layer 2 -> dw_min:9.8351e-01  dw_max:1.0132e+00 lr:1.0000e-02
2023-04-02 07:14:49,966 ADAM: Layer 3 -> dw_min:9.9608e-01  dw_max:1.0061e+00 lr:1.0000e-02
2023-04-02 07:14:50,012 			Learning rate: weights:   1.000e-02    
2023-04-02 07:14:50,013 			Last test performance: 97.37%
2023-04-02 07:14:50,013 ----------------
2023-04-02 07:14:51,895   36  =>  14   		Training 486 pattern with 98.33% 	Forward time: 	 1.77 sec
2023-04-02 07:14:51,895 			Loss:    4.029e-02    			Backward time: 	 0.11 sec 
2023-04-02 07:14:51,895 ADAM: Layer 0 -> dw_min:9.9657e-01  dw_max:1.0028e+00 lr:1.0000e-02
2023-04-02 07:14:51,895 ADAM: Layer 1 -> dw_min:9.8734e-01  dw_max:1.0134e+00 lr:1.0000e-02
2023-04-02 07:14:51,896 ADAM: Layer 2 -> dw_min:9.8499e-01  dw_max:1.0152e+00 lr:1.0000e-02
2023-04-02 07:14:51,896 ADAM: Layer 3 -> dw_min:9.9480e-01  dw_max:1.0053e+00 lr:1.0000e-02
2023-04-02 07:14:51,964 			Learning rate: weights:   1.000e-02    
2023-04-02 07:14:51,964 			Last test performance: 97.37%
2023-04-02 07:14:51,964 ----------------
2023-04-02 07:14:53,863   36  =>  15   		Training 486 pattern with 99.17% 	Forward time: 	 1.79 sec
2023-04-02 07:14:53,863 			Loss:    2.044e-02    			Backward time: 	 0.11 sec 
2023-04-02 07:14:53,863 ADAM: Layer 0 -> dw_min:9.9717e-01  dw_max:1.0028e+00 lr:1.0000e-02
2023-04-02 07:14:53,863 ADAM: Layer 1 -> dw_min:9.8863e-01  dw_max:1.0121e+00 lr:1.0000e-02
2023-04-02 07:14:53,863 ADAM: Layer 2 -> dw_min:9.8538e-01  dw_max:1.0156e+00 lr:1.0000e-02
2023-04-02 07:14:53,864 ADAM: Layer 3 -> dw_min:9.9532e-01  dw_max:1.0084e+00 lr:1.0000e-02
2023-04-02 07:14:53,936 			Learning rate: weights:   1.000e-02    
2023-04-02 07:14:53,936 			Last test performance: 97.37%
2023-04-02 07:14:53,936 ----------------
2023-04-02 07:14:55,812   36  =>  16   		Training 486 pattern with 98.54% 	Forward time: 	 1.76 sec
2023-04-02 07:14:55,812 			Loss:    4.548e-02    			Backward time: 	 0.11 sec 
2023-04-02 07:14:55,812 ADAM: Layer 0 -> dw_min:9.9721e-01  dw_max:1.0031e+00 lr:1.0000e-02
2023-04-02 07:14:55,812 ADAM: Layer 1 -> dw_min:9.8517e-01  dw_max:1.0109e+00 lr:1.0000e-02
2023-04-02 07:14:55,812 ADAM: Layer 2 -> dw_min:9.8684e-01  dw_max:1.0141e+00 lr:1.0000e-02
2023-04-02 07:14:55,812 ADAM: Layer 3 -> dw_min:9.9579e-01  dw_max:1.0076e+00 lr:1.0000e-02
2023-04-02 07:14:55,904 			Learning rate: weights:   1.000e-02    
2023-04-02 07:14:55,904 			Last test performance: 97.37%
2023-04-02 07:14:55,904 ----------------
2023-04-02 07:14:57,767   36  =>  17   		Training 486 pattern with 98.75% 	Forward time: 	 1.75 sec
2023-04-02 07:14:57,767 			Loss:    3.906e-02    			Backward time: 	 0.11 sec 
2023-04-02 07:14:57,767 ADAM: Layer 0 -> dw_min:9.9713e-01  dw_max:1.0029e+00 lr:1.0000e-02
2023-04-02 07:14:57,767 ADAM: Layer 1 -> dw_min:9.8502e-01  dw_max:1.0097e+00 lr:1.0000e-02
2023-04-02 07:14:57,767 ADAM: Layer 2 -> dw_min:9.8441e-01  dw_max:1.0127e+00 lr:1.0000e-02
2023-04-02 07:14:57,767 ADAM: Layer 3 -> dw_min:9.9491e-01  dw_max:1.0075e+00 lr:1.0000e-02
2023-04-02 07:14:57,824 			Learning rate: weights:   1.000e-02    
2023-04-02 07:14:57,824 			Last test performance: 97.37%
2023-04-02 07:14:57,824 ----------------
2023-04-02 07:14:59,735   36  =>  18   		Training 486 pattern with 97.50% 	Forward time: 	 1.80 sec
2023-04-02 07:14:59,735 			Loss:    8.163e-02    			Backward time: 	 0.11 sec 
2023-04-02 07:14:59,735 ADAM: Layer 0 -> dw_min:9.9701e-01  dw_max:1.0031e+00 lr:1.0000e-02
2023-04-02 07:14:59,735 ADAM: Layer 1 -> dw_min:9.8648e-01  dw_max:1.0115e+00 lr:1.0000e-02
2023-04-02 07:14:59,735 ADAM: Layer 2 -> dw_min:9.8551e-01  dw_max:1.0149e+00 lr:1.0000e-02
2023-04-02 07:14:59,735 ADAM: Layer 3 -> dw_min:9.9542e-01  dw_max:1.0067e+00 lr:1.0000e-02
2023-04-02 07:14:59,797 			Learning rate: weights:   1.000e-02    
2023-04-02 07:14:59,797 			Last test performance: 97.37%
2023-04-02 07:14:59,797 ----------------
2023-04-02 07:15:01,706   36  =>  19   		Training 486 pattern with 98.54% 	Forward time: 	 1.80 sec
2023-04-02 07:15:01,706 			Loss:    4.822e-02    			Backward time: 	 0.11 sec 
2023-04-02 07:15:01,706 ADAM: Layer 0 -> dw_min:9.9669e-01  dw_max:1.0031e+00 lr:1.0000e-02
2023-04-02 07:15:01,706 ADAM: Layer 1 -> dw_min:9.8800e-01  dw_max:1.0128e+00 lr:1.0000e-02
2023-04-02 07:15:01,706 ADAM: Layer 2 -> dw_min:9.8695e-01  dw_max:1.0141e+00 lr:1.0000e-02
2023-04-02 07:15:01,707 ADAM: Layer 3 -> dw_min:9.9587e-01  dw_max:1.0060e+00 lr:1.0000e-02
2023-04-02 07:15:01,725 			Learning rate: weights:   1.000e-02    
2023-04-02 07:15:01,725 			Last test performance: 97.37%
2023-04-02 07:15:01,725 ----------------
2023-04-02 07:15:03,599   36  =>  20   		Training 486 pattern with 98.54% 	Forward time: 	 1.76 sec
2023-04-02 07:15:03,599 			Loss:    3.734e-02    			Backward time: 	 0.11 sec 
2023-04-02 07:15:03,599 ADAM: Layer 0 -> dw_min:9.9712e-01  dw_max:1.0026e+00 lr:1.0000e-02
2023-04-02 07:15:03,600 ADAM: Layer 1 -> dw_min:9.8909e-01  dw_max:1.0115e+00 lr:1.0000e-02
2023-04-02 07:15:03,600 ADAM: Layer 2 -> dw_min:9.8477e-01  dw_max:1.0128e+00 lr:1.0000e-02
2023-04-02 07:15:03,600 ADAM: Layer 3 -> dw_min:9.9627e-01  dw_max:1.0054e+00 lr:1.0000e-02
2023-04-02 07:15:03,676 			Learning rate: weights:   1.000e-02    
2023-04-02 07:15:03,676 			Last test performance: 97.37%
2023-04-02 07:15:03,676 ----------------
2023-04-02 07:15:05,538   36  =>  21   		Training 486 pattern with 98.54% 	Forward time: 	 1.75 sec
2023-04-02 07:15:05,538 			Loss:    4.862e-02    			Backward time: 	 0.11 sec 
2023-04-02 07:15:05,539 ADAM: Layer 0 -> dw_min:9.9711e-01  dw_max:1.0032e+00 lr:1.0000e-02
2023-04-02 07:15:05,539 ADAM: Layer 1 -> dw_min:9.9017e-01  dw_max:1.0104e+00 lr:1.0000e-02
2023-04-02 07:15:05,539 ADAM: Layer 2 -> dw_min:9.8628e-01  dw_max:1.0157e+00 lr:1.0000e-02
2023-04-02 07:15:05,539 ADAM: Layer 3 -> dw_min:9.9574e-01  dw_max:1.0049e+00 lr:1.0000e-02
2023-04-02 07:15:05,555 			Learning rate: weights:   1.000e-02    
2023-04-02 07:15:05,555 			Last test performance: 97.37%
2023-04-02 07:15:05,555 ----------------
2023-04-02 07:15:07,437   36  =>  22   		Training 486 pattern with 98.96% 	Forward time: 	 1.77 sec
2023-04-02 07:15:07,437 			Loss:    2.754e-02    			Backward time: 	 0.11 sec 
2023-04-02 07:15:07,437 ADAM: Layer 0 -> dw_min:9.9656e-01  dw_max:1.0028e+00 lr:1.0000e-02
2023-04-02 07:15:07,438 ADAM: Layer 1 -> dw_min:9.8747e-01  dw_max:1.0113e+00 lr:1.0000e-02
2023-04-02 07:15:07,438 ADAM: Layer 2 -> dw_min:9.8206e-01  dw_max:1.0152e+00 lr:1.0000e-02
2023-04-02 07:15:07,438 ADAM: Layer 3 -> dw_min:9.9449e-01  dw_max:1.0097e+00 lr:1.0000e-02
2023-04-02 07:15:07,455 			Learning rate: weights:   1.000e-02    
2023-04-02 07:15:07,455 			Last test performance: 97.37%
2023-04-02 07:15:07,455 ----------------
2023-04-02 07:15:09,380   36  =>  23   		Training 486 pattern with 98.33% 	Forward time: 	 1.81 sec
2023-04-02 07:15:09,380 			Loss:    5.794e-02    			Backward time: 	 0.11 sec 
2023-04-02 07:15:09,380 ADAM: Layer 0 -> dw_min:9.9697e-01  dw_max:1.0028e+00 lr:1.0000e-02
2023-04-02 07:15:09,380 ADAM: Layer 1 -> dw_min:9.8845e-01  dw_max:1.0137e+00 lr:1.0000e-02
2023-04-02 07:15:09,380 ADAM: Layer 2 -> dw_min:9.8304e-01  dw_max:1.0137e+00 lr:1.0000e-02
2023-04-02 07:15:09,380 ADAM: Layer 3 -> dw_min:9.9503e-01  dw_max:1.0088e+00 lr:1.0000e-02
2023-04-02 07:15:09,397 			Learning rate: weights:   1.000e-02    
2023-04-02 07:15:09,397 			Last test performance: 97.37%
2023-04-02 07:15:09,397 ----------------
2023-04-02 07:15:11,277   36  =>  24   		Training 486 pattern with 98.75% 	Forward time: 	 1.77 sec
2023-04-02 07:15:11,277 			Loss:    3.259e-02    			Backward time: 	 0.11 sec 
2023-04-02 07:15:11,278 ADAM: Layer 0 -> dw_min:9.9687e-01  dw_max:1.0034e+00 lr:1.0000e-02
2023-04-02 07:15:11,278 ADAM: Layer 1 -> dw_min:9.8939e-01  dw_max:1.0129e+00 lr:1.0000e-02
2023-04-02 07:15:11,278 ADAM: Layer 2 -> dw_min:9.8473e-01  dw_max:1.0139e+00 lr:1.0000e-02
2023-04-02 07:15:11,278 ADAM: Layer 3 -> dw_min:9.9551e-01  dw_max:1.0079e+00 lr:1.0000e-02
2023-04-02 07:15:11,333 			Learning rate: weights:   1.000e-02    
2023-04-02 07:15:11,333 			Last test performance: 97.37%
2023-04-02 07:15:11,333 ----------------
2023-04-02 07:15:13,205   36  =>  25   		Training 486 pattern with 98.33% 	Forward time: 	 1.76 sec
2023-04-02 07:15:13,205 			Loss:    2.940e-02    			Backward time: 	 0.11 sec 
2023-04-02 07:15:13,205 ADAM: Layer 0 -> dw_min:9.9679e-01  dw_max:1.0033e+00 lr:1.0000e-02
2023-04-02 07:15:13,205 ADAM: Layer 1 -> dw_min:9.8635e-01  dw_max:1.0118e+00 lr:1.0000e-02
2023-04-02 07:15:13,205 ADAM: Layer 2 -> dw_min:9.8585e-01  dw_max:1.0155e+00 lr:1.0000e-02
2023-04-02 07:15:13,206 ADAM: Layer 3 -> dw_min:9.9556e-01  dw_max:1.0071e+00 lr:1.0000e-02
2023-04-02 07:15:13,279 			Learning rate: weights:   1.000e-02    
2023-04-02 07:15:13,279 			Last test performance: 97.37%
2023-04-02 07:15:13,279 ----------------
2023-04-02 07:15:15,226   36  =>  26   		Training 486 pattern with 98.75% 	Forward time: 	 1.83 sec
2023-04-02 07:15:15,226 			Loss:    2.819e-02    			Backward time: 	 0.11 sec 
2023-04-02 07:15:15,226 ADAM: Layer 0 -> dw_min:9.9700e-01  dw_max:1.0034e+00 lr:1.0000e-02
2023-04-02 07:15:15,227 ADAM: Layer 1 -> dw_min:9.8775e-01  dw_max:1.0102e+00 lr:1.0000e-02
2023-04-02 07:15:15,227 ADAM: Layer 2 -> dw_min:9.8428e-01  dw_max:1.0148e+00 lr:1.0000e-02
2023-04-02 07:15:15,227 ADAM: Layer 3 -> dw_min:9.9601e-01  dw_max:1.0064e+00 lr:1.0000e-02
2023-04-02 07:15:15,248 			Learning rate: weights:   1.000e-02    
2023-04-02 07:15:15,248 			Last test performance: 97.37%
2023-04-02 07:15:15,248 ----------------
2023-04-02 07:15:17,117   36  =>  27   		Training 486 pattern with 98.33% 	Forward time: 	 1.76 sec
2023-04-02 07:15:17,118 			Loss:    4.520e-02    			Backward time: 	 0.11 sec 
2023-04-02 07:15:17,118 ADAM: Layer 0 -> dw_min:9.9686e-01  dw_max:1.0032e+00 lr:1.0000e-02
2023-04-02 07:15:17,118 ADAM: Layer 1 -> dw_min:9.8893e-01  dw_max:1.0092e+00 lr:1.0000e-02
2023-04-02 07:15:17,118 ADAM: Layer 2 -> dw_min:9.8584e-01  dw_max:1.0154e+00 lr:1.0000e-02
2023-04-02 07:15:17,118 ADAM: Layer 3 -> dw_min:9.9642e-01  dw_max:1.0058e+00 lr:1.0000e-02
2023-04-02 07:15:17,174 			Learning rate: weights:   1.000e-02    
2023-04-02 07:15:17,174 			Last test performance: 97.37%
2023-04-02 07:15:17,174 ----------------
2023-04-02 07:15:19,077   36  =>  28   		Training 486 pattern with 98.96% 	Forward time: 	 1.79 sec
2023-04-02 07:15:19,077 			Loss:    3.054e-02    			Backward time: 	 0.11 sec 
2023-04-02 07:15:19,077 ADAM: Layer 0 -> dw_min:9.9695e-01  dw_max:1.0034e+00 lr:1.0000e-02
2023-04-02 07:15:19,077 ADAM: Layer 1 -> dw_min:9.8718e-01  dw_max:1.0084e+00 lr:1.0000e-02
2023-04-02 07:15:19,077 ADAM: Layer 2 -> dw_min:9.8318e-01  dw_max:1.0151e+00 lr:1.0000e-02
2023-04-02 07:15:19,077 ADAM: Layer 3 -> dw_min:9.9535e-01  dw_max:1.0122e+00 lr:1.0000e-02
2023-04-02 07:15:19,149 			Learning rate: weights:   1.000e-02    
2023-04-02 07:15:19,149 			Last test performance: 97.37%
2023-04-02 07:15:19,149 ----------------
2023-04-02 07:15:21,054   36  =>  29   		Training 486 pattern with 97.29% 	Forward time: 	 1.79 sec
2023-04-02 07:15:21,055 			Loss:    6.407e-02    			Backward time: 	 0.11 sec 
2023-04-02 07:15:21,055 ADAM: Layer 0 -> dw_min:9.9679e-01  dw_max:1.0036e+00 lr:1.0000e-02
2023-04-02 07:15:21,055 ADAM: Layer 1 -> dw_min:9.8531e-01  dw_max:1.0138e+00 lr:1.0000e-02
2023-04-02 07:15:21,055 ADAM: Layer 2 -> dw_min:9.8484e-01  dw_max:1.0158e+00 lr:1.0000e-02
2023-04-02 07:15:21,055 ADAM: Layer 3 -> dw_min:9.9249e-01  dw_max:1.0110e+00 lr:1.0000e-02
2023-04-02 07:15:21,130 			Learning rate: weights:   1.000e-02    
2023-04-02 07:15:21,130 			Last test performance: 97.37%
2023-04-02 07:15:21,130 ----------------
2023-04-02 07:15:23,029   36  =>  30   		Training 486 pattern with 97.29% 	Forward time: 	 1.79 sec
2023-04-02 07:15:23,029 			Loss:    7.339e-02    			Backward time: 	 0.11 sec 
2023-04-02 07:15:23,029 ADAM: Layer 0 -> dw_min:9.9623e-01  dw_max:1.0034e+00 lr:1.0000e-02
2023-04-02 07:15:23,029 ADAM: Layer 1 -> dw_min:9.8677e-01  dw_max:1.0125e+00 lr:1.0000e-02
2023-04-02 07:15:23,030 ADAM: Layer 2 -> dw_min:9.8452e-01  dw_max:1.0151e+00 lr:1.0000e-02
2023-04-02 07:15:23,030 ADAM: Layer 3 -> dw_min:9.9320e-01  dw_max:1.0099e+00 lr:1.0000e-02
2023-04-02 07:15:23,125 			Learning rate: weights:   1.000e-02    
2023-04-02 07:15:23,125 			Last test performance: 97.37%
2023-04-02 07:15:23,125 ----------------
2023-04-02 07:15:24,989   36  =>  31   		Training 486 pattern with 98.12% 	Forward time: 	 1.75 sec
2023-04-02 07:15:24,990 			Loss:    3.890e-02    			Backward time: 	 0.11 sec 
2023-04-02 07:15:24,990 ADAM: Layer 0 -> dw_min:9.9680e-01  dw_max:1.0030e+00 lr:1.0000e-02
2023-04-02 07:15:24,990 ADAM: Layer 1 -> dw_min:9.8354e-01  dw_max:1.0166e+00 lr:1.0000e-02
2023-04-02 07:15:24,990 ADAM: Layer 2 -> dw_min:9.8394e-01  dw_max:1.0157e+00 lr:1.0000e-02
2023-04-02 07:15:24,990 ADAM: Layer 3 -> dw_min:9.9388e-01  dw_max:1.0089e+00 lr:1.0000e-02
2023-04-02 07:15:25,006 			Learning rate: weights:   1.000e-02    
2023-04-02 07:15:25,006 			Last test performance: 97.37%
2023-04-02 07:15:25,006 ----------------
2023-04-02 07:15:26,897   36  =>  32   		Training 486 pattern with 99.38% 	Forward time: 	 1.78 sec
2023-04-02 07:15:26,897 			Loss:    2.002e-02    			Backward time: 	 0.11 sec 
2023-04-02 07:15:26,898 ADAM: Layer 0 -> dw_min:9.9688e-01  dw_max:1.0032e+00 lr:1.0000e-02
2023-04-02 07:15:26,898 ADAM: Layer 1 -> dw_min:9.8524e-01  dw_max:1.0149e+00 lr:1.0000e-02
2023-04-02 07:15:26,898 ADAM: Layer 2 -> dw_min:9.8553e-01  dw_max:1.0141e+00 lr:1.0000e-02
2023-04-02 07:15:26,898 ADAM: Layer 3 -> dw_min:9.9105e-01  dw_max:1.0080e+00 lr:1.0000e-02
2023-04-02 07:15:26,913 			Learning rate: weights:   1.000e-02    
2023-04-02 07:15:26,913 			Last test performance: 97.37%
2023-04-02 07:15:26,913 ----------------
2023-04-02 07:15:28,789   36  =>  33   		Training 486 pattern with 97.50% 	Forward time: 	 1.76 sec
2023-04-02 07:15:28,789 			Loss:    3.564e-02    			Backward time: 	 0.11 sec 
2023-04-02 07:15:28,789 ADAM: Layer 0 -> dw_min:9.9687e-01  dw_max:1.0033e+00 lr:1.0000e-02
2023-04-02 07:15:28,789 ADAM: Layer 1 -> dw_min:9.8438e-01  dw_max:1.0144e+00 lr:1.0000e-02
2023-04-02 07:15:28,789 ADAM: Layer 2 -> dw_min:9.8417e-01  dw_max:1.0156e+00 lr:1.0000e-02
2023-04-02 07:15:28,789 ADAM: Layer 3 -> dw_min:9.9194e-01  dw_max:1.0072e+00 lr:1.0000e-02
2023-04-02 07:15:28,866 			Learning rate: weights:   1.000e-02    
2023-04-02 07:15:28,866 			Last test performance: 97.37%
2023-04-02 07:15:28,866 ----------------
2023-04-02 07:15:30,777   36  =>  34   		Training 486 pattern with 98.33% 	Forward time: 	 1.80 sec
2023-04-02 07:15:30,777 			Loss:    6.063e-02    			Backward time: 	 0.11 sec 
2023-04-02 07:15:30,778 ADAM: Layer 0 -> dw_min:9.9681e-01  dw_max:1.0038e+00 lr:1.0000e-02
2023-04-02 07:15:30,778 ADAM: Layer 1 -> dw_min:9.8301e-01  dw_max:1.0132e+00 lr:1.0000e-02
2023-04-02 07:15:30,778 ADAM: Layer 2 -> dw_min:9.8433e-01  dw_max:1.0154e+00 lr:1.0000e-02
2023-04-02 07:15:30,778 ADAM: Layer 3 -> dw_min:9.9261e-01  dw_max:1.0065e+00 lr:1.0000e-02
2023-04-02 07:15:30,800 			Learning rate: weights:   1.000e-02    
2023-04-02 07:15:30,800 			Last test performance: 97.37%
2023-04-02 07:15:30,800 ----------------
2023-04-02 07:15:32,717   36  =>  35   		Training 486 pattern with 98.54% 	Forward time: 	 1.80 sec
2023-04-02 07:15:32,717 			Loss:    4.492e-02    			Backward time: 	 0.11 sec 
2023-04-02 07:15:32,717 ADAM: Layer 0 -> dw_min:9.9655e-01  dw_max:1.0038e+00 lr:1.0000e-02
2023-04-02 07:15:32,717 ADAM: Layer 1 -> dw_min:9.8473e-01  dw_max:1.0132e+00 lr:1.0000e-02
2023-04-02 07:15:32,717 ADAM: Layer 2 -> dw_min:9.8589e-01  dw_max:1.0154e+00 lr:1.0000e-02
2023-04-02 07:15:32,718 ADAM: Layer 3 -> dw_min:9.9335e-01  dw_max:1.0058e+00 lr:1.0000e-02
2023-04-02 07:15:32,821 			Learning rate: weights:   1.000e-02    
2023-04-02 07:15:32,822 			Last test performance: 97.37%
2023-04-02 07:15:32,822 ----------------
2023-04-02 07:15:34,725   36  =>  36   		Training 486 pattern with 97.92% 	Forward time: 	 1.79 sec
2023-04-02 07:15:34,725 			Loss:    4.143e-02    			Backward time: 	 0.11 sec 
2023-04-02 07:15:34,725 ADAM: Layer 0 -> dw_min:9.9666e-01  dw_max:1.0038e+00 lr:1.0000e-02
2023-04-02 07:15:34,725 ADAM: Layer 1 -> dw_min:9.8561e-01  dw_max:1.0132e+00 lr:1.0000e-02
2023-04-02 07:15:34,725 ADAM: Layer 2 -> dw_min:9.8615e-01  dw_max:1.0139e+00 lr:1.0000e-02
2023-04-02 07:15:34,725 ADAM: Layer 3 -> dw_min:9.9401e-01  dw_max:1.0053e+00 lr:1.0000e-02
2023-04-02 07:15:34,783 			Learning rate: weights:   1.000e-02    
2023-04-02 07:15:34,783 			Last test performance: 97.37%
2023-04-02 07:15:34,783 ----------------
2023-04-02 07:15:36,703   36  =>  37   		Training 486 pattern with 99.17% 	Forward time: 	 1.81 sec
2023-04-02 07:15:36,703 			Loss:    2.011e-02    			Backward time: 	 0.11 sec 
2023-04-02 07:15:36,703 ADAM: Layer 0 -> dw_min:9.9701e-01  dw_max:1.0037e+00 lr:1.0000e-02
2023-04-02 07:15:36,703 ADAM: Layer 1 -> dw_min:9.8548e-01  dw_max:1.0129e+00 lr:1.0000e-02
2023-04-02 07:15:36,703 ADAM: Layer 2 -> dw_min:9.8753e-01  dw_max:1.0131e+00 lr:1.0000e-02
2023-04-02 07:15:36,703 ADAM: Layer 3 -> dw_min:9.9461e-01  dw_max:1.0047e+00 lr:1.0000e-02
2023-04-02 07:15:36,719 			Learning rate: weights:   1.000e-02    
2023-04-02 07:15:36,719 			Last test performance: 97.37%
2023-04-02 07:15:36,719 ----------------
2023-04-02 07:15:38,630   36  =>  38   		Training 486 pattern with 97.92% 	Forward time: 	 1.80 sec
2023-04-02 07:15:38,630 			Loss:    5.660e-02    			Backward time: 	 0.11 sec 
2023-04-02 07:15:38,630 ADAM: Layer 0 -> dw_min:9.9658e-01  dw_max:1.0033e+00 lr:1.0000e-02
2023-04-02 07:15:38,630 ADAM: Layer 1 -> dw_min:9.8692e-01  dw_max:1.0114e+00 lr:1.0000e-02
2023-04-02 07:15:38,630 ADAM: Layer 2 -> dw_min:9.8428e-01  dw_max:1.0140e+00 lr:1.0000e-02
2023-04-02 07:15:38,630 ADAM: Layer 3 -> dw_min:9.9514e-01  dw_max:1.0054e+00 lr:1.0000e-02
2023-04-02 07:15:38,654 			Learning rate: weights:   1.000e-02    
2023-04-02 07:15:38,654 			Last test performance: 97.37%
2023-04-02 07:15:38,654 ----------------
2023-04-02 07:15:40,542   36  =>  39   		Training 486 pattern with 98.75% 	Forward time: 	 1.77 sec
2023-04-02 07:15:40,542 			Loss:    2.856e-02    			Backward time: 	 0.11 sec 
2023-04-02 07:15:40,542 ADAM: Layer 0 -> dw_min:9.9694e-01  dw_max:1.0030e+00 lr:1.0000e-02
2023-04-02 07:15:40,542 ADAM: Layer 1 -> dw_min:9.8823e-01  dw_max:1.0103e+00 lr:1.0000e-02
2023-04-02 07:15:40,542 ADAM: Layer 2 -> dw_min:9.8585e-01  dw_max:1.0133e+00 lr:1.0000e-02
2023-04-02 07:15:40,542 ADAM: Layer 3 -> dw_min:9.9472e-01  dw_max:1.0053e+00 lr:1.0000e-02
2023-04-02 07:15:40,599 			Learning rate: weights:   1.000e-02    
2023-04-02 07:15:40,599 			Last test performance: 97.37%
2023-04-02 07:15:40,599 ----------------
2023-04-02 07:15:42,530   36  =>  40   		Training 486 pattern with 98.12% 	Forward time: 	 1.82 sec
2023-04-02 07:15:42,530 			Loss:    5.668e-02    			Backward time: 	 0.11 sec 
2023-04-02 07:15:42,530 ADAM: Layer 0 -> dw_min:9.9749e-01  dw_max:1.0030e+00 lr:1.0000e-02
2023-04-02 07:15:42,530 ADAM: Layer 1 -> dw_min:9.8627e-01  dw_max:1.0145e+00 lr:1.0000e-02
2023-04-02 07:15:42,530 ADAM: Layer 2 -> dw_min:9.8430e-01  dw_max:1.0143e+00 lr:1.0000e-02
2023-04-02 07:15:42,530 ADAM: Layer 3 -> dw_min:9.9336e-01  dw_max:1.0093e+00 lr:1.0000e-02
2023-04-02 07:15:42,545 			Learning rate: weights:   1.000e-02    
2023-04-02 07:15:42,545 			Last test performance: 97.37%
2023-04-02 07:15:42,545 ----------------
2023-04-02 07:15:44,425   36  =>  41   		Training 486 pattern with 99.17% 	Forward time: 	 1.77 sec
2023-04-02 07:15:44,425 			Loss:    2.851e-02    			Backward time: 	 0.11 sec 
2023-04-02 07:15:44,425 ADAM: Layer 0 -> dw_min:9.9789e-01  dw_max:1.0026e+00 lr:1.0000e-02
2023-04-02 07:15:44,426 ADAM: Layer 1 -> dw_min:9.8765e-01  dw_max:1.0130e+00 lr:1.0000e-02
2023-04-02 07:15:44,426 ADAM: Layer 2 -> dw_min:9.8439e-01  dw_max:1.0128e+00 lr:1.0000e-02
2023-04-02 07:15:44,426 ADAM: Layer 3 -> dw_min:9.9403e-01  dw_max:1.0084e+00 lr:1.0000e-02
2023-04-02 07:15:44,440 			Learning rate: weights:   1.000e-02    
2023-04-02 07:15:44,440 			Last test performance: 97.37%
2023-04-02 07:15:44,440 ----------------
2023-04-02 07:15:46,348   36  =>  42   		Training 486 pattern with 98.75% 	Forward time: 	 1.79 sec
2023-04-02 07:15:46,348 			Loss:    3.917e-02    			Backward time: 	 0.11 sec 
2023-04-02 07:15:46,348 ADAM: Layer 0 -> dw_min:9.9686e-01  dw_max:1.0023e+00 lr:1.0000e-02
2023-04-02 07:15:46,349 ADAM: Layer 1 -> dw_min:9.8888e-01  dw_max:1.0117e+00 lr:1.0000e-02
2023-04-02 07:15:46,349 ADAM: Layer 2 -> dw_min:9.8462e-01  dw_max:1.0117e+00 lr:1.0000e-02
2023-04-02 07:15:46,349 ADAM: Layer 3 -> dw_min:9.9462e-01  dw_max:1.0076e+00 lr:1.0000e-02
2023-04-02 07:15:46,471 			Learning rate: weights:   1.000e-02    
2023-04-02 07:15:46,471 			Last test performance: 97.37%
2023-04-02 07:15:46,471 ----------------
2023-04-02 07:15:48,331   36  =>  43   		Training 486 pattern with 96.88% 	Forward time: 	 1.75 sec
2023-04-02 07:15:48,331 			Loss:    7.885e-02    			Backward time: 	 0.11 sec 
2023-04-02 07:15:48,331 ADAM: Layer 0 -> dw_min:9.9739e-01  dw_max:1.0031e+00 lr:1.0000e-02
2023-04-02 07:15:48,331 ADAM: Layer 1 -> dw_min:9.8444e-01  dw_max:1.0107e+00 lr:1.0000e-02
2023-04-02 07:15:48,331 ADAM: Layer 2 -> dw_min:9.8562e-01  dw_max:1.0157e+00 lr:1.0000e-02
2023-04-02 07:15:48,331 ADAM: Layer 3 -> dw_min:9.8840e-01  dw_max:1.0068e+00 lr:1.0000e-02
2023-04-02 07:15:48,373 			Learning rate: weights:   1.000e-02    
2023-04-02 07:15:48,374 			Last test performance: 97.37%
2023-04-02 07:15:48,374 ----------------
2023-04-02 07:15:50,278   36  =>  44   		Training 486 pattern with 99.58% 	Forward time: 	 1.79 sec
2023-04-02 07:15:50,278 			Loss:    2.472e-02    			Backward time: 	 0.11 sec 
2023-04-02 07:15:50,278 ADAM: Layer 0 -> dw_min:9.9778e-01  dw_max:1.0031e+00 lr:1.0000e-02
2023-04-02 07:15:50,279 ADAM: Layer 1 -> dw_min:9.8465e-01  dw_max:1.0107e+00 lr:1.0000e-02
2023-04-02 07:15:50,279 ADAM: Layer 2 -> dw_min:9.8705e-01  dw_max:1.0154e+00 lr:1.0000e-02
2023-04-02 07:15:50,279 ADAM: Layer 3 -> dw_min:9.8956e-01  dw_max:1.0061e+00 lr:1.0000e-02
2023-04-02 07:15:50,295 			Learning rate: weights:   1.000e-02    
2023-04-02 07:15:50,295 			Last test performance: 97.37%
2023-04-02 07:15:50,295 ----------------
2023-04-02 07:15:52,191   36  =>  45   		Training 486 pattern with 97.92% 	Forward time: 	 1.78 sec
2023-04-02 07:15:52,191 			Loss:    6.592e-02    			Backward time: 	 0.11 sec 
2023-04-02 07:15:52,191 ADAM: Layer 0 -> dw_min:9.9750e-01  dw_max:1.0034e+00 lr:1.0000e-02
2023-04-02 07:15:52,192 ADAM: Layer 1 -> dw_min:9.8619e-01  dw_max:1.0097e+00 lr:1.0000e-02
2023-04-02 07:15:52,192 ADAM: Layer 2 -> dw_min:9.8662e-01  dw_max:1.0145e+00 lr:1.0000e-02
2023-04-02 07:15:52,192 ADAM: Layer 3 -> dw_min:9.9060e-01  dw_max:1.0055e+00 lr:1.0000e-02
2023-04-02 07:15:52,270 			Learning rate: weights:   1.000e-02    
2023-04-02 07:15:52,270 			Last test performance: 97.37%
2023-04-02 07:15:52,270 ----------------
2023-04-02 07:15:54,138   36  =>  46   		Training 486 pattern with 98.33% 	Forward time: 	 1.75 sec
2023-04-02 07:15:54,138 			Loss:    5.444e-02    			Backward time: 	 0.11 sec 
2023-04-02 07:15:54,138 ADAM: Layer 0 -> dw_min:9.9722e-01  dw_max:1.0043e+00 lr:1.0000e-02
2023-04-02 07:15:54,138 ADAM: Layer 1 -> dw_min:9.8750e-01  dw_max:1.0087e+00 lr:1.0000e-02
2023-04-02 07:15:54,138 ADAM: Layer 2 -> dw_min:9.8795e-01  dw_max:1.0131e+00 lr:1.0000e-02
2023-04-02 07:15:54,138 ADAM: Layer 3 -> dw_min:9.9153e-01  dw_max:1.0049e+00 lr:1.0000e-02
2023-04-02 07:15:54,154 			Learning rate: weights:   1.000e-02    
2023-04-02 07:15:54,154 			Last test performance: 97.37%
2023-04-02 07:15:54,154 ----------------
2023-04-02 07:15:56,050   36  =>  47   		Training 486 pattern with 99.38% 	Forward time: 	 1.78 sec
2023-04-02 07:15:56,050 			Loss:    2.148e-02    			Backward time: 	 0.11 sec 
2023-04-02 07:15:56,051 ADAM: Layer 0 -> dw_min:9.9745e-01  dw_max:1.0042e+00 lr:1.0000e-02
2023-04-02 07:15:56,051 ADAM: Layer 1 -> dw_min:9.8886e-01  dw_max:1.0092e+00 lr:1.0000e-02
2023-04-02 07:15:56,051 ADAM: Layer 2 -> dw_min:9.8442e-01  dw_max:1.0150e+00 lr:1.0000e-02
2023-04-02 07:15:56,051 ADAM: Layer 3 -> dw_min:9.9237e-01  dw_max:1.0047e+00 lr:1.0000e-02
2023-04-02 07:15:56,069 			Learning rate: weights:   1.000e-02    
2023-04-02 07:15:56,069 			Last test performance: 97.37%
2023-04-02 07:15:56,069 ----------------
2023-04-02 07:15:57,937   36  =>  48   		Training 486 pattern with 98.12% 	Forward time: 	 1.75 sec
2023-04-02 07:15:57,937 			Loss:    4.281e-02    			Backward time: 	 0.11 sec 
2023-04-02 07:15:57,937 ADAM: Layer 0 -> dw_min:9.9769e-01  dw_max:1.0040e+00 lr:1.0000e-02
2023-04-02 07:15:57,937 ADAM: Layer 1 -> dw_min:9.8866e-01  dw_max:1.0083e+00 lr:1.0000e-02
2023-04-02 07:15:57,937 ADAM: Layer 2 -> dw_min:9.8597e-01  dw_max:1.0153e+00 lr:1.0000e-02
2023-04-02 07:15:57,937 ADAM: Layer 3 -> dw_min:9.9313e-01  dw_max:1.0042e+00 lr:1.0000e-02
2023-04-02 07:15:58,104 			Learning rate: weights:   1.000e-02    
2023-04-02 07:15:58,104 			Last test performance: 97.37%
2023-04-02 07:15:58,104 ----------------
2023-04-02 07:16:00,001   36  =>  49   		Training 486 pattern with 97.50% 	Forward time: 	 1.78 sec
2023-04-02 07:16:00,001 			Loss:    6.361e-02    			Backward time: 	 0.11 sec 
2023-04-02 07:16:00,001 ADAM: Layer 0 -> dw_min:9.9753e-01  dw_max:1.0035e+00 lr:1.0000e-02
2023-04-02 07:16:00,001 ADAM: Layer 1 -> dw_min:9.8975e-01  dw_max:1.0074e+00 lr:1.0000e-02
2023-04-02 07:16:00,002 ADAM: Layer 2 -> dw_min:9.8649e-01  dw_max:1.0137e+00 lr:1.0000e-02
2023-04-02 07:16:00,002 ADAM: Layer 3 -> dw_min:9.9381e-01  dw_max:1.0043e+00 lr:1.0000e-02
2023-04-02 07:16:00,017 			Learning rate: weights:   1.000e-02    
2023-04-02 07:16:00,018 			Last test performance: 97.37%
2023-04-02 07:16:00,018 ----------------
2023-04-02 07:16:01,916   36  =>  50   		Training 486 pattern with 97.71% 	Forward time: 	 1.79 sec
2023-04-02 07:16:01,916 			Loss:    8.143e-02    			Backward time: 	 0.11 sec 
2023-04-02 07:16:01,917 ADAM: Layer 0 -> dw_min:9.9778e-01  dw_max:1.0028e+00 lr:1.0000e-02
2023-04-02 07:16:01,917 ADAM: Layer 1 -> dw_min:9.8653e-01  dw_max:1.0135e+00 lr:1.0000e-02
2023-04-02 07:16:01,917 ADAM: Layer 2 -> dw_min:9.8496e-01  dw_max:1.0155e+00 lr:1.0000e-02
2023-04-02 07:16:01,917 ADAM: Layer 3 -> dw_min:9.9443e-01  dw_max:1.0059e+00 lr:1.0000e-02
2023-04-02 07:16:01,989 			Learning rate: weights:   1.000e-02    
2023-04-02 07:16:01,989 			Last test performance: 97.37%
2023-04-02 07:16:01,989 ----------------
2023-04-02 07:16:03,914   36  =>  51   		Training 486 pattern with 98.12% 	Forward time: 	 1.81 sec
2023-04-02 07:16:03,914 			Loss:    5.616e-02    			Backward time: 	 0.11 sec 
2023-04-02 07:16:03,915 ADAM: Layer 0 -> dw_min:9.9704e-01  dw_max:1.0034e+00 lr:1.0000e-02
2023-04-02 07:16:03,915 ADAM: Layer 1 -> dw_min:9.8787e-01  dw_max:1.0138e+00 lr:1.0000e-02
2023-04-02 07:16:03,915 ADAM: Layer 2 -> dw_min:9.8646e-01  dw_max:1.0140e+00 lr:1.0000e-02
2023-04-02 07:16:03,915 ADAM: Layer 3 -> dw_min:9.9498e-01  dw_max:1.0053e+00 lr:1.0000e-02
2023-04-02 07:16:03,989 			Learning rate: weights:   1.000e-02    
2023-04-02 07:16:03,989 			Last test performance: 97.37%
2023-04-02 07:16:03,989 ----------------
2023-04-02 07:16:05,903   36  =>  52   		Training 486 pattern with 98.75% 	Forward time: 	 1.80 sec
2023-04-02 07:16:05,903 			Loss:    3.037e-02    			Backward time: 	 0.11 sec 
2023-04-02 07:16:05,904 ADAM: Layer 0 -> dw_min:9.9653e-01  dw_max:1.0032e+00 lr:1.0000e-02
2023-04-02 07:16:05,904 ADAM: Layer 1 -> dw_min:9.8720e-01  dw_max:1.0125e+00 lr:1.0000e-02
2023-04-02 07:16:05,904 ADAM: Layer 2 -> dw_min:9.8437e-01  dw_max:1.0149e+00 lr:1.0000e-02
2023-04-02 07:16:05,904 ADAM: Layer 3 -> dw_min:9.9548e-01  dw_max:1.0048e+00 lr:1.0000e-02
2023-04-02 07:16:06,078 			Learning rate: weights:   1.000e-02    
2023-04-02 07:16:06,078 			Last test performance: 97.37%
2023-04-02 07:16:06,078 ----------------
2023-04-02 07:16:07,968   36  =>  53   		Training 486 pattern with 97.50% 	Forward time: 	 1.78 sec
2023-04-02 07:16:07,968 			Loss:    5.316e-02    			Backward time: 	 0.11 sec 
2023-04-02 07:16:07,968 ADAM: Layer 0 -> dw_min:9.9656e-01  dw_max:1.0029e+00 lr:1.0000e-02
2023-04-02 07:16:07,968 ADAM: Layer 1 -> dw_min:9.8794e-01  dw_max:1.0125e+00 lr:1.0000e-02
2023-04-02 07:16:07,969 ADAM: Layer 2 -> dw_min:9.8441e-01  dw_max:1.0154e+00 lr:1.0000e-02
2023-04-02 07:16:07,969 ADAM: Layer 3 -> dw_min:9.9341e-01  dw_max:1.0046e+00 lr:1.0000e-02
2023-04-02 07:16:08,030 			Learning rate: weights:   1.000e-02    
2023-04-02 07:16:08,030 			Last test performance: 97.37%
2023-04-02 07:16:08,030 ----------------
2023-04-02 07:16:09,929   36  =>  54   		Training 486 pattern with 98.12% 	Forward time: 	 1.79 sec
2023-04-02 07:16:09,929 			Loss:    5.603e-02    			Backward time: 	 0.11 sec 
2023-04-02 07:16:09,929 ADAM: Layer 0 -> dw_min:9.9630e-01  dw_max:1.0031e+00 lr:1.0000e-02
2023-04-02 07:16:09,930 ADAM: Layer 1 -> dw_min:9.8908e-01  dw_max:1.0113e+00 lr:1.0000e-02
2023-04-02 07:16:09,930 ADAM: Layer 2 -> dw_min:9.8432e-01  dw_max:1.0148e+00 lr:1.0000e-02
2023-04-02 07:16:09,930 ADAM: Layer 3 -> dw_min:9.9023e-01  dw_max:1.0116e+00 lr:1.0000e-02
2023-04-02 07:16:09,945 			Learning rate: weights:   1.000e-02    
2023-04-02 07:16:09,945 			Last test performance: 97.37%
2023-04-02 07:16:09,945 ----------------
2023-04-02 07:16:11,822   36  =>  55   		Training 486 pattern with 98.54% 	Forward time: 	 1.76 sec
2023-04-02 07:16:11,822 			Loss:    5.344e-02    			Backward time: 	 0.11 sec 
2023-04-02 07:16:11,823 ADAM: Layer 0 -> dw_min:9.9621e-01  dw_max:1.0033e+00 lr:1.0000e-02
2023-04-02 07:16:11,823 ADAM: Layer 1 -> dw_min:9.8495e-01  dw_max:1.0102e+00 lr:1.0000e-02
2023-04-02 07:16:11,823 ADAM: Layer 2 -> dw_min:9.8588e-01  dw_max:1.0133e+00 lr:1.0000e-02
2023-04-02 07:16:11,824 ADAM: Layer 3 -> dw_min:9.9120e-01  dw_max:1.0105e+00 lr:1.0000e-02
2023-04-02 07:16:11,895 			Learning rate: weights:   1.000e-02    
2023-04-02 07:16:11,895 			Last test performance: 97.37%
2023-04-02 07:16:11,895 ----------------
2023-04-02 07:16:13,805   36  =>  56   		Training 486 pattern with 98.33% 	Forward time: 	 1.80 sec
2023-04-02 07:16:13,806 			Loss:    5.856e-02    			Backward time: 	 0.11 sec 
2023-04-02 07:16:13,806 ADAM: Layer 0 -> dw_min:9.9591e-01  dw_max:1.0035e+00 lr:1.0000e-02
2023-04-02 07:16:13,806 ADAM: Layer 1 -> dw_min:9.8606e-01  dw_max:1.0112e+00 lr:1.0000e-02
2023-04-02 07:16:13,806 ADAM: Layer 2 -> dw_min:9.8647e-01  dw_max:1.0135e+00 lr:1.0000e-02
2023-04-02 07:16:13,806 ADAM: Layer 3 -> dw_min:9.9208e-01  dw_max:1.0094e+00 lr:1.0000e-02
2023-04-02 07:16:13,836 			Learning rate: weights:   1.000e-02    
2023-04-02 07:16:13,836 			Last test performance: 97.37%
2023-04-02 07:16:13,836 ----------------
2023-04-02 07:16:15,725   36  =>  57   		Training 486 pattern with 97.92% 	Forward time: 	 1.77 sec
2023-04-02 07:16:15,725 			Loss:    4.164e-02    			Backward time: 	 0.11 sec 
2023-04-02 07:16:15,725 ADAM: Layer 0 -> dw_min:9.9649e-01  dw_max:1.0037e+00 lr:1.0000e-02
2023-04-02 07:16:15,725 ADAM: Layer 1 -> dw_min:9.8562e-01  dw_max:1.0144e+00 lr:1.0000e-02
2023-04-02 07:16:15,725 ADAM: Layer 2 -> dw_min:9.8252e-01  dw_max:1.0151e+00 lr:1.0000e-02
2023-04-02 07:16:15,725 ADAM: Layer 3 -> dw_min:9.9286e-01  dw_max:1.0085e+00 lr:1.0000e-02
2023-04-02 07:16:15,806 			Learning rate: weights:   1.000e-02    
2023-04-02 07:16:15,806 			Last test performance: 97.37%
2023-04-02 07:16:15,806 ----------------
2023-04-02 07:16:17,666   36  =>  58   		Training 486 pattern with 98.33% 	Forward time: 	 1.75 sec
2023-04-02 07:16:17,666 			Loss:    4.582e-02    			Backward time: 	 0.11 sec 
2023-04-02 07:16:17,667 ADAM: Layer 0 -> dw_min:9.9591e-01  dw_max:1.0031e+00 lr:1.0000e-02
2023-04-02 07:16:17,667 ADAM: Layer 1 -> dw_min:9.8359e-01  dw_max:1.0118e+00 lr:1.0000e-02
2023-04-02 07:16:17,667 ADAM: Layer 2 -> dw_min:9.8426e-01  dw_max:1.0140e+00 lr:1.0000e-02
2023-04-02 07:16:17,667 ADAM: Layer 3 -> dw_min:9.9357e-01  dw_max:1.0076e+00 lr:1.0000e-02
2023-04-02 07:16:17,706 			Learning rate: weights:   1.000e-02    
2023-04-02 07:16:17,706 			Last test performance: 97.37%
2023-04-02 07:16:17,706 ----------------
2023-04-02 07:16:19,614   36  =>  59   		Training 486 pattern with 98.54% 	Forward time: 	 1.79 sec
2023-04-02 07:16:19,614 			Loss:    4.434e-02    			Backward time: 	 0.11 sec 
2023-04-02 07:16:19,614 ADAM: Layer 0 -> dw_min:9.9647e-01  dw_max:1.0029e+00 lr:1.0000e-02
2023-04-02 07:16:19,615 ADAM: Layer 1 -> dw_min:9.8534e-01  dw_max:1.0106e+00 lr:1.0000e-02
2023-04-02 07:16:19,615 ADAM: Layer 2 -> dw_min:9.8583e-01  dw_max:1.0126e+00 lr:1.0000e-02
2023-04-02 07:16:19,615 ADAM: Layer 3 -> dw_min:9.9421e-01  dw_max:1.0069e+00 lr:1.0000e-02
2023-04-02 07:16:19,656 			Learning rate: weights:   1.000e-02    
2023-04-02 07:16:19,656 			Last test performance: 97.37%
2023-04-02 07:16:19,656 ----------------
2023-04-02 07:16:21,544   36  =>  60   		Training 486 pattern with 98.12% 	Forward time: 	 1.78 sec
2023-04-02 07:16:21,544 			Loss:    6.952e-02    			Backward time: 	 0.11 sec 
2023-04-02 07:16:21,545 ADAM: Layer 0 -> dw_min:9.9666e-01  dw_max:1.0025e+00 lr:1.0000e-02
2023-04-02 07:16:21,545 ADAM: Layer 1 -> dw_min:9.8682e-01  dw_max:1.0101e+00 lr:1.0000e-02
2023-04-02 07:16:21,545 ADAM: Layer 2 -> dw_min:9.8708e-01  dw_max:1.0149e+00 lr:1.0000e-02
2023-04-02 07:16:21,545 ADAM: Layer 3 -> dw_min:9.9293e-01  dw_max:1.0062e+00 lr:1.0000e-02
2023-04-02 07:16:21,560 			Learning rate: weights:   1.000e-02    
2023-04-02 07:16:21,560 			Last test performance: 97.37%
2023-04-02 07:16:21,560 ----------------
2023-04-02 07:16:23,428   36  =>  61   		Training 486 pattern with 98.12% 	Forward time: 	 1.75 sec
2023-04-02 07:16:23,428 			Loss:    6.741e-02    			Backward time: 	 0.11 sec 
2023-04-02 07:16:23,428 ADAM: Layer 0 -> dw_min:9.9689e-01  dw_max:1.0027e+00 lr:1.0000e-02
2023-04-02 07:16:23,428 ADAM: Layer 1 -> dw_min:9.8810e-01  dw_max:1.0097e+00 lr:1.0000e-02
2023-04-02 07:16:23,428 ADAM: Layer 2 -> dw_min:9.8503e-01  dw_max:1.0134e+00 lr:1.0000e-02
2023-04-02 07:16:23,428 ADAM: Layer 3 -> dw_min:9.9363e-01  dw_max:1.0075e+00 lr:1.0000e-02
2023-04-02 07:16:23,444 			Learning rate: weights:   1.000e-02    
2023-04-02 07:16:23,444 			Last test performance: 97.37%
2023-04-02 07:16:23,444 ----------------
2023-04-02 07:16:25,325   36  =>  62   		Training 486 pattern with 98.54% 	Forward time: 	 1.77 sec
2023-04-02 07:16:25,325 			Loss:    3.374e-02    			Backward time: 	 0.11 sec 
2023-04-02 07:16:25,326 ADAM: Layer 0 -> dw_min:9.9724e-01  dw_max:1.0026e+00 lr:1.0000e-02
2023-04-02 07:16:25,326 ADAM: Layer 1 -> dw_min:9.8624e-01  dw_max:1.0102e+00 lr:1.0000e-02
2023-04-02 07:16:25,326 ADAM: Layer 2 -> dw_min:9.8553e-01  dw_max:1.0121e+00 lr:1.0000e-02
2023-04-02 07:16:25,326 ADAM: Layer 3 -> dw_min:9.9426e-01  dw_max:1.0067e+00 lr:1.0000e-02
2023-04-02 07:16:25,374 			Learning rate: weights:   1.000e-02    
2023-04-02 07:16:25,374 			Last test performance: 97.37%
2023-04-02 07:16:25,374 ----------------
2023-04-02 07:16:27,311   36  =>  63   		Training 486 pattern with 98.75% 	Forward time: 	 1.82 sec
2023-04-02 07:16:27,311 			Loss:    4.576e-02    			Backward time: 	 0.11 sec 
2023-04-02 07:16:27,311 ADAM: Layer 0 -> dw_min:9.9726e-01  dw_max:1.0031e+00 lr:1.0000e-02
2023-04-02 07:16:27,311 ADAM: Layer 1 -> dw_min:9.8680e-01  dw_max:1.0124e+00 lr:1.0000e-02
2023-04-02 07:16:27,311 ADAM: Layer 2 -> dw_min:9.8660e-01  dw_max:1.0134e+00 lr:1.0000e-02
2023-04-02 07:16:27,311 ADAM: Layer 3 -> dw_min:9.9483e-01  dw_max:1.0066e+00 lr:1.0000e-02
2023-04-02 07:16:27,350 			Learning rate: weights:   1.000e-02    
2023-04-02 07:16:27,350 			Last test performance: 97.37%
2023-04-02 07:16:27,350 ----------------
2023-04-02 07:16:29,254   36  =>  64   		Training 486 pattern with 98.54% 	Forward time: 	 1.79 sec
2023-04-02 07:16:29,254 			Loss:    4.705e-02    			Backward time: 	 0.11 sec 
2023-04-02 07:16:29,254 ADAM: Layer 0 -> dw_min:9.9744e-01  dw_max:1.0035e+00 lr:1.0000e-02
2023-04-02 07:16:29,255 ADAM: Layer 1 -> dw_min:9.8806e-01  dw_max:1.0108e+00 lr:1.0000e-02
2023-04-02 07:16:29,255 ADAM: Layer 2 -> dw_min:9.8480e-01  dw_max:1.0123e+00 lr:1.0000e-02
2023-04-02 07:16:29,255 ADAM: Layer 3 -> dw_min:9.9411e-01  dw_max:1.0060e+00 lr:1.0000e-02
2023-04-02 07:16:29,336 			Learning rate: weights:   1.000e-02    
2023-04-02 07:16:29,336 			Last test performance: 97.37%
2023-04-02 07:16:29,336 ----------------
2023-04-02 07:16:31,270   36  =>  65   		Training 486 pattern with 98.75% 	Forward time: 	 1.82 sec
2023-04-02 07:16:31,270 			Loss:    2.608e-02    			Backward time: 	 0.11 sec 
2023-04-02 07:16:31,270 ADAM: Layer 0 -> dw_min:9.9730e-01  dw_max:1.0036e+00 lr:1.0000e-02
2023-04-02 07:16:31,270 ADAM: Layer 1 -> dw_min:9.8773e-01  dw_max:1.0110e+00 lr:1.0000e-02
2023-04-02 07:16:31,271 ADAM: Layer 2 -> dw_min:9.8631e-01  dw_max:1.0147e+00 lr:1.0000e-02
2023-04-02 07:16:31,271 ADAM: Layer 3 -> dw_min:9.9470e-01  dw_max:1.0054e+00 lr:1.0000e-02
2023-04-02 07:16:31,286 			Learning rate: weights:   1.000e-02    
2023-04-02 07:16:31,286 			Last test performance: 97.37%
2023-04-02 07:16:31,286 ----------------
2023-04-02 07:16:33,182   36  =>  66   		Training 486 pattern with 99.17% 	Forward time: 	 1.78 sec
2023-04-02 07:16:33,182 			Loss:    2.092e-02    			Backward time: 	 0.11 sec 
2023-04-02 07:16:33,182 ADAM: Layer 0 -> dw_min:9.9734e-01  dw_max:1.0026e+00 lr:1.0000e-02
2023-04-02 07:16:33,182 ADAM: Layer 1 -> dw_min:9.8872e-01  dw_max:1.0099e+00 lr:1.0000e-02
2023-04-02 07:16:33,182 ADAM: Layer 2 -> dw_min:9.8495e-01  dw_max:1.0132e+00 lr:1.0000e-02
2023-04-02 07:16:33,182 ADAM: Layer 3 -> dw_min:9.9444e-01  dw_max:1.0050e+00 lr:1.0000e-02
2023-04-02 07:16:33,275 			Learning rate: weights:   1.000e-02    
2023-04-02 07:16:33,275 			Last test performance: 97.37%
2023-04-02 07:16:33,275 ----------------
2023-04-02 07:16:35,170   36  =>  67   		Training 486 pattern with 98.75% 	Forward time: 	 1.78 sec
2023-04-02 07:16:35,170 			Loss:    6.573e-02    			Backward time: 	 0.11 sec 
2023-04-02 07:16:35,170 ADAM: Layer 0 -> dw_min:9.9696e-01  dw_max:1.0027e+00 lr:1.0000e-02
2023-04-02 07:16:35,171 ADAM: Layer 1 -> dw_min:9.8982e-01  dw_max:1.0089e+00 lr:1.0000e-02
2023-04-02 07:16:35,171 ADAM: Layer 2 -> dw_min:9.8645e-01  dw_max:1.0137e+00 lr:1.0000e-02
2023-04-02 07:16:35,171 ADAM: Layer 3 -> dw_min:9.9473e-01  dw_max:1.0045e+00 lr:1.0000e-02
2023-04-02 07:16:35,247 			Learning rate: weights:   1.000e-02    
2023-04-02 07:16:35,247 			Last test performance: 97.37%
2023-04-02 07:16:35,247 ----------------
2023-04-02 07:16:37,178   36  =>  68   		Training 486 pattern with 98.12% 	Forward time: 	 1.82 sec
2023-04-02 07:16:37,178 			Loss:    4.626e-02    			Backward time: 	 0.11 sec 
2023-04-02 07:16:37,178 ADAM: Layer 0 -> dw_min:9.9699e-01  dw_max:1.0025e+00 lr:1.0000e-02
2023-04-02 07:16:37,178 ADAM: Layer 1 -> dw_min:9.8778e-01  dw_max:1.0145e+00 lr:1.0000e-02
2023-04-02 07:16:37,179 ADAM: Layer 2 -> dw_min:9.8745e-01  dw_max:1.0156e+00 lr:1.0000e-02
2023-04-02 07:16:37,179 ADAM: Layer 3 -> dw_min:9.9521e-01  dw_max:1.0041e+00 lr:1.0000e-02
2023-04-02 07:16:37,271 			Learning rate: weights:   1.000e-02    
2023-04-02 07:16:37,271 			Last test performance: 97.37%
2023-04-02 07:16:37,271 ----------------
2023-04-02 07:16:39,152   36  =>  69   		Training 486 pattern with 97.50% 	Forward time: 	 1.77 sec
2023-04-02 07:16:39,152 			Loss:    7.702e-02    			Backward time: 	 0.11 sec 
2023-04-02 07:16:39,152 ADAM: Layer 0 -> dw_min:9.9603e-01  dw_max:1.0030e+00 lr:1.0000e-02
2023-04-02 07:16:39,153 ADAM: Layer 1 -> dw_min:9.8611e-01  dw_max:1.0143e+00 lr:1.0000e-02
2023-04-02 07:16:39,153 ADAM: Layer 2 -> dw_min:9.8480e-01  dw_max:1.0141e+00 lr:1.0000e-02
2023-04-02 07:16:39,153 ADAM: Layer 3 -> dw_min:9.9608e-01  dw_max:1.0048e+00 lr:1.0000e-02
2023-04-02 07:16:39,228 			Learning rate: weights:   1.000e-02    
2023-04-02 07:16:39,228 			Last test performance: 97.37%
2023-04-02 07:16:39,228 ----------------
2023-04-02 07:16:41,088   36  =>  70   		Training 486 pattern with 98.75% 	Forward time: 	 1.75 sec
2023-04-02 07:16:41,088 			Loss:    4.572e-02    			Backward time: 	 0.11 sec 
2023-04-02 07:16:41,088 ADAM: Layer 0 -> dw_min:9.9612e-01  dw_max:1.0029e+00 lr:1.0000e-02
2023-04-02 07:16:41,088 ADAM: Layer 1 -> dw_min:9.8569e-01  dw_max:1.0143e+00 lr:1.0000e-02
2023-04-02 07:16:41,088 ADAM: Layer 2 -> dw_min:9.8631e-01  dw_max:1.0129e+00 lr:1.0000e-02
2023-04-02 07:16:41,088 ADAM: Layer 3 -> dw_min:9.9542e-01  dw_max:1.0047e+00 lr:1.0000e-02
2023-04-02 07:16:41,187 			Learning rate: weights:   1.000e-02    
2023-04-02 07:16:41,187 			Last test performance: 97.37%
2023-04-02 07:16:41,187 ----------------
2023-04-02 07:16:43,072   36  =>  71   		Training 486 pattern with 98.96% 	Forward time: 	 1.77 sec
2023-04-02 07:16:43,072 			Loss:    3.934e-02    			Backward time: 	 0.11 sec 
2023-04-02 07:16:43,072 ADAM: Layer 0 -> dw_min:9.9614e-01  dw_max:1.0027e+00 lr:1.0000e-02
2023-04-02 07:16:43,072 ADAM: Layer 1 -> dw_min:9.8470e-01  dw_max:1.0140e+00 lr:1.0000e-02
2023-04-02 07:16:43,072 ADAM: Layer 2 -> dw_min:9.8767e-01  dw_max:1.0116e+00 lr:1.0000e-02
2023-04-02 07:16:43,072 ADAM: Layer 3 -> dw_min:9.9587e-01  dw_max:1.0074e+00 lr:1.0000e-02
2023-04-02 07:16:43,149 			Learning rate: weights:   1.000e-02    
2023-04-02 07:16:43,149 			Last test performance: 97.37%
2023-04-02 07:16:43,149 ----------------
2023-04-02 07:16:45,104   36  =>  72   		Training 486 pattern with 98.75% 	Forward time: 	 1.84 sec
2023-04-02 07:16:45,104 			Loss:    2.969e-02    			Backward time: 	 0.11 sec 
2023-04-02 07:16:45,104 ADAM: Layer 0 -> dw_min:9.9586e-01  dw_max:1.0035e+00 lr:1.0000e-02
2023-04-02 07:16:45,104 ADAM: Layer 1 -> dw_min:9.8622e-01  dw_max:1.0126e+00 lr:1.0000e-02
2023-04-02 07:16:45,104 ADAM: Layer 2 -> dw_min:9.8840e-01  dw_max:1.0156e+00 lr:1.0000e-02
2023-04-02 07:16:45,105 ADAM: Layer 3 -> dw_min:9.8659e-01  dw_max:1.0066e+00 lr:1.0000e-02
2023-04-02 07:16:45,120 			Learning rate: weights:   1.000e-02    
2023-04-02 07:16:45,120 			Last test performance: 97.37%
2023-04-02 07:16:45,120 ----------------
2023-04-02 07:16:47,022   36  =>  73   		Training 486 pattern with 98.54% 	Forward time: 	 1.79 sec
2023-04-02 07:16:47,022 			Loss:    5.718e-02    			Backward time: 	 0.11 sec 
2023-04-02 07:16:47,022 ADAM: Layer 0 -> dw_min:9.9552e-01  dw_max:1.0039e+00 lr:1.0000e-02
2023-04-02 07:16:47,022 ADAM: Layer 1 -> dw_min:9.8690e-01  dw_max:1.0131e+00 lr:1.0000e-02
2023-04-02 07:16:47,023 ADAM: Layer 2 -> dw_min:9.8415e-01  dw_max:1.0141e+00 lr:1.0000e-02
2023-04-02 07:16:47,023 ADAM: Layer 3 -> dw_min:9.8792e-01  dw_max:1.0060e+00 lr:1.0000e-02
2023-04-02 07:16:47,039 			Learning rate: weights:   1.000e-02    
2023-04-02 07:16:47,039 			Last test performance: 97.37%
2023-04-02 07:16:47,039 ----------------
2023-04-02 07:16:48,935   36  =>  74   		Training 486 pattern with 98.33% 	Forward time: 	 1.78 sec
2023-04-02 07:16:48,935 			Loss:    4.017e-02    			Backward time: 	 0.11 sec 
2023-04-02 07:16:48,935 ADAM: Layer 0 -> dw_min:9.9563e-01  dw_max:1.0032e+00 lr:1.0000e-02
2023-04-02 07:16:48,936 ADAM: Layer 1 -> dw_min:9.8561e-01  dw_max:1.0132e+00 lr:1.0000e-02
2023-04-02 07:16:48,936 ADAM: Layer 2 -> dw_min:9.8573e-01  dw_max:1.0135e+00 lr:1.0000e-02
2023-04-02 07:16:48,936 ADAM: Layer 3 -> dw_min:9.8913e-01  dw_max:1.0059e+00 lr:1.0000e-02
2023-04-02 07:16:49,033 			Learning rate: weights:   1.000e-02    
2023-04-02 07:16:49,033 			Last test performance: 97.37%
2023-04-02 07:16:49,033 ----------------
2023-04-02 07:16:50,926   36  =>  75   		Training 486 pattern with 98.12% 	Forward time: 	 1.78 sec
2023-04-02 07:16:50,926 			Loss:    5.599e-02    			Backward time: 	 0.11 sec 
2023-04-02 07:16:50,927 ADAM: Layer 0 -> dw_min:9.9597e-01  dw_max:1.0034e+00 lr:1.0000e-02
2023-04-02 07:16:50,927 ADAM: Layer 1 -> dw_min:9.8705e-01  dw_max:1.0119e+00 lr:1.0000e-02
2023-04-02 07:16:50,927 ADAM: Layer 2 -> dw_min:9.8715e-01  dw_max:1.0141e+00 lr:1.0000e-02
2023-04-02 07:16:50,927 ADAM: Layer 3 -> dw_min:9.9020e-01  dw_max:1.0053e+00 lr:1.0000e-02
2023-04-02 07:16:50,943 			Learning rate: weights:   1.000e-02    
2023-04-02 07:16:50,943 			Last test performance: 97.37%
2023-04-02 07:16:50,943 ----------------
2023-04-02 07:16:52,847   36  =>  76   		Training 486 pattern with 98.96% 	Forward time: 	 1.79 sec
2023-04-02 07:16:52,847 			Loss:    3.062e-02    			Backward time: 	 0.11 sec 
2023-04-02 07:16:52,847 ADAM: Layer 0 -> dw_min:9.9629e-01  dw_max:1.0035e+00 lr:1.0000e-02
2023-04-02 07:16:52,847 ADAM: Layer 1 -> dw_min:9.8749e-01  dw_max:1.0115e+00 lr:1.0000e-02
2023-04-02 07:16:52,847 ADAM: Layer 2 -> dw_min:9.8622e-01  dw_max:1.0151e+00 lr:1.0000e-02
2023-04-02 07:16:52,848 ADAM: Layer 3 -> dw_min:9.9118e-01  dw_max:1.0048e+00 lr:1.0000e-02
2023-04-02 07:16:52,902 			Learning rate: weights:   1.000e-02    
2023-04-02 07:16:52,902 			Last test performance: 97.37%
2023-04-02 07:16:52,902 ----------------
2023-04-02 07:16:54,755   36  =>  77   		Training 486 pattern with 97.71% 	Forward time: 	 1.74 sec
2023-04-02 07:16:54,755 			Loss:    7.908e-02    			Backward time: 	 0.11 sec 
2023-04-02 07:16:54,755 ADAM: Layer 0 -> dw_min:9.9649e-01  dw_max:1.0033e+00 lr:1.0000e-02
2023-04-02 07:16:54,755 ADAM: Layer 1 -> dw_min:9.8872e-01  dw_max:1.0104e+00 lr:1.0000e-02
2023-04-02 07:16:54,755 ADAM: Layer 2 -> dw_min:9.8424e-01  dw_max:1.0136e+00 lr:1.0000e-02
2023-04-02 07:16:54,755 ADAM: Layer 3 -> dw_min:9.9206e-01  dw_max:1.0127e+00 lr:1.0000e-02
2023-04-02 07:16:54,814 			Learning rate: weights:   1.000e-02    
2023-04-02 07:16:54,814 			Last test performance: 97.37%
2023-04-02 07:16:54,814 ----------------
2023-04-02 07:16:56,717   36  =>  78   		Training 486 pattern with 98.54% 	Forward time: 	 1.79 sec
2023-04-02 07:16:56,717 			Loss:    3.897e-02    			Backward time: 	 0.11 sec 
2023-04-02 07:16:56,718 ADAM: Layer 0 -> dw_min:9.9644e-01  dw_max:1.0034e+00 lr:1.0000e-02
2023-04-02 07:16:56,718 ADAM: Layer 1 -> dw_min:9.8846e-01  dw_max:1.0126e+00 lr:1.0000e-02
2023-04-02 07:16:56,718 ADAM: Layer 2 -> dw_min:9.8576e-01  dw_max:1.0136e+00 lr:1.0000e-02
2023-04-02 07:16:56,718 ADAM: Layer 3 -> dw_min:9.9285e-01  dw_max:1.0115e+00 lr:1.0000e-02
2023-04-02 07:16:56,746 			Learning rate: weights:   1.000e-02    
2023-04-02 07:16:56,746 			Last test performance: 97.37%
2023-04-02 07:16:56,746 ----------------
2023-04-02 07:16:58,688   36  =>  79   		Training 486 pattern with 98.33% 	Forward time: 	 1.83 sec
2023-04-02 07:16:58,688 			Loss:    5.418e-02    			Backward time: 	 0.11 sec 
2023-04-02 07:16:58,688 ADAM: Layer 0 -> dw_min:9.9697e-01  dw_max:1.0037e+00 lr:1.0000e-02
2023-04-02 07:16:58,689 ADAM: Layer 1 -> dw_min:9.8575e-01  dw_max:1.0113e+00 lr:1.0000e-02
2023-04-02 07:16:58,689 ADAM: Layer 2 -> dw_min:9.8462e-01  dw_max:1.0122e+00 lr:1.0000e-02
2023-04-02 07:16:58,689 ADAM: Layer 3 -> dw_min:9.9088e-01  dw_max:1.0103e+00 lr:1.0000e-02
2023-04-02 07:16:58,766 			Learning rate: weights:   1.000e-02    
2023-04-02 07:16:58,766 			Last test performance: 97.37%
2023-04-02 07:16:58,766 ----------------
2023-04-02 07:17:00,619   36  =>  80   		Training 486 pattern with 97.71% 	Forward time: 	 1.74 sec
2023-04-02 07:17:00,619 			Loss:    6.868e-02    			Backward time: 	 0.11 sec 
2023-04-02 07:17:00,619 ADAM: Layer 0 -> dw_min:9.9710e-01  dw_max:1.0030e+00 lr:1.0000e-02
2023-04-02 07:17:00,619 ADAM: Layer 1 -> dw_min:9.8671e-01  dw_max:1.0115e+00 lr:1.0000e-02
2023-04-02 07:17:00,619 ADAM: Layer 2 -> dw_min:9.8615e-01  dw_max:1.0120e+00 lr:1.0000e-02
2023-04-02 07:17:00,620 ADAM: Layer 3 -> dw_min:9.9179e-01  dw_max:1.0093e+00 lr:1.0000e-02
2023-04-02 07:17:00,635 			Learning rate: weights:   1.000e-02    
2023-04-02 07:17:00,635 			Last test performance: 97.37%
2023-04-02 07:17:00,635 ----------------
2023-04-02 07:17:02,534   36  =>  81   		Training 486 pattern with 97.92% 	Forward time: 	 1.79 sec
2023-04-02 07:17:02,534 			Loss:    5.844e-02    			Backward time: 	 0.11 sec 
2023-04-02 07:17:02,534 ADAM: Layer 0 -> dw_min:9.9719e-01  dw_max:1.0023e+00 lr:1.0000e-02
2023-04-02 07:17:02,534 ADAM: Layer 1 -> dw_min:9.8842e-01  dw_max:1.0103e+00 lr:1.0000e-02
2023-04-02 07:17:02,534 ADAM: Layer 2 -> dw_min:9.8528e-01  dw_max:1.0149e+00 lr:1.0000e-02
2023-04-02 07:17:02,534 ADAM: Layer 3 -> dw_min:9.8913e-01  dw_max:1.0086e+00 lr:1.0000e-02
2023-04-02 07:17:02,549 			Learning rate: weights:   1.000e-02    
2023-04-02 07:17:02,549 			Last test performance: 97.37%
2023-04-02 07:17:02,549 ----------------
2023-04-02 07:17:04,407   36  =>  82   		Training 486 pattern with 98.96% 	Forward time: 	 1.75 sec
2023-04-02 07:17:04,407 			Loss:    1.893e-02    			Backward time: 	 0.11 sec 
2023-04-02 07:17:04,408 ADAM: Layer 0 -> dw_min:9.9699e-01  dw_max:1.0023e+00 lr:1.0000e-02
2023-04-02 07:17:04,408 ADAM: Layer 1 -> dw_min:9.8951e-01  dw_max:1.0093e+00 lr:1.0000e-02
2023-04-02 07:17:04,408 ADAM: Layer 2 -> dw_min:9.8490e-01  dw_max:1.0155e+00 lr:1.0000e-02
2023-04-02 07:17:04,408 ADAM: Layer 3 -> dw_min:9.9021e-01  dw_max:1.0078e+00 lr:1.0000e-02
2023-04-02 07:17:04,483 			Learning rate: weights:   1.000e-02    
2023-04-02 07:17:04,483 			Last test performance: 97.37%
2023-04-02 07:17:04,483 ----------------
2023-04-02 07:17:06,356   36  =>  83   		Training 486 pattern with 98.33% 	Forward time: 	 1.76 sec
2023-04-02 07:17:06,356 			Loss:    2.951e-02    			Backward time: 	 0.11 sec 
2023-04-02 07:17:06,356 ADAM: Layer 0 -> dw_min:9.9690e-01  dw_max:1.0030e+00 lr:1.0000e-02
2023-04-02 07:17:06,356 ADAM: Layer 1 -> dw_min:9.9081e-01  dw_max:1.0100e+00 lr:1.0000e-02
2023-04-02 07:17:06,356 ADAM: Layer 2 -> dw_min:9.8519e-01  dw_max:1.0151e+00 lr:1.0000e-02
2023-04-02 07:17:06,356 ADAM: Layer 3 -> dw_min:9.9119e-01  dw_max:1.0070e+00 lr:1.0000e-02
2023-04-02 07:17:06,371 			Learning rate: weights:   1.000e-02    
2023-04-02 07:17:06,371 			Last test performance: 97.37%
2023-04-02 07:17:06,371 ----------------
2023-04-02 07:17:08,296   36  =>  84   		Training 486 pattern with 97.71% 	Forward time: 	 1.81 sec
2023-04-02 07:17:08,296 			Loss:    9.366e-02    			Backward time: 	 0.11 sec 
2023-04-02 07:17:08,296 ADAM: Layer 0 -> dw_min:9.9713e-01  dw_max:1.0030e+00 lr:1.0000e-02
2023-04-02 07:17:08,296 ADAM: Layer 1 -> dw_min:9.9127e-01  dw_max:1.0091e+00 lr:1.0000e-02
2023-04-02 07:17:08,296 ADAM: Layer 2 -> dw_min:9.8479e-01  dw_max:1.0147e+00 lr:1.0000e-02
2023-04-02 07:17:08,296 ADAM: Layer 3 -> dw_min:9.9206e-01  dw_max:1.0074e+00 lr:1.0000e-02
2023-04-02 07:17:08,372 			Learning rate: weights:   1.000e-02    
2023-04-02 07:17:08,372 			Last test performance: 97.37%
2023-04-02 07:17:08,372 ----------------
2023-04-02 07:17:10,258   36  =>  85   		Training 486 pattern with 97.92% 	Forward time: 	 1.77 sec
2023-04-02 07:17:10,258 			Loss:    6.995e-02    			Backward time: 	 0.11 sec 
2023-04-02 07:17:10,259 ADAM: Layer 0 -> dw_min:9.9700e-01  dw_max:1.0029e+00 lr:1.0000e-02
2023-04-02 07:17:10,259 ADAM: Layer 1 -> dw_min:9.8666e-01  dw_max:1.0121e+00 lr:1.0000e-02
2023-04-02 07:17:10,259 ADAM: Layer 2 -> dw_min:9.8630e-01  dw_max:1.0132e+00 lr:1.0000e-02
2023-04-02 07:17:10,259 ADAM: Layer 3 -> dw_min:9.9285e-01  dw_max:1.0081e+00 lr:1.0000e-02
2023-04-02 07:17:10,273 			Learning rate: weights:   1.000e-02    
2023-04-02 07:17:10,273 			Last test performance: 97.37%
2023-04-02 07:17:10,273 ----------------
2023-04-02 07:17:12,191   36  =>  86   		Training 486 pattern with 98.33% 	Forward time: 	 1.80 sec
2023-04-02 07:17:12,191 			Loss:    4.638e-02    			Backward time: 	 0.11 sec 
2023-04-02 07:17:12,191 ADAM: Layer 0 -> dw_min:9.9679e-01  dw_max:1.0028e+00 lr:1.0000e-02
2023-04-02 07:17:12,191 ADAM: Layer 1 -> dw_min:9.8797e-01  dw_max:1.0108e+00 lr:1.0000e-02
2023-04-02 07:17:12,192 ADAM: Layer 2 -> dw_min:9.8486e-01  dw_max:1.0119e+00 lr:1.0000e-02
2023-04-02 07:17:12,192 ADAM: Layer 3 -> dw_min:9.9359e-01  dw_max:1.0093e+00 lr:1.0000e-02
2023-04-02 07:17:12,207 			Learning rate: weights:   1.000e-02    
2023-04-02 07:17:12,207 			Last test performance: 97.37%
2023-04-02 07:17:12,207 ----------------
2023-04-02 07:17:14,100   36  =>  87   		Training 486 pattern with 98.96% 	Forward time: 	 1.78 sec
2023-04-02 07:17:14,100 			Loss:    2.722e-02    			Backward time: 	 0.11 sec 
2023-04-02 07:17:14,101 ADAM: Layer 0 -> dw_min:9.9600e-01  dw_max:1.0029e+00 lr:1.0000e-02
2023-04-02 07:17:14,101 ADAM: Layer 1 -> dw_min:9.8876e-01  dw_max:1.0097e+00 lr:1.0000e-02
2023-04-02 07:17:14,101 ADAM: Layer 2 -> dw_min:9.8636e-01  dw_max:1.0108e+00 lr:1.0000e-02
2023-04-02 07:17:14,102 ADAM: Layer 3 -> dw_min:9.9423e-01  dw_max:1.0084e+00 lr:1.0000e-02
2023-04-02 07:17:14,178 			Learning rate: weights:   1.000e-02    
2023-04-02 07:17:14,178 			Last test performance: 97.37%
2023-04-02 07:17:14,178 ----------------
2023-04-02 07:17:16,085   36  =>  88   		Training 486 pattern with 98.33% 	Forward time: 	 1.79 sec
2023-04-02 07:17:16,085 			Loss:    4.209e-02    			Backward time: 	 0.11 sec 
2023-04-02 07:17:16,086 ADAM: Layer 0 -> dw_min:9.9576e-01  dw_max:1.0027e+00 lr:1.0000e-02
2023-04-02 07:17:16,086 ADAM: Layer 1 -> dw_min:9.8942e-01  dw_max:1.0088e+00 lr:1.0000e-02
2023-04-02 07:17:16,086 ADAM: Layer 2 -> dw_min:9.8450e-01  dw_max:1.0128e+00 lr:1.0000e-02
2023-04-02 07:17:16,086 ADAM: Layer 3 -> dw_min:9.9481e-01  dw_max:1.0094e+00 lr:1.0000e-02
2023-04-02 07:17:16,177 			Learning rate: weights:   1.000e-02    
2023-04-02 07:17:16,177 			Last test performance: 97.37%
2023-04-02 07:17:16,177 ----------------
2023-04-02 07:17:18,063   36  =>  89   		Training 486 pattern with 99.38% 	Forward time: 	 1.77 sec
2023-04-02 07:17:18,063 			Loss:    2.526e-02    			Backward time: 	 0.11 sec 
2023-04-02 07:17:18,063 ADAM: Layer 0 -> dw_min:9.9706e-01  dw_max:1.0025e+00 lr:1.0000e-02
2023-04-02 07:17:18,063 ADAM: Layer 1 -> dw_min:9.9019e-01  dw_max:1.0110e+00 lr:1.0000e-02
2023-04-02 07:17:18,063 ADAM: Layer 2 -> dw_min:9.8325e-01  dw_max:1.0141e+00 lr:1.0000e-02
2023-04-02 07:17:18,063 ADAM: Layer 3 -> dw_min:9.9532e-01  dw_max:1.0084e+00 lr:1.0000e-02
2023-04-02 07:17:18,136 			Learning rate: weights:   1.000e-02    
2023-04-02 07:17:18,136 			Last test performance: 97.37%
2023-04-02 07:17:18,136 ----------------
2023-04-02 07:17:20,001   36  =>  90   		Training 486 pattern with 98.96% 	Forward time: 	 1.75 sec
2023-04-02 07:17:20,001 			Loss:    2.889e-02    			Backward time: 	 0.11 sec 
2023-04-02 07:17:20,002 ADAM: Layer 0 -> dw_min:9.9728e-01  dw_max:1.0032e+00 lr:1.0000e-02
2023-04-02 07:17:20,002 ADAM: Layer 1 -> dw_min:9.8909e-01  dw_max:1.0099e+00 lr:1.0000e-02
2023-04-02 07:17:20,002 ADAM: Layer 2 -> dw_min:9.8492e-01  dw_max:1.0127e+00 lr:1.0000e-02
2023-04-02 07:17:20,002 ADAM: Layer 3 -> dw_min:9.9480e-01  dw_max:1.0076e+00 lr:1.0000e-02
2023-04-02 07:17:20,056 			Learning rate: weights:   1.000e-02    
2023-04-02 07:17:20,056 			Last test performance: 97.37%
2023-04-02 07:17:20,056 ----------------
2023-04-02 07:17:21,929   36  =>  91   		Training 486 pattern with 98.12% 	Forward time: 	 1.76 sec
2023-04-02 07:17:21,929 			Loss:    4.681e-02    			Backward time: 	 0.11 sec 
2023-04-02 07:17:21,929 ADAM: Layer 0 -> dw_min:9.9708e-01  dw_max:1.0025e+00 lr:1.0000e-02
2023-04-02 07:17:21,929 ADAM: Layer 1 -> dw_min:9.8735e-01  dw_max:1.0089e+00 lr:1.0000e-02
2023-04-02 07:17:21,930 ADAM: Layer 2 -> dw_min:9.8648e-01  dw_max:1.0141e+00 lr:1.0000e-02
2023-04-02 07:17:21,930 ADAM: Layer 3 -> dw_min:9.9480e-01  dw_max:1.0068e+00 lr:1.0000e-02
2023-04-02 07:17:22,005 			Learning rate: weights:   1.000e-02    
2023-04-02 07:17:22,005 			Last test performance: 97.37%
2023-04-02 07:17:22,005 ----------------
2023-04-02 07:17:23,890   36  =>  92   		Training 486 pattern with 99.17% 	Forward time: 	 1.77 sec
2023-04-02 07:17:23,890 			Loss:    1.316e-02    			Backward time: 	 0.11 sec 
2023-04-02 07:17:23,890 ADAM: Layer 0 -> dw_min:9.9713e-01  dw_max:1.0023e+00 lr:1.0000e-02
2023-04-02 07:17:23,890 ADAM: Layer 1 -> dw_min:9.8862e-01  dw_max:1.0082e+00 lr:1.0000e-02
2023-04-02 07:17:23,890 ADAM: Layer 2 -> dw_min:9.8518e-01  dw_max:1.0127e+00 lr:1.0000e-02
2023-04-02 07:17:23,890 ADAM: Layer 3 -> dw_min:9.9510e-01  dw_max:1.0062e+00 lr:1.0000e-02
2023-04-02 07:17:23,938 			Learning rate: weights:   1.000e-02    
2023-04-02 07:17:23,938 			Last test performance: 97.37%
2023-04-02 07:17:23,938 ----------------
2023-04-02 07:17:25,808   36  =>  93   		Training 486 pattern with 97.08% 	Forward time: 	 1.76 sec
2023-04-02 07:17:25,808 			Loss:    6.477e-02    			Backward time: 	 0.11 sec 
2023-04-02 07:17:25,808 ADAM: Layer 0 -> dw_min:9.9758e-01  dw_max:1.0036e+00 lr:1.0000e-02
2023-04-02 07:17:25,808 ADAM: Layer 1 -> dw_min:9.8758e-01  dw_max:1.0142e+00 lr:1.0000e-02
2023-04-02 07:17:25,808 ADAM: Layer 2 -> dw_min:9.8483e-01  dw_max:1.0157e+00 lr:1.0000e-02
2023-04-02 07:17:25,808 ADAM: Layer 3 -> dw_min:9.9434e-01  dw_max:1.0062e+00 lr:1.0000e-02
2023-04-02 07:17:25,848 			Learning rate: weights:   1.000e-02    
2023-04-02 07:17:25,848 			Last test performance: 97.37%
2023-04-02 07:17:25,848 ----------------
2023-04-02 07:17:27,734   36  =>  94   		Training 486 pattern with 98.54% 	Forward time: 	 1.77 sec
2023-04-02 07:17:27,734 			Loss:    4.136e-02    			Backward time: 	 0.11 sec 
2023-04-02 07:17:27,734 ADAM: Layer 0 -> dw_min:9.9751e-01  dw_max:1.0032e+00 lr:1.0000e-02
2023-04-02 07:17:27,735 ADAM: Layer 1 -> dw_min:9.8858e-01  dw_max:1.0131e+00 lr:1.0000e-02
2023-04-02 07:17:27,735 ADAM: Layer 2 -> dw_min:9.8597e-01  dw_max:1.0141e+00 lr:1.0000e-02
2023-04-02 07:17:27,735 ADAM: Layer 3 -> dw_min:9.9490e-01  dw_max:1.0056e+00 lr:1.0000e-02
2023-04-02 07:17:27,795 			Learning rate: weights:   1.000e-02    
2023-04-02 07:17:27,795 			Last test performance: 97.37%
2023-04-02 07:17:27,795 ----------------
2023-04-02 07:17:29,668   36  =>  95   		Training 486 pattern with 98.12% 	Forward time: 	 1.76 sec
2023-04-02 07:17:29,668 			Loss:    5.348e-02    			Backward time: 	 0.11 sec 
2023-04-02 07:17:29,668 ADAM: Layer 0 -> dw_min:9.9712e-01  dw_max:1.0041e+00 lr:1.0000e-02
2023-04-02 07:17:29,668 ADAM: Layer 1 -> dw_min:9.8975e-01  dw_max:1.0118e+00 lr:1.0000e-02
2023-04-02 07:17:29,668 ADAM: Layer 2 -> dw_min:9.8518e-01  dw_max:1.0155e+00 lr:1.0000e-02
2023-04-02 07:17:29,669 ADAM: Layer 3 -> dw_min:9.9540e-01  dw_max:1.0055e+00 lr:1.0000e-02
2023-04-02 07:17:29,720 			Learning rate: weights:   1.000e-02    
2023-04-02 07:17:29,720 			Last test performance: 97.37%
2023-04-02 07:17:29,720 ----------------
2023-04-02 07:17:31,613   36  =>  96   		Training 486 pattern with 98.33% 	Forward time: 	 1.78 sec
2023-04-02 07:17:31,613 			Loss:    5.869e-02    			Backward time: 	 0.11 sec 
2023-04-02 07:17:31,613 ADAM: Layer 0 -> dw_min:9.9748e-01  dw_max:1.0038e+00 lr:1.0000e-02
2023-04-02 07:17:31,613 ADAM: Layer 1 -> dw_min:9.9086e-01  dw_max:1.0111e+00 lr:1.0000e-02
2023-04-02 07:17:31,614 ADAM: Layer 2 -> dw_min:9.8547e-01  dw_max:1.0143e+00 lr:1.0000e-02
2023-04-02 07:17:31,614 ADAM: Layer 3 -> dw_min:9.9495e-01  dw_max:1.0055e+00 lr:1.0000e-02
2023-04-02 07:17:31,747 			Learning rate: weights:   1.000e-02    
2023-04-02 07:17:31,747 			Last test performance: 97.37%
2023-04-02 07:17:31,747 ----------------
2023-04-02 07:17:33,673   36  =>  97   		Training 486 pattern with 98.75% 	Forward time: 	 1.81 sec
2023-04-02 07:17:33,673 			Loss:    3.677e-02    			Backward time: 	 0.11 sec 
2023-04-02 07:17:33,673 ADAM: Layer 0 -> dw_min:9.9749e-01  dw_max:1.0039e+00 lr:1.0000e-02
2023-04-02 07:17:33,674 ADAM: Layer 1 -> dw_min:9.8551e-01  dw_max:1.0120e+00 lr:1.0000e-02
2023-04-02 07:17:33,674 ADAM: Layer 2 -> dw_min:9.8436e-01  dw_max:1.0128e+00 lr:1.0000e-02
2023-04-02 07:17:33,674 ADAM: Layer 3 -> dw_min:9.9543e-01  dw_max:1.0050e+00 lr:1.0000e-02
2023-04-02 07:17:33,745 			Learning rate: weights:   1.000e-02    
2023-04-02 07:17:33,745 			Last test performance: 97.37%
2023-04-02 07:17:33,745 ----------------
2023-04-02 07:17:35,622   36  =>  98   		Training 486 pattern with 98.96% 	Forward time: 	 1.76 sec
2023-04-02 07:17:35,622 			Loss:    3.474e-02    			Backward time: 	 0.11 sec 
2023-04-02 07:17:35,622 ADAM: Layer 0 -> dw_min:9.9718e-01  dw_max:1.0039e+00 lr:1.0000e-02
2023-04-02 07:17:35,622 ADAM: Layer 1 -> dw_min:9.8695e-01  dw_max:1.0174e+00 lr:1.0000e-02
2023-04-02 07:17:35,622 ADAM: Layer 2 -> dw_min:9.8492e-01  dw_max:1.0146e+00 lr:1.0000e-02
2023-04-02 07:17:35,622 ADAM: Layer 3 -> dw_min:9.9585e-01  dw_max:1.0045e+00 lr:1.0000e-02
2023-04-02 07:17:35,704 			Learning rate: weights:   1.000e-02    
2023-04-02 07:17:35,704 			Last test performance: 97.37%
2023-04-02 07:17:35,704 ----------------
2023-04-02 07:17:37,641   36  =>  99   		Training 486 pattern with 99.17% 	Forward time: 	 1.82 sec
2023-04-02 07:17:37,641 			Loss:    2.047e-02    			Backward time: 	 0.11 sec 
2023-04-02 07:17:37,642 ADAM: Layer 0 -> dw_min:9.9788e-01  dw_max:1.0033e+00 lr:1.0000e-02
2023-04-02 07:17:37,642 ADAM: Layer 1 -> dw_min:9.8814e-01  dw_max:1.0157e+00 lr:1.0000e-02
2023-04-02 07:17:37,642 ADAM: Layer 2 -> dw_min:9.8529e-01  dw_max:1.0132e+00 lr:1.0000e-02
2023-04-02 07:17:37,642 ADAM: Layer 3 -> dw_min:9.9626e-01  dw_max:1.0041e+00 lr:1.0000e-02
2023-04-02 07:17:37,696 			Learning rate: weights:   1.000e-02    
2023-04-02 07:17:37,696 			Last test performance: 97.37%
2023-04-02 07:17:37,696 ----------------
2023-04-02 07:17:39,603   36  => 100   		Training 486 pattern with 99.38% 	Forward time: 	 1.79 sec
2023-04-02 07:17:39,603 			Loss:    2.969e-02    			Backward time: 	 0.11 sec 
2023-04-02 07:17:39,603 ADAM: Layer 0 -> dw_min:9.9796e-01  dw_max:1.0027e+00 lr:1.0000e-02
2023-04-02 07:17:39,603 ADAM: Layer 1 -> dw_min:9.8896e-01  dw_max:1.0141e+00 lr:1.0000e-02
2023-04-02 07:17:39,603 ADAM: Layer 2 -> dw_min:9.8609e-01  dw_max:1.0119e+00 lr:1.0000e-02
2023-04-02 07:17:39,603 ADAM: Layer 3 -> dw_min:9.9663e-01  dw_max:1.0045e+00 lr:1.0000e-02
2023-04-02 07:17:39,676 			Learning rate: weights:   1.000e-02    
2023-04-02 07:17:39,676 			Last test performance: 97.37%
2023-04-02 07:17:39,676 ----------------
2023-04-02 07:17:41,560   36  => 101   		Training 486 pattern with 98.12% 	Forward time: 	 1.77 sec
2023-04-02 07:17:41,560 			Loss:    5.264e-02    			Backward time: 	 0.11 sec 
2023-04-02 07:17:41,560 ADAM: Layer 0 -> dw_min:9.9728e-01  dw_max:1.0034e+00 lr:1.0000e-02
2023-04-02 07:17:41,560 ADAM: Layer 1 -> dw_min:9.8856e-01  dw_max:1.0127e+00 lr:1.0000e-02
2023-04-02 07:17:41,561 ADAM: Layer 2 -> dw_min:9.8748e-01  dw_max:1.0136e+00 lr:1.0000e-02
2023-04-02 07:17:41,561 ADAM: Layer 3 -> dw_min:9.9556e-01  dw_max:1.0041e+00 lr:1.0000e-02
2023-04-02 07:17:41,576 			Learning rate: weights:   1.000e-02    
2023-04-02 07:17:41,576 			Last test performance: 97.37%
2023-04-02 07:17:41,576 ----------------
2023-04-02 07:17:43,468   36  => 102   		Training 486 pattern with 99.58% 	Forward time: 	 1.78 sec
2023-04-02 07:17:43,468 			Loss:    1.608e-02    			Backward time: 	 0.11 sec 
2023-04-02 07:17:43,468 ADAM: Layer 0 -> dw_min:9.9749e-01  dw_max:1.0029e+00 lr:1.0000e-02
2023-04-02 07:17:43,469 ADAM: Layer 1 -> dw_min:9.8988e-01  dw_max:1.0114e+00 lr:1.0000e-02
2023-04-02 07:17:43,469 ADAM: Layer 2 -> dw_min:9.8594e-01  dw_max:1.0132e+00 lr:1.0000e-02
2023-04-02 07:17:43,469 ADAM: Layer 3 -> dw_min:9.9592e-01  dw_max:1.0044e+00 lr:1.0000e-02
2023-04-02 07:17:43,519 			Learning rate: weights:   1.000e-02    
2023-04-02 07:17:43,519 			Last test performance: 97.37%
2023-04-02 07:17:43,519 ----------------
2023-04-02 07:17:45,413   36  => 103   		Training 486 pattern with 99.17% 	Forward time: 	 1.78 sec
2023-04-02 07:17:45,413 			Loss:    3.346e-02    			Backward time: 	 0.11 sec 
2023-04-02 07:17:45,414 ADAM: Layer 0 -> dw_min:9.9749e-01  dw_max:1.0029e+00 lr:1.0000e-02
2023-04-02 07:17:45,414 ADAM: Layer 1 -> dw_min:9.9011e-01  dw_max:1.0125e+00 lr:1.0000e-02
2023-04-02 07:17:45,414 ADAM: Layer 2 -> dw_min:9.8604e-01  dw_max:1.0132e+00 lr:1.0000e-02
2023-04-02 07:17:45,414 ADAM: Layer 3 -> dw_min:9.9628e-01  dw_max:1.0039e+00 lr:1.0000e-02
2023-04-02 07:17:45,436 			Learning rate: weights:   1.000e-02    
2023-04-02 07:17:45,436 			Last test performance: 97.37%
2023-04-02 07:17:45,436 ----------------
2023-04-02 07:17:47,361   36  => 104   		Training 486 pattern with 98.54% 	Forward time: 	 1.81 sec
2023-04-02 07:17:47,361 			Loss:    3.675e-02    			Backward time: 	 0.11 sec 
2023-04-02 07:17:47,361 ADAM: Layer 0 -> dw_min:9.9737e-01  dw_max:1.0028e+00 lr:1.0000e-02
2023-04-02 07:17:47,361 ADAM: Layer 1 -> dw_min:9.8721e-01  dw_max:1.0143e+00 lr:1.0000e-02
2023-04-02 07:17:47,361 ADAM: Layer 2 -> dw_min:9.8492e-01  dw_max:1.0152e+00 lr:1.0000e-02
2023-04-02 07:17:47,362 ADAM: Layer 3 -> dw_min:9.9617e-01  dw_max:1.0072e+00 lr:1.0000e-02
2023-04-02 07:17:47,437 			Learning rate: weights:   1.000e-02    
2023-04-02 07:17:47,437 			Last test performance: 97.37%
2023-04-02 07:17:47,437 ----------------
2023-04-02 07:17:49,359   36  => 105   		Training 486 pattern with 97.92% 	Forward time: 	 1.81 sec
2023-04-02 07:17:49,359 			Loss:    4.695e-02    			Backward time: 	 0.11 sec 
2023-04-02 07:17:49,359 ADAM: Layer 0 -> dw_min:9.9754e-01  dw_max:1.0025e+00 lr:1.0000e-02
2023-04-02 07:17:49,359 ADAM: Layer 1 -> dw_min:9.8849e-01  dw_max:1.0147e+00 lr:1.0000e-02
2023-04-02 07:17:49,359 ADAM: Layer 2 -> dw_min:9.8452e-01  dw_max:1.0151e+00 lr:1.0000e-02
2023-04-02 07:17:49,360 ADAM: Layer 3 -> dw_min:9.9582e-01  dw_max:1.0065e+00 lr:1.0000e-02
2023-04-02 07:17:49,416 			Learning rate: weights:   1.000e-02    
2023-04-02 07:17:49,416 			Last test performance: 97.37%
2023-04-02 07:17:49,416 ----------------
2023-04-02 07:17:51,342   36  => 106   		Training 486 pattern with 98.96% 	Forward time: 	 1.81 sec
2023-04-02 07:17:51,343 			Loss:    2.657e-02    			Backward time: 	 0.11 sec 
2023-04-02 07:17:51,343 ADAM: Layer 0 -> dw_min:9.9751e-01  dw_max:1.0027e+00 lr:1.0000e-02
2023-04-02 07:17:51,343 ADAM: Layer 1 -> dw_min:9.8959e-01  dw_max:1.0134e+00 lr:1.0000e-02
2023-04-02 07:17:51,343 ADAM: Layer 2 -> dw_min:9.8606e-01  dw_max:1.0136e+00 lr:1.0000e-02
2023-04-02 07:17:51,343 ADAM: Layer 3 -> dw_min:9.9624e-01  dw_max:1.0058e+00 lr:1.0000e-02
2023-04-02 07:17:51,370 			Learning rate: weights:   1.000e-02    
2023-04-02 07:17:51,370 			Last test performance: 97.37%
2023-04-02 07:17:51,370 ----------------
2023-04-02 07:17:53,281   36  => 107   		Training 486 pattern with 98.96% 	Forward time: 	 1.80 sec
2023-04-02 07:17:53,281 			Loss:    3.593e-02    			Backward time: 	 0.11 sec 
2023-04-02 07:17:53,281 ADAM: Layer 0 -> dw_min:9.9776e-01  dw_max:1.0029e+00 lr:1.0000e-02
2023-04-02 07:17:53,282 ADAM: Layer 1 -> dw_min:9.8646e-01  dw_max:1.0144e+00 lr:1.0000e-02
2023-04-02 07:17:53,282 ADAM: Layer 2 -> dw_min:9.8509e-01  dw_max:1.0156e+00 lr:1.0000e-02
2023-04-02 07:17:53,282 ADAM: Layer 3 -> dw_min:9.9661e-01  dw_max:1.0053e+00 lr:1.0000e-02
2023-04-02 07:17:53,363 			Learning rate: weights:   1.000e-02    
2023-04-02 07:17:53,363 			Last test performance: 97.37%
2023-04-02 07:17:53,363 ----------------
2023-04-02 07:17:55,235   36  => 108   		Training 486 pattern with 97.50% 	Forward time: 	 1.76 sec
2023-04-02 07:17:55,235 			Loss:    6.231e-02    			Backward time: 	 0.11 sec 
2023-04-02 07:17:55,235 ADAM: Layer 0 -> dw_min:9.9717e-01  dw_max:1.0027e+00 lr:1.0000e-02
2023-04-02 07:17:55,235 ADAM: Layer 1 -> dw_min:9.8721e-01  dw_max:1.0130e+00 lr:1.0000e-02
2023-04-02 07:17:55,236 ADAM: Layer 2 -> dw_min:9.8657e-01  dw_max:1.0140e+00 lr:1.0000e-02
2023-04-02 07:17:55,236 ADAM: Layer 3 -> dw_min:9.9430e-01  dw_max:1.0047e+00 lr:1.0000e-02
2023-04-02 07:17:55,252 			Learning rate: weights:   1.000e-02    
2023-04-02 07:17:55,252 			Last test performance: 97.37%
2023-04-02 07:17:55,252 ----------------
2023-04-02 07:17:57,158   36  => 109   		Training 486 pattern with 97.71% 	Forward time: 	 1.79 sec
2023-04-02 07:17:57,158 			Loss:    5.272e-02    			Backward time: 	 0.11 sec 
2023-04-02 07:17:57,158 ADAM: Layer 0 -> dw_min:9.9586e-01  dw_max:1.0035e+00 lr:1.0000e-02
2023-04-02 07:17:57,159 ADAM: Layer 1 -> dw_min:9.8185e-01  dw_max:1.0157e+00 lr:1.0000e-02
2023-04-02 07:17:57,159 ADAM: Layer 2 -> dw_min:9.8573e-01  dw_max:1.0151e+00 lr:1.0000e-02
2023-04-02 07:17:57,159 ADAM: Layer 3 -> dw_min:9.9272e-01  dw_max:1.0045e+00 lr:1.0000e-02
2023-04-02 07:17:57,175 			Learning rate: weights:   1.000e-02    
2023-04-02 07:17:57,175 			Last test performance: 97.37%
2023-04-02 07:17:57,175 ----------------
2023-04-02 07:17:59,047   36  => 110   		Training 486 pattern with 97.71% 	Forward time: 	 1.76 sec
2023-04-02 07:17:59,047 			Loss:    7.953e-02    			Backward time: 	 0.11 sec 
2023-04-02 07:17:59,047 ADAM: Layer 0 -> dw_min:9.9604e-01  dw_max:1.0036e+00 lr:1.0000e-02
2023-04-02 07:17:59,047 ADAM: Layer 1 -> dw_min:9.8366e-01  dw_max:1.0142e+00 lr:1.0000e-02
2023-04-02 07:17:59,047 ADAM: Layer 2 -> dw_min:9.8652e-01  dw_max:1.0136e+00 lr:1.0000e-02
2023-04-02 07:17:59,048 ADAM: Layer 3 -> dw_min:9.9344e-01  dw_max:1.0045e+00 lr:1.0000e-02
2023-04-02 07:17:59,088 			Learning rate: weights:   1.000e-02    
2023-04-02 07:17:59,088 			Last test performance: 97.37%
2023-04-02 07:17:59,088 ----------------
2023-04-02 07:18:00,991   36  => 111   		Training 486 pattern with 98.75% 	Forward time: 	 1.79 sec
2023-04-02 07:18:00,991 			Loss:    3.523e-02    			Backward time: 	 0.11 sec 
2023-04-02 07:18:00,991 ADAM: Layer 0 -> dw_min:9.9565e-01  dw_max:1.0038e+00 lr:1.0000e-02
2023-04-02 07:18:00,992 ADAM: Layer 1 -> dw_min:9.8529e-01  dw_max:1.0128e+00 lr:1.0000e-02
2023-04-02 07:18:00,992 ADAM: Layer 2 -> dw_min:9.8445e-01  dw_max:1.0133e+00 lr:1.0000e-02
2023-04-02 07:18:00,992 ADAM: Layer 3 -> dw_min:9.9410e-01  dw_max:1.0058e+00 lr:1.0000e-02
2023-04-02 07:18:01,081 			Learning rate: weights:   1.000e-02    
2023-04-02 07:18:01,081 			Last test performance: 97.37%
2023-04-02 07:18:01,081 ----------------
2023-04-02 07:18:02,991   36  => 112   		Training 486 pattern with 97.08% 	Forward time: 	 1.80 sec
2023-04-02 07:18:02,991 			Loss:    8.562e-02    			Backward time: 	 0.11 sec 
2023-04-02 07:18:02,991 ADAM: Layer 0 -> dw_min:9.9435e-01  dw_max:1.0050e+00 lr:1.0000e-02
2023-04-02 07:18:02,991 ADAM: Layer 1 -> dw_min:9.8675e-01  dw_max:1.0115e+00 lr:1.0000e-02
2023-04-02 07:18:02,991 ADAM: Layer 2 -> dw_min:9.8456e-01  dw_max:1.0142e+00 lr:1.0000e-02
2023-04-02 07:18:02,991 ADAM: Layer 3 -> dw_min:9.9357e-01  dw_max:1.0113e+00 lr:1.0000e-02
2023-04-02 07:18:03,079 			Learning rate: weights:   1.000e-02    
2023-04-02 07:18:03,079 			Last test performance: 97.37%
2023-04-02 07:18:03,079 ----------------
2023-04-02 07:18:04,944   36  => 113   		Training 486 pattern with 97.29% 	Forward time: 	 1.75 sec
2023-04-02 07:18:04,945 			Loss:    6.824e-02    			Backward time: 	 0.11 sec 
2023-04-02 07:18:04,945 ADAM: Layer 0 -> dw_min:9.9426e-01  dw_max:1.0046e+00 lr:1.0000e-02
2023-04-02 07:18:04,945 ADAM: Layer 1 -> dw_min:9.8750e-01  dw_max:1.0104e+00 lr:1.0000e-02
2023-04-02 07:18:04,945 ADAM: Layer 2 -> dw_min:9.8608e-01  dw_max:1.0139e+00 lr:1.0000e-02
2023-04-02 07:18:04,945 ADAM: Layer 3 -> dw_min:9.9278e-01  dw_max:1.0102e+00 lr:1.0000e-02
2023-04-02 07:18:04,978 			Learning rate: weights:   1.000e-02    
2023-04-02 07:18:04,978 			Last test performance: 97.37%
2023-04-02 07:18:04,978 ----------------
2023-04-02 07:18:06,891   36  => 114   		Training 486 pattern with 98.54% 	Forward time: 	 1.80 sec
2023-04-02 07:18:06,891 			Loss:    3.423e-02    			Backward time: 	 0.11 sec 
2023-04-02 07:18:06,891 ADAM: Layer 0 -> dw_min:9.9484e-01  dw_max:1.0046e+00 lr:1.0000e-02
2023-04-02 07:18:06,891 ADAM: Layer 1 -> dw_min:9.8827e-01  dw_max:1.0145e+00 lr:1.0000e-02
2023-04-02 07:18:06,891 ADAM: Layer 2 -> dw_min:9.8646e-01  dw_max:1.0126e+00 lr:1.0000e-02
2023-04-02 07:18:06,892 ADAM: Layer 3 -> dw_min:9.9350e-01  dw_max:1.0092e+00 lr:1.0000e-02
2023-04-02 07:18:06,939 			Learning rate: weights:   1.000e-02    
2023-04-02 07:18:06,939 			Last test performance: 97.37%
2023-04-02 07:18:06,939 ----------------
2023-04-02 07:18:08,784   36  => 115   		Training 486 pattern with 98.33% 	Forward time: 	 1.73 sec
2023-04-02 07:18:08,784 			Loss:    4.323e-02    			Backward time: 	 0.11 sec 
2023-04-02 07:18:08,784 ADAM: Layer 0 -> dw_min:9.9542e-01  dw_max:1.0041e+00 lr:1.0000e-02
2023-04-02 07:18:08,784 ADAM: Layer 1 -> dw_min:9.8828e-01  dw_max:1.0129e+00 lr:1.0000e-02
2023-04-02 07:18:08,785 ADAM: Layer 2 -> dw_min:9.8689e-01  dw_max:1.0122e+00 lr:1.0000e-02
2023-04-02 07:18:08,785 ADAM: Layer 3 -> dw_min:9.9414e-01  dw_max:1.0083e+00 lr:1.0000e-02
2023-04-02 07:18:08,854 			Learning rate: weights:   1.000e-02    
2023-04-02 07:18:08,854 			Last test performance: 97.37%
2023-04-02 07:18:08,854 ----------------
2023-04-02 07:18:10,788   36  => 116   		Training 486 pattern with 98.33% 	Forward time: 	 1.82 sec
2023-04-02 07:18:10,788 			Loss:    4.890e-02    			Backward time: 	 0.11 sec 
2023-04-02 07:18:10,789 ADAM: Layer 0 -> dw_min:9.9576e-01  dw_max:1.0038e+00 lr:1.0000e-02
2023-04-02 07:18:10,789 ADAM: Layer 1 -> dw_min:9.8693e-01  dw_max:1.0133e+00 lr:1.0000e-02
2023-04-02 07:18:10,789 ADAM: Layer 2 -> dw_min:9.8521e-01  dw_max:1.0157e+00 lr:1.0000e-02
2023-04-02 07:18:10,789 ADAM: Layer 3 -> dw_min:9.9005e-01  dw_max:1.0075e+00 lr:1.0000e-02
2023-04-02 07:18:10,882 			Learning rate: weights:   1.000e-02    
2023-04-02 07:18:10,882 			Last test performance: 97.37%
2023-04-02 07:18:10,883 ----------------
2023-04-02 07:18:12,767   36  => 117   		Training 486 pattern with 97.92% 	Forward time: 	 1.77 sec
2023-04-02 07:18:12,767 			Loss:    5.526e-02    			Backward time: 	 0.11 sec 
2023-04-02 07:18:12,767 ADAM: Layer 0 -> dw_min:9.9599e-01  dw_max:1.0043e+00 lr:1.0000e-02
2023-04-02 07:18:12,767 ADAM: Layer 1 -> dw_min:9.8585e-01  dw_max:1.0119e+00 lr:1.0000e-02
2023-04-02 07:18:12,767 ADAM: Layer 2 -> dw_min:9.8667e-01  dw_max:1.0148e+00 lr:1.0000e-02
2023-04-02 07:18:12,767 ADAM: Layer 3 -> dw_min:9.9104e-01  dw_max:1.0067e+00 lr:1.0000e-02
2023-04-02 07:18:12,824 			Learning rate: weights:   1.000e-02    
2023-04-02 07:18:12,824 			Last test performance: 97.37%
2023-04-02 07:18:12,824 ----------------
2023-04-02 07:18:14,720   36  => 118   		Training 486 pattern with 98.12% 	Forward time: 	 1.78 sec
2023-04-02 07:18:14,720 			Loss:    5.278e-02    			Backward time: 	 0.11 sec 
2023-04-02 07:18:14,721 ADAM: Layer 0 -> dw_min:9.9626e-01  dw_max:1.0047e+00 lr:1.0000e-02
2023-04-02 07:18:14,721 ADAM: Layer 1 -> dw_min:9.8724e-01  dw_max:1.0107e+00 lr:1.0000e-02
2023-04-02 07:18:14,721 ADAM: Layer 2 -> dw_min:9.8613e-01  dw_max:1.0155e+00 lr:1.0000e-02
2023-04-02 07:18:14,721 ADAM: Layer 3 -> dw_min:9.9194e-01  dw_max:1.0061e+00 lr:1.0000e-02
2023-04-02 07:18:14,737 			Learning rate: weights:   1.000e-02    
2023-04-02 07:18:14,737 			Last test performance: 97.37%
2023-04-02 07:18:14,737 ----------------
2023-04-02 07:18:16,633   36  => 119   		Training 486 pattern with 97.71% 	Forward time: 	 1.78 sec
2023-04-02 07:18:16,633 			Loss:    4.863e-02    			Backward time: 	 0.11 sec 
2023-04-02 07:18:16,633 ADAM: Layer 0 -> dw_min:9.9612e-01  dw_max:1.0047e+00 lr:1.0000e-02
2023-04-02 07:18:16,634 ADAM: Layer 1 -> dw_min:9.8848e-01  dw_max:1.0097e+00 lr:1.0000e-02
2023-04-02 07:18:16,634 ADAM: Layer 2 -> dw_min:9.8623e-01  dw_max:1.0141e+00 lr:1.0000e-02
2023-04-02 07:18:16,634 ADAM: Layer 3 -> dw_min:9.9156e-01  dw_max:1.0055e+00 lr:1.0000e-02
2023-04-02 07:18:16,706 			Learning rate: weights:   1.000e-02    
2023-04-02 07:18:16,706 			Last test performance: 97.37%
2023-04-02 07:18:16,706 ----------------
2023-04-02 07:18:18,585   36  => 120   		Training 486 pattern with 97.92% 	Forward time: 	 1.77 sec
2023-04-02 07:18:18,585 			Loss:    3.751e-02    			Backward time: 	 0.11 sec 
2023-04-02 07:18:18,585 ADAM: Layer 0 -> dw_min:9.9702e-01  dw_max:1.0032e+00 lr:1.0000e-02
2023-04-02 07:18:18,586 ADAM: Layer 1 -> dw_min:9.8553e-01  dw_max:1.0126e+00 lr:1.0000e-02
2023-04-02 07:18:18,586 ADAM: Layer 2 -> dw_min:9.8760e-01  dw_max:1.0133e+00 lr:1.0000e-02
2023-04-02 07:18:18,586 ADAM: Layer 3 -> dw_min:9.9240e-01  dw_max:1.0052e+00 lr:1.0000e-02
2023-04-02 07:18:18,600 			Learning rate: weights:   1.000e-02    
2023-04-02 07:18:18,600 			Last test performance: 97.37%
2023-04-02 07:18:18,600 ----------------
2023-04-02 07:18:20,504   36  => 121   		Training 486 pattern with 98.33% 	Forward time: 	 1.79 sec
2023-04-02 07:18:20,504 			Loss:    4.047e-02    			Backward time: 	 0.11 sec 
2023-04-02 07:18:20,504 ADAM: Layer 0 -> dw_min:9.9629e-01  dw_max:1.0033e+00 lr:1.0000e-02
2023-04-02 07:18:20,504 ADAM: Layer 1 -> dw_min:9.8683e-01  dw_max:1.0113e+00 lr:1.0000e-02
2023-04-02 07:18:20,505 ADAM: Layer 2 -> dw_min:9.8565e-01  dw_max:1.0137e+00 lr:1.0000e-02
2023-04-02 07:18:20,505 ADAM: Layer 3 -> dw_min:9.9315e-01  dw_max:1.0048e+00 lr:1.0000e-02
2023-04-02 07:18:20,583 			Learning rate: weights:   1.000e-02    
2023-04-02 07:18:20,583 			Last test performance: 97.37%
2023-04-02 07:18:20,583 ----------------
2023-04-02 07:18:22,508   36  => 122   		Training 486 pattern with 99.79% 	Forward time: 	 1.81 sec
2023-04-02 07:18:22,509 			Loss:    1.477e-02    			Backward time: 	 0.11 sec 
2023-04-02 07:18:22,509 ADAM: Layer 0 -> dw_min:9.9658e-01  dw_max:1.0030e+00 lr:1.0000e-02
2023-04-02 07:18:22,509 ADAM: Layer 1 -> dw_min:9.8814e-01  dw_max:1.0101e+00 lr:1.0000e-02
2023-04-02 07:18:22,509 ADAM: Layer 2 -> dw_min:9.8711e-01  dw_max:1.0146e+00 lr:1.0000e-02
2023-04-02 07:18:22,509 ADAM: Layer 3 -> dw_min:9.8648e-01  dw_max:1.0043e+00 lr:1.0000e-02
2023-04-02 07:18:22,535 			Learning rate: weights:   1.000e-02    
2023-04-02 07:18:22,535 			Last test performance: 97.37%
2023-04-02 07:18:22,535 ----------------
2023-04-02 07:18:24,387   36  => 123   		Training 486 pattern with 98.96% 	Forward time: 	 1.74 sec
2023-04-02 07:18:24,387 			Loss:    3.527e-02    			Backward time: 	 0.11 sec 
2023-04-02 07:18:24,387 ADAM: Layer 0 -> dw_min:9.9630e-01  dw_max:1.0033e+00 lr:1.0000e-02
2023-04-02 07:18:24,388 ADAM: Layer 1 -> dw_min:9.8939e-01  dw_max:1.0093e+00 lr:1.0000e-02
2023-04-02 07:18:24,388 ADAM: Layer 2 -> dw_min:9.8839e-01  dw_max:1.0132e+00 lr:1.0000e-02
2023-04-02 07:18:24,388 ADAM: Layer 3 -> dw_min:9.8777e-01  dw_max:1.0039e+00 lr:1.0000e-02
2023-04-02 07:18:24,418 			Learning rate: weights:   1.000e-02    
2023-04-02 07:18:24,418 			Last test performance: 97.37%
2023-04-02 07:18:24,418 ----------------
2023-04-02 07:18:26,277   36  => 124   		Training 486 pattern with 99.17% 	Forward time: 	 1.75 sec
2023-04-02 07:18:26,277 			Loss:    3.119e-02    			Backward time: 	 0.11 sec 
2023-04-02 07:18:26,277 ADAM: Layer 0 -> dw_min:9.9628e-01  dw_max:1.0039e+00 lr:1.0000e-02
2023-04-02 07:18:26,278 ADAM: Layer 1 -> dw_min:9.8786e-01  dw_max:1.0161e+00 lr:1.0000e-02
2023-04-02 07:18:26,278 ADAM: Layer 2 -> dw_min:9.8955e-01  dw_max:1.0147e+00 lr:1.0000e-02
2023-04-02 07:18:26,278 ADAM: Layer 3 -> dw_min:9.8899e-01  dw_max:1.0035e+00 lr:1.0000e-02
2023-04-02 07:18:26,336 
2023-04-02 07:18:26,337 Testing:
2023-04-02 07:18:26,426 		24 of 10000 with 91.67% 	 Time used:  0.09 sec
2023-04-02 07:18:26,516 		48 of 10000 with 93.75% 	 Time used:  0.09 sec
2023-04-02 07:18:26,608 		72 of 10000 with 95.83% 	 Time used:  0.09 sec
2023-04-02 07:18:26,699 		96 of 10000 with 95.83% 	 Time used:  0.09 sec
2023-04-02 07:18:26,795 		120 of 10000 with 96.67% 	 Time used:  0.10 sec
2023-04-02 07:18:26,881 		144 of 10000 with 95.83% 	 Time used:  0.09 sec
2023-04-02 07:18:26,967 		168 of 10000 with 96.43% 	 Time used:  0.09 sec
2023-04-02 07:18:27,053 		192 of 10000 with 96.88% 	 Time used:  0.09 sec
2023-04-02 07:18:27,141 		216 of 10000 with 97.22% 	 Time used:  0.09 sec
2023-04-02 07:18:27,234 		240 of 10000 with 97.50% 	 Time used:  0.09 sec
2023-04-02 07:18:27,328 		264 of 10000 with 97.73% 	 Time used:  0.09 sec
2023-04-02 07:18:27,434 		288 of 10000 with 97.57% 	 Time used:  0.10 sec
2023-04-02 07:18:27,525 		312 of 10000 with 97.44% 	 Time used:  0.09 sec
2023-04-02 07:18:27,613 		336 of 10000 with 97.32% 	 Time used:  0.09 sec
2023-04-02 07:18:27,699 		360 of 10000 with 97.22% 	 Time used:  0.09 sec
2023-04-02 07:18:27,785 		384 of 10000 with 97.40% 	 Time used:  0.08 sec
2023-04-02 07:18:27,869 		408 of 10000 with 97.55% 	 Time used:  0.08 sec
2023-04-02 07:18:27,955 		432 of 10000 with 97.45% 	 Time used:  0.09 sec
2023-04-02 07:18:28,046 		456 of 10000 with 97.15% 	 Time used:  0.09 sec
2023-04-02 07:18:28,133 		480 of 10000 with 97.29% 	 Time used:  0.09 sec
2023-04-02 07:18:28,222 		504 of 10000 with 97.22% 	 Time used:  0.09 sec
2023-04-02 07:18:28,308 		528 of 10000 with 97.16% 	 Time used:  0.09 sec
2023-04-02 07:18:28,393 		552 of 10000 with 97.28% 	 Time used:  0.08 sec
2023-04-02 07:18:28,479 		576 of 10000 with 97.40% 	 Time used:  0.09 sec
2023-04-02 07:18:28,563 		600 of 10000 with 97.50% 	 Time used:  0.08 sec
2023-04-02 07:18:28,647 		624 of 10000 with 97.60% 	 Time used:  0.08 sec
2023-04-02 07:18:28,732 		648 of 10000 with 97.69% 	 Time used:  0.08 sec
2023-04-02 07:18:28,817 		672 of 10000 with 97.77% 	 Time used:  0.08 sec
2023-04-02 07:18:28,903 		696 of 10000 with 97.70% 	 Time used:  0.09 sec
2023-04-02 07:18:28,989 		720 of 10000 with 97.64% 	 Time used:  0.09 sec
2023-04-02 07:18:29,078 		744 of 10000 with 97.72% 	 Time used:  0.09 sec
2023-04-02 07:18:29,167 		768 of 10000 with 97.66% 	 Time used:  0.09 sec
2023-04-02 07:18:29,256 		792 of 10000 with 97.73% 	 Time used:  0.09 sec
2023-04-02 07:18:29,347 		816 of 10000 with 97.67% 	 Time used:  0.09 sec
2023-04-02 07:18:29,433 		840 of 10000 with 97.62% 	 Time used:  0.09 sec
2023-04-02 07:18:29,518 		864 of 10000 with 97.69% 	 Time used:  0.08 sec
2023-04-02 07:18:29,603 		888 of 10000 with 97.64% 	 Time used:  0.08 sec
2023-04-02 07:18:29,687 		912 of 10000 with 97.59% 	 Time used:  0.08 sec
2023-04-02 07:18:29,773 		936 of 10000 with 97.65% 	 Time used:  0.09 sec
2023-04-02 07:18:29,858 		960 of 10000 with 97.71% 	 Time used:  0.08 sec
2023-04-02 07:18:29,943 		984 of 10000 with 97.66% 	 Time used:  0.08 sec
2023-04-02 07:18:30,028 		1008 of 10000 with 97.62% 	 Time used:  0.08 sec
2023-04-02 07:18:30,113 		1032 of 10000 with 97.67% 	 Time used:  0.08 sec
2023-04-02 07:18:30,203 		1056 of 10000 with 97.54% 	 Time used:  0.09 sec
2023-04-02 07:18:30,288 		1080 of 10000 with 97.59% 	 Time used:  0.09 sec
2023-04-02 07:18:30,373 		1104 of 10000 with 97.64% 	 Time used:  0.08 sec
2023-04-02 07:18:30,458 		1128 of 10000 with 97.70% 	 Time used:  0.08 sec
2023-04-02 07:18:30,544 		1152 of 10000 with 97.66% 	 Time used:  0.09 sec
2023-04-02 07:18:30,628 		1176 of 10000 with 97.70% 	 Time used:  0.08 sec
2023-04-02 07:18:30,711 		1200 of 10000 with 97.67% 	 Time used:  0.08 sec
2023-04-02 07:18:30,806 		1224 of 10000 with 97.63% 	 Time used:  0.10 sec
2023-04-02 07:18:30,895 		1248 of 10000 with 97.68% 	 Time used:  0.09 sec
2023-04-02 07:18:30,984 		1272 of 10000 with 97.64% 	 Time used:  0.09 sec
2023-04-02 07:18:31,070 		1296 of 10000 with 97.69% 	 Time used:  0.09 sec
2023-04-02 07:18:31,154 		1320 of 10000 with 97.73% 	 Time used:  0.08 sec
2023-04-02 07:18:31,240 		1344 of 10000 with 97.77% 	 Time used:  0.09 sec
2023-04-02 07:18:31,324 		1368 of 10000 with 97.81% 	 Time used:  0.08 sec
2023-04-02 07:18:31,414 		1392 of 10000 with 97.84% 	 Time used:  0.09 sec
2023-04-02 07:18:31,506 		1416 of 10000 with 97.88% 	 Time used:  0.09 sec
2023-04-02 07:18:31,593 		1440 of 10000 with 97.92% 	 Time used:  0.09 sec
2023-04-02 07:18:31,683 		1464 of 10000 with 97.95% 	 Time used:  0.09 sec
2023-04-02 07:18:31,767 		1488 of 10000 with 97.78% 	 Time used:  0.08 sec
2023-04-02 07:18:31,852 		1512 of 10000 with 97.82% 	 Time used:  0.09 sec
2023-04-02 07:18:31,938 		1536 of 10000 with 97.85% 	 Time used:  0.09 sec
2023-04-02 07:18:32,028 		1560 of 10000 with 97.88% 	 Time used:  0.09 sec
2023-04-02 07:18:32,120 		1584 of 10000 with 97.79% 	 Time used:  0.09 sec
2023-04-02 07:18:32,206 		1608 of 10000 with 97.76% 	 Time used:  0.09 sec
2023-04-02 07:18:32,297 		1632 of 10000 with 97.73% 	 Time used:  0.09 sec
2023-04-02 07:18:32,389 		1656 of 10000 with 97.77% 	 Time used:  0.09 sec
2023-04-02 07:18:32,478 		1680 of 10000 with 97.80% 	 Time used:  0.09 sec
2023-04-02 07:18:32,563 		1704 of 10000 with 97.77% 	 Time used:  0.08 sec
2023-04-02 07:18:32,648 		1728 of 10000 with 97.69% 	 Time used:  0.08 sec
2023-04-02 07:18:32,732 		1752 of 10000 with 97.66% 	 Time used:  0.08 sec
2023-04-02 07:18:32,824 		1776 of 10000 with 97.69% 	 Time used:  0.09 sec
2023-04-02 07:18:32,914 		1800 of 10000 with 97.72% 	 Time used:  0.09 sec
2023-04-02 07:18:33,006 		1824 of 10000 with 97.70% 	 Time used:  0.09 sec
2023-04-02 07:18:33,091 		1848 of 10000 with 97.62% 	 Time used:  0.08 sec
2023-04-02 07:18:33,184 		1872 of 10000 with 97.49% 	 Time used:  0.09 sec
2023-04-02 07:18:33,274 		1896 of 10000 with 97.52% 	 Time used:  0.09 sec
2023-04-02 07:18:33,362 		1920 of 10000 with 97.55% 	 Time used:  0.09 sec
2023-04-02 07:18:33,448 		1944 of 10000 with 97.48% 	 Time used:  0.09 sec
2023-04-02 07:18:33,533 		1968 of 10000 with 97.41% 	 Time used:  0.08 sec
2023-04-02 07:18:33,618 		1992 of 10000 with 97.39% 	 Time used:  0.08 sec
2023-04-02 07:18:33,707 		2016 of 10000 with 97.42% 	 Time used:  0.09 sec
2023-04-02 07:18:33,796 		2040 of 10000 with 97.40% 	 Time used:  0.09 sec
2023-04-02 07:18:33,885 		2064 of 10000 with 97.38% 	 Time used:  0.09 sec
2023-04-02 07:18:33,984 		2088 of 10000 with 97.37% 	 Time used:  0.10 sec
2023-04-02 07:18:34,070 		2112 of 10000 with 97.35% 	 Time used:  0.09 sec
2023-04-02 07:18:34,154 		2136 of 10000 with 97.38% 	 Time used:  0.08 sec
2023-04-02 07:18:34,240 		2160 of 10000 with 97.41% 	 Time used:  0.09 sec
2023-04-02 07:18:34,332 		2184 of 10000 with 97.44% 	 Time used:  0.09 sec
2023-04-02 07:18:34,418 		2208 of 10000 with 97.46% 	 Time used:  0.09 sec
2023-04-02 07:18:34,503 		2232 of 10000 with 97.45% 	 Time used:  0.09 sec
2023-04-02 07:18:34,588 		2256 of 10000 with 97.47% 	 Time used:  0.08 sec
2023-04-02 07:18:34,677 		2280 of 10000 with 97.46% 	 Time used:  0.09 sec
2023-04-02 07:18:34,762 		2304 of 10000 with 97.48% 	 Time used:  0.08 sec
2023-04-02 07:18:34,850 		2328 of 10000 with 97.47% 	 Time used:  0.09 sec
2023-04-02 07:18:34,936 		2352 of 10000 with 97.49% 	 Time used:  0.09 sec
2023-04-02 07:18:35,023 		2376 of 10000 with 97.47% 	 Time used:  0.09 sec
2023-04-02 07:18:35,130 		2400 of 10000 with 97.42% 	 Time used:  0.11 sec
2023-04-02 07:18:35,215 		2424 of 10000 with 97.36% 	 Time used:  0.08 sec
2023-04-02 07:18:35,299 		2448 of 10000 with 97.39% 	 Time used:  0.08 sec
2023-04-02 07:18:35,385 		2472 of 10000 with 97.41% 	 Time used:  0.09 sec
2023-04-02 07:18:35,475 		2496 of 10000 with 97.40% 	 Time used:  0.09 sec
2023-04-02 07:18:35,573 		2520 of 10000 with 97.42% 	 Time used:  0.10 sec
2023-04-02 07:18:35,658 		2544 of 10000 with 97.44% 	 Time used:  0.08 sec
2023-04-02 07:18:35,748 		2568 of 10000 with 97.47% 	 Time used:  0.09 sec
2023-04-02 07:18:35,835 		2592 of 10000 with 97.45% 	 Time used:  0.09 sec
2023-04-02 07:18:35,933 		2616 of 10000 with 97.48% 	 Time used:  0.10 sec
2023-04-02 07:18:36,024 		2640 of 10000 with 97.46% 	 Time used:  0.09 sec
2023-04-02 07:18:36,113 		2664 of 10000 with 97.48% 	 Time used:  0.09 sec
2023-04-02 07:18:36,200 		2688 of 10000 with 97.43% 	 Time used:  0.09 sec
2023-04-02 07:18:36,285 		2712 of 10000 with 97.46% 	 Time used:  0.09 sec
2023-04-02 07:18:36,371 		2736 of 10000 with 97.40% 	 Time used:  0.09 sec
2023-04-02 07:18:36,456 		2760 of 10000 with 97.39% 	 Time used:  0.09 sec
2023-04-02 07:18:36,544 		2784 of 10000 with 97.41% 	 Time used:  0.09 sec
2023-04-02 07:18:36,635 		2808 of 10000 with 97.44% 	 Time used:  0.09 sec
2023-04-02 07:18:36,721 		2832 of 10000 with 97.42% 	 Time used:  0.09 sec
2023-04-02 07:18:36,805 		2856 of 10000 with 97.44% 	 Time used:  0.08 sec
2023-04-02 07:18:36,891 		2880 of 10000 with 97.43% 	 Time used:  0.09 sec
2023-04-02 07:18:36,988 		2904 of 10000 with 97.38% 	 Time used:  0.10 sec
2023-04-02 07:18:37,075 		2928 of 10000 with 97.40% 	 Time used:  0.09 sec
2023-04-02 07:18:37,164 		2952 of 10000 with 97.43% 	 Time used:  0.09 sec
2023-04-02 07:18:37,248 		2976 of 10000 with 97.45% 	 Time used:  0.08 sec
2023-04-02 07:18:37,333 		3000 of 10000 with 97.40% 	 Time used:  0.09 sec
2023-04-02 07:18:37,422 		3024 of 10000 with 97.42% 	 Time used:  0.09 sec
2023-04-02 07:18:37,507 		3048 of 10000 with 97.44% 	 Time used:  0.08 sec
2023-04-02 07:18:37,592 		3072 of 10000 with 97.46% 	 Time used:  0.09 sec
2023-04-02 07:18:37,682 		3096 of 10000 with 97.45% 	 Time used:  0.09 sec
2023-04-02 07:18:37,767 		3120 of 10000 with 97.47% 	 Time used:  0.08 sec
2023-04-02 07:18:37,852 		3144 of 10000 with 97.49% 	 Time used:  0.08 sec
2023-04-02 07:18:37,939 		3168 of 10000 with 97.47% 	 Time used:  0.09 sec
2023-04-02 07:18:38,026 		3192 of 10000 with 97.40% 	 Time used:  0.09 sec
2023-04-02 07:18:38,111 		3216 of 10000 with 97.39% 	 Time used:  0.08 sec
2023-04-02 07:18:38,195 		3240 of 10000 with 97.41% 	 Time used:  0.08 sec
2023-04-02 07:18:38,281 		3264 of 10000 with 97.43% 	 Time used:  0.09 sec
2023-04-02 07:18:38,371 		3288 of 10000 with 97.35% 	 Time used:  0.09 sec
2023-04-02 07:18:38,456 		3312 of 10000 with 97.37% 	 Time used:  0.08 sec
2023-04-02 07:18:38,547 		3336 of 10000 with 97.36% 	 Time used:  0.09 sec
2023-04-02 07:18:38,647 		3360 of 10000 with 97.38% 	 Time used:  0.10 sec
2023-04-02 07:18:38,740 		3384 of 10000 with 97.37% 	 Time used:  0.09 sec
2023-04-02 07:18:38,828 		3408 of 10000 with 97.39% 	 Time used:  0.09 sec
2023-04-02 07:18:38,917 		3432 of 10000 with 97.41% 	 Time used:  0.09 sec
2023-04-02 07:18:39,001 		3456 of 10000 with 97.40% 	 Time used:  0.08 sec
2023-04-02 07:18:39,085 		3480 of 10000 with 97.39% 	 Time used:  0.08 sec
2023-04-02 07:18:39,175 		3504 of 10000 with 97.37% 	 Time used:  0.09 sec
2023-04-02 07:18:39,264 		3528 of 10000 with 97.39% 	 Time used:  0.09 sec
2023-04-02 07:18:39,353 		3552 of 10000 with 97.38% 	 Time used:  0.09 sec
2023-04-02 07:18:39,438 		3576 of 10000 with 97.34% 	 Time used:  0.08 sec
2023-04-02 07:18:39,527 		3600 of 10000 with 97.36% 	 Time used:  0.09 sec
2023-04-02 07:18:39,613 		3624 of 10000 with 97.38% 	 Time used:  0.09 sec
2023-04-02 07:18:39,696 		3648 of 10000 with 97.40% 	 Time used:  0.08 sec
2023-04-02 07:18:39,783 		3672 of 10000 with 97.36% 	 Time used:  0.09 sec
2023-04-02 07:18:39,869 		3696 of 10000 with 97.35% 	 Time used:  0.09 sec
2023-04-02 07:18:39,954 		3720 of 10000 with 97.37% 	 Time used:  0.09 sec
2023-04-02 07:18:40,049 		3744 of 10000 with 97.38% 	 Time used:  0.09 sec
2023-04-02 07:18:40,135 		3768 of 10000 with 97.40% 	 Time used:  0.09 sec
2023-04-02 07:18:40,220 		3792 of 10000 with 97.39% 	 Time used:  0.09 sec
2023-04-02 07:18:40,306 		3816 of 10000 with 97.38% 	 Time used:  0.09 sec
2023-04-02 07:18:40,401 		3840 of 10000 with 97.37% 	 Time used:  0.09 sec
2023-04-02 07:18:40,491 		3864 of 10000 with 97.39% 	 Time used:  0.09 sec
2023-04-02 07:18:40,581 		3888 of 10000 with 97.38% 	 Time used:  0.09 sec
2023-04-02 07:18:40,667 		3912 of 10000 with 97.39% 	 Time used:  0.09 sec
2023-04-02 07:18:40,751 		3936 of 10000 with 97.38% 	 Time used:  0.08 sec
2023-04-02 07:18:40,837 		3960 of 10000 with 97.32% 	 Time used:  0.09 sec
2023-04-02 07:18:40,923 		3984 of 10000 with 97.26% 	 Time used:  0.09 sec
2023-04-02 07:18:41,012 		4008 of 10000 with 97.26% 	 Time used:  0.09 sec
2023-04-02 07:18:41,107 		4032 of 10000 with 97.27% 	 Time used:  0.09 sec
2023-04-02 07:18:41,197 		4056 of 10000 with 97.26% 	 Time used:  0.09 sec
2023-04-02 07:18:41,293 		4080 of 10000 with 97.28% 	 Time used:  0.10 sec
2023-04-02 07:18:41,383 		4104 of 10000 with 97.30% 	 Time used:  0.09 sec
2023-04-02 07:18:41,470 		4128 of 10000 with 97.29% 	 Time used:  0.09 sec
2023-04-02 07:18:41,556 		4152 of 10000 with 97.30% 	 Time used:  0.09 sec
2023-04-02 07:18:41,645 		4176 of 10000 with 97.32% 	 Time used:  0.09 sec
2023-04-02 07:18:41,744 		4200 of 10000 with 97.31% 	 Time used:  0.10 sec
2023-04-02 07:18:41,834 		4224 of 10000 with 97.32% 	 Time used:  0.09 sec
2023-04-02 07:18:41,921 		4248 of 10000 with 97.34% 	 Time used:  0.09 sec
2023-04-02 07:18:42,007 		4272 of 10000 with 97.33% 	 Time used:  0.09 sec
2023-04-02 07:18:42,096 		4296 of 10000 with 97.32% 	 Time used:  0.09 sec
2023-04-02 07:18:42,183 		4320 of 10000 with 97.31% 	 Time used:  0.09 sec
2023-04-02 07:18:42,271 		4344 of 10000 with 97.33% 	 Time used:  0.09 sec
2023-04-02 07:18:42,364 		4368 of 10000 with 97.32% 	 Time used:  0.09 sec
2023-04-02 07:18:42,457 		4392 of 10000 with 97.31% 	 Time used:  0.09 sec
2023-04-02 07:18:42,542 		4416 of 10000 with 97.31% 	 Time used:  0.08 sec
2023-04-02 07:18:42,630 		4440 of 10000 with 97.32% 	 Time used:  0.09 sec
2023-04-02 07:18:42,727 		4464 of 10000 with 97.33% 	 Time used:  0.10 sec
2023-04-02 07:18:42,826 		4488 of 10000 with 97.35% 	 Time used:  0.10 sec
2023-04-02 07:18:42,913 		4512 of 10000 with 97.36% 	 Time used:  0.09 sec
2023-04-02 07:18:42,998 		4536 of 10000 with 97.31% 	 Time used:  0.08 sec
2023-04-02 07:18:43,084 		4560 of 10000 with 97.32% 	 Time used:  0.09 sec
2023-04-02 07:18:43,169 		4584 of 10000 with 97.34% 	 Time used:  0.08 sec
2023-04-02 07:18:43,260 		4608 of 10000 with 97.33% 	 Time used:  0.09 sec
2023-04-02 07:18:43,347 		4632 of 10000 with 97.34% 	 Time used:  0.09 sec
2023-04-02 07:18:43,432 		4656 of 10000 with 97.34% 	 Time used:  0.08 sec
2023-04-02 07:18:43,517 		4680 of 10000 with 97.35% 	 Time used:  0.08 sec
2023-04-02 07:18:43,604 		4704 of 10000 with 97.34% 	 Time used:  0.09 sec
2023-04-02 07:18:43,693 		4728 of 10000 with 97.31% 	 Time used:  0.09 sec
2023-04-02 07:18:43,779 		4752 of 10000 with 97.31% 	 Time used:  0.09 sec
2023-04-02 07:18:43,863 		4776 of 10000 with 97.32% 	 Time used:  0.08 sec
2023-04-02 07:18:43,948 		4800 of 10000 with 97.31% 	 Time used:  0.08 sec
2023-04-02 07:18:44,034 		4824 of 10000 with 97.33% 	 Time used:  0.09 sec
2023-04-02 07:18:44,121 		4848 of 10000 with 97.34% 	 Time used:  0.09 sec
2023-04-02 07:18:44,207 		4872 of 10000 with 97.35% 	 Time used:  0.08 sec
2023-04-02 07:18:44,292 		4896 of 10000 with 97.37% 	 Time used:  0.08 sec
2023-04-02 07:18:44,378 		4920 of 10000 with 97.38% 	 Time used:  0.09 sec
2023-04-02 07:18:44,465 		4944 of 10000 with 97.39% 	 Time used:  0.09 sec
2023-04-02 07:18:44,551 		4968 of 10000 with 97.40% 	 Time used:  0.09 sec
2023-04-02 07:18:44,636 		4992 of 10000 with 97.40% 	 Time used:  0.09 sec
2023-04-02 07:18:44,722 		5016 of 10000 with 97.39% 	 Time used:  0.09 sec
2023-04-02 07:18:44,813 		5040 of 10000 with 97.40% 	 Time used:  0.09 sec
2023-04-02 07:18:44,897 		5064 of 10000 with 97.39% 	 Time used:  0.08 sec
2023-04-02 07:18:44,981 		5088 of 10000 with 97.37% 	 Time used:  0.08 sec
2023-04-02 07:18:45,070 		5112 of 10000 with 97.38% 	 Time used:  0.09 sec
2023-04-02 07:18:45,160 		5136 of 10000 with 97.39% 	 Time used:  0.09 sec
2023-04-02 07:18:45,247 		5160 of 10000 with 97.40% 	 Time used:  0.09 sec
2023-04-02 07:18:45,333 		5184 of 10000 with 97.40% 	 Time used:  0.09 sec
2023-04-02 07:18:45,420 		5208 of 10000 with 97.41% 	 Time used:  0.09 sec
2023-04-02 07:18:45,505 		5232 of 10000 with 97.40% 	 Time used:  0.09 sec
2023-04-02 07:18:45,594 		5256 of 10000 with 97.41% 	 Time used:  0.09 sec
2023-04-02 07:18:45,689 		5280 of 10000 with 97.42% 	 Time used:  0.10 sec
2023-04-02 07:18:45,776 		5304 of 10000 with 97.44% 	 Time used:  0.09 sec
2023-04-02 07:18:45,862 		5328 of 10000 with 97.43% 	 Time used:  0.09 sec
2023-04-02 07:18:45,948 		5352 of 10000 with 97.44% 	 Time used:  0.09 sec
2023-04-02 07:18:46,034 		5376 of 10000 with 97.43% 	 Time used:  0.09 sec
2023-04-02 07:18:46,128 		5400 of 10000 with 97.41% 	 Time used:  0.09 sec
2023-04-02 07:18:46,212 		5424 of 10000 with 97.42% 	 Time used:  0.08 sec
2023-04-02 07:18:46,307 		5448 of 10000 with 97.43% 	 Time used:  0.09 sec
2023-04-02 07:18:46,402 		5472 of 10000 with 97.42% 	 Time used:  0.09 sec
2023-04-02 07:18:46,497 		5496 of 10000 with 97.42% 	 Time used:  0.09 sec
2023-04-02 07:18:46,596 		5520 of 10000 with 97.39% 	 Time used:  0.10 sec
2023-04-02 07:18:46,685 		5544 of 10000 with 97.38% 	 Time used:  0.09 sec
2023-04-02 07:18:46,772 		5568 of 10000 with 97.40% 	 Time used:  0.09 sec
2023-04-02 07:18:46,857 		5592 of 10000 with 97.39% 	 Time used:  0.09 sec
2023-04-02 07:18:46,942 		5616 of 10000 with 97.38% 	 Time used:  0.08 sec
2023-04-02 07:18:47,027 		5640 of 10000 with 97.38% 	 Time used:  0.08 sec
2023-04-02 07:18:47,112 		5664 of 10000 with 97.39% 	 Time used:  0.08 sec
2023-04-02 07:18:47,197 		5688 of 10000 with 97.38% 	 Time used:  0.09 sec
2023-04-02 07:18:47,284 		5712 of 10000 with 97.39% 	 Time used:  0.09 sec
2023-04-02 07:18:47,374 		5736 of 10000 with 97.35% 	 Time used:  0.09 sec
2023-04-02 07:18:47,475 		5760 of 10000 with 97.34% 	 Time used:  0.10 sec
2023-04-02 07:18:47,563 		5784 of 10000 with 97.34% 	 Time used:  0.09 sec
2023-04-02 07:18:47,649 		5808 of 10000 with 97.35% 	 Time used:  0.09 sec
2023-04-02 07:18:47,738 		5832 of 10000 with 97.34% 	 Time used:  0.09 sec
2023-04-02 07:18:47,823 		5856 of 10000 with 97.34% 	 Time used:  0.09 sec
2023-04-02 07:18:47,910 		5880 of 10000 with 97.31% 	 Time used:  0.09 sec
2023-04-02 07:18:47,994 		5904 of 10000 with 97.32% 	 Time used:  0.08 sec
2023-04-02 07:18:48,079 		5928 of 10000 with 97.32% 	 Time used:  0.08 sec
2023-04-02 07:18:48,164 		5952 of 10000 with 97.33% 	 Time used:  0.08 sec
2023-04-02 07:18:48,248 		5976 of 10000 with 97.32% 	 Time used:  0.08 sec
2023-04-02 07:18:48,332 		6000 of 10000 with 97.33% 	 Time used:  0.08 sec
2023-04-02 07:18:48,418 		6024 of 10000 with 97.33% 	 Time used:  0.09 sec
2023-04-02 07:18:48,503 		6048 of 10000 with 97.30% 	 Time used:  0.09 sec
2023-04-02 07:18:48,589 		6072 of 10000 with 97.30% 	 Time used:  0.09 sec
2023-04-02 07:18:48,675 		6096 of 10000 with 97.28% 	 Time used:  0.09 sec
2023-04-02 07:18:48,763 		6120 of 10000 with 97.27% 	 Time used:  0.09 sec
2023-04-02 07:18:48,865 		6144 of 10000 with 97.28% 	 Time used:  0.10 sec
2023-04-02 07:18:48,957 		6168 of 10000 with 97.28% 	 Time used:  0.09 sec
2023-04-02 07:18:49,041 		6192 of 10000 with 97.25% 	 Time used:  0.08 sec
2023-04-02 07:18:49,126 		6216 of 10000 with 97.23% 	 Time used:  0.08 sec
2023-04-02 07:18:49,212 		6240 of 10000 with 97.24% 	 Time used:  0.09 sec
2023-04-02 07:18:49,307 		6264 of 10000 with 97.25% 	 Time used:  0.09 sec
2023-04-02 07:18:49,390 		6288 of 10000 with 97.25% 	 Time used:  0.08 sec
2023-04-02 07:18:49,480 		6312 of 10000 with 97.24% 	 Time used:  0.09 sec
2023-04-02 07:18:49,576 		6336 of 10000 with 97.25% 	 Time used:  0.09 sec
2023-04-02 07:18:49,660 		6360 of 10000 with 97.25% 	 Time used:  0.08 sec
2023-04-02 07:18:49,747 		6384 of 10000 with 97.24% 	 Time used:  0.09 sec
2023-04-02 07:18:49,840 		6408 of 10000 with 97.22% 	 Time used:  0.09 sec
2023-04-02 07:18:49,930 		6432 of 10000 with 97.23% 	 Time used:  0.09 sec
2023-04-02 07:18:50,017 		6456 of 10000 with 97.24% 	 Time used:  0.09 sec
2023-04-02 07:18:50,104 		6480 of 10000 with 97.25% 	 Time used:  0.09 sec
2023-04-02 07:18:50,197 		6504 of 10000 with 97.26% 	 Time used:  0.09 sec
2023-04-02 07:18:50,284 		6528 of 10000 with 97.26% 	 Time used:  0.09 sec
2023-04-02 07:18:50,375 		6552 of 10000 with 97.25% 	 Time used:  0.09 sec
2023-04-02 07:18:50,462 		6576 of 10000 with 97.26% 	 Time used:  0.09 sec
2023-04-02 07:18:50,546 		6600 of 10000 with 97.26% 	 Time used:  0.08 sec
2023-04-02 07:18:50,631 		6624 of 10000 with 97.25% 	 Time used:  0.08 sec
2023-04-02 07:18:50,718 		6648 of 10000 with 97.23% 	 Time used:  0.09 sec
2023-04-02 07:18:50,802 		6672 of 10000 with 97.24% 	 Time used:  0.08 sec
2023-04-02 07:18:50,890 		6696 of 10000 with 97.25% 	 Time used:  0.09 sec
2023-04-02 07:18:50,978 		6720 of 10000 with 97.25% 	 Time used:  0.09 sec
2023-04-02 07:18:51,069 		6744 of 10000 with 97.21% 	 Time used:  0.09 sec
2023-04-02 07:18:51,157 		6768 of 10000 with 97.21% 	 Time used:  0.09 sec
2023-04-02 07:18:51,248 		6792 of 10000 with 97.17% 	 Time used:  0.09 sec
2023-04-02 07:18:51,338 		6816 of 10000 with 97.17% 	 Time used:  0.09 sec
2023-04-02 07:18:51,431 		6840 of 10000 with 97.18% 	 Time used:  0.09 sec
2023-04-02 07:18:51,531 		6864 of 10000 with 97.19% 	 Time used:  0.10 sec
2023-04-02 07:18:51,617 		6888 of 10000 with 97.20% 	 Time used:  0.09 sec
2023-04-02 07:18:51,702 		6912 of 10000 with 97.19% 	 Time used:  0.08 sec
2023-04-02 07:18:51,786 		6936 of 10000 with 97.20% 	 Time used:  0.08 sec
2023-04-02 07:18:51,872 		6960 of 10000 with 97.20% 	 Time used:  0.09 sec
2023-04-02 07:18:51,962 		6984 of 10000 with 97.19% 	 Time used:  0.09 sec
2023-04-02 07:18:52,051 		7008 of 10000 with 97.19% 	 Time used:  0.09 sec
2023-04-02 07:18:52,137 		7032 of 10000 with 97.20% 	 Time used:  0.09 sec
2023-04-02 07:18:52,221 		7056 of 10000 with 97.19% 	 Time used:  0.08 sec
2023-04-02 07:18:52,305 		7080 of 10000 with 97.20% 	 Time used:  0.08 sec
2023-04-02 07:18:52,390 		7104 of 10000 with 97.21% 	 Time used:  0.08 sec
2023-04-02 07:18:52,474 		7128 of 10000 with 97.21% 	 Time used:  0.08 sec
2023-04-02 07:18:52,560 		7152 of 10000 with 97.22% 	 Time used:  0.09 sec
2023-04-02 07:18:52,651 		7176 of 10000 with 97.21% 	 Time used:  0.09 sec
2023-04-02 07:18:52,737 		7200 of 10000 with 97.22% 	 Time used:  0.09 sec
2023-04-02 07:18:52,823 		7224 of 10000 with 97.23% 	 Time used:  0.09 sec
2023-04-02 07:18:52,916 		7248 of 10000 with 97.21% 	 Time used:  0.09 sec
2023-04-02 07:18:53,003 		7272 of 10000 with 97.22% 	 Time used:  0.09 sec
2023-04-02 07:18:53,092 		7296 of 10000 with 97.22% 	 Time used:  0.09 sec
2023-04-02 07:18:53,188 		7320 of 10000 with 97.21% 	 Time used:  0.10 sec
2023-04-02 07:18:53,284 		7344 of 10000 with 97.21% 	 Time used:  0.10 sec
2023-04-02 07:18:53,371 		7368 of 10000 with 97.22% 	 Time used:  0.09 sec
2023-04-02 07:18:53,456 		7392 of 10000 with 97.23% 	 Time used:  0.08 sec
2023-04-02 07:18:53,541 		7416 of 10000 with 97.22% 	 Time used:  0.08 sec
2023-04-02 07:18:53,626 		7440 of 10000 with 97.22% 	 Time used:  0.08 sec
2023-04-02 07:18:53,716 		7464 of 10000 with 97.20% 	 Time used:  0.09 sec
2023-04-02 07:18:53,805 		7488 of 10000 with 97.21% 	 Time used:  0.09 sec
2023-04-02 07:18:53,896 		7512 of 10000 with 97.22% 	 Time used:  0.09 sec
2023-04-02 07:18:53,984 		7536 of 10000 with 97.23% 	 Time used:  0.09 sec
2023-04-02 07:18:54,076 		7560 of 10000 with 97.21% 	 Time used:  0.09 sec
2023-04-02 07:18:54,158 		7584 of 10000 with 97.22% 	 Time used:  0.08 sec
2023-04-02 07:18:54,246 		7608 of 10000 with 97.23% 	 Time used:  0.09 sec
2023-04-02 07:18:54,331 		7632 of 10000 with 97.24% 	 Time used:  0.08 sec
2023-04-02 07:18:54,416 		7656 of 10000 with 97.23% 	 Time used:  0.08 sec
2023-04-02 07:18:54,501 		7680 of 10000 with 97.24% 	 Time used:  0.08 sec
2023-04-02 07:18:54,594 		7704 of 10000 with 97.25% 	 Time used:  0.09 sec
2023-04-02 07:18:54,682 		7728 of 10000 with 97.24% 	 Time used:  0.09 sec
2023-04-02 07:18:54,768 		7752 of 10000 with 97.25% 	 Time used:  0.09 sec
2023-04-02 07:18:54,854 		7776 of 10000 with 97.26% 	 Time used:  0.09 sec
2023-04-02 07:18:54,940 		7800 of 10000 with 97.27% 	 Time used:  0.09 sec
2023-04-02 07:18:55,024 		7824 of 10000 with 97.28% 	 Time used:  0.08 sec
2023-04-02 07:18:55,111 		7848 of 10000 with 97.29% 	 Time used:  0.09 sec
2023-04-02 07:18:55,196 		7872 of 10000 with 97.28% 	 Time used:  0.08 sec
2023-04-02 07:18:55,282 		7896 of 10000 with 97.29% 	 Time used:  0.09 sec
2023-04-02 07:18:55,369 		7920 of 10000 with 97.29% 	 Time used:  0.09 sec
2023-04-02 07:18:55,453 		7944 of 10000 with 97.29% 	 Time used:  0.08 sec
2023-04-02 07:18:55,538 		7968 of 10000 with 97.29% 	 Time used:  0.09 sec
2023-04-02 07:18:55,625 		7992 of 10000 with 97.28% 	 Time used:  0.09 sec
2023-04-02 07:18:55,713 		8016 of 10000 with 97.27% 	 Time used:  0.09 sec
2023-04-02 07:18:55,797 		8040 of 10000 with 97.26% 	 Time used:  0.08 sec
2023-04-02 07:18:55,882 		8064 of 10000 with 97.26% 	 Time used:  0.08 sec
2023-04-02 07:18:55,967 		8088 of 10000 with 97.26% 	 Time used:  0.09 sec
2023-04-02 07:18:56,056 		8112 of 10000 with 97.25% 	 Time used:  0.09 sec
2023-04-02 07:18:56,141 		8136 of 10000 with 97.26% 	 Time used:  0.08 sec
2023-04-02 07:18:56,227 		8160 of 10000 with 97.25% 	 Time used:  0.09 sec
2023-04-02 07:18:56,312 		8184 of 10000 with 97.26% 	 Time used:  0.08 sec
2023-04-02 07:18:56,398 		8208 of 10000 with 97.27% 	 Time used:  0.09 sec
2023-04-02 07:18:56,483 		8232 of 10000 with 97.28% 	 Time used:  0.08 sec
2023-04-02 07:18:56,571 		8256 of 10000 with 97.29% 	 Time used:  0.09 sec
2023-04-02 07:18:56,665 		8280 of 10000 with 97.28% 	 Time used:  0.09 sec
2023-04-02 07:18:56,760 		8304 of 10000 with 97.28% 	 Time used:  0.09 sec
2023-04-02 07:18:56,853 		8328 of 10000 with 97.27% 	 Time used:  0.09 sec
2023-04-02 07:18:56,938 		8352 of 10000 with 97.28% 	 Time used:  0.08 sec
2023-04-02 07:18:57,022 		8376 of 10000 with 97.29% 	 Time used:  0.08 sec
2023-04-02 07:18:57,107 		8400 of 10000 with 97.30% 	 Time used:  0.08 sec
2023-04-02 07:18:57,190 		8424 of 10000 with 97.29% 	 Time used:  0.08 sec
2023-04-02 07:18:57,276 		8448 of 10000 with 97.30% 	 Time used:  0.09 sec
2023-04-02 07:18:57,361 		8472 of 10000 with 97.30% 	 Time used:  0.09 sec
2023-04-02 07:18:57,449 		8496 of 10000 with 97.28% 	 Time used:  0.09 sec
2023-04-02 07:18:57,540 		8520 of 10000 with 97.27% 	 Time used:  0.09 sec
2023-04-02 07:18:57,624 		8544 of 10000 with 97.25% 	 Time used:  0.08 sec
2023-04-02 07:18:57,709 		8568 of 10000 with 97.26% 	 Time used:  0.08 sec
2023-04-02 07:18:57,796 		8592 of 10000 with 97.24% 	 Time used:  0.09 sec
2023-04-02 07:18:57,880 		8616 of 10000 with 97.25% 	 Time used:  0.08 sec
2023-04-02 07:18:57,965 		8640 of 10000 with 97.23% 	 Time used:  0.08 sec
2023-04-02 07:18:58,055 		8664 of 10000 with 97.23% 	 Time used:  0.09 sec
2023-04-02 07:18:58,155 		8688 of 10000 with 97.24% 	 Time used:  0.10 sec
2023-04-02 07:18:58,238 		8712 of 10000 with 97.25% 	 Time used:  0.08 sec
2023-04-02 07:18:58,322 		8736 of 10000 with 97.24% 	 Time used:  0.08 sec
2023-04-02 07:18:58,409 		8760 of 10000 with 97.25% 	 Time used:  0.09 sec
2023-04-02 07:18:58,494 		8784 of 10000 with 97.26% 	 Time used:  0.09 sec
2023-04-02 07:18:58,580 		8808 of 10000 with 97.24% 	 Time used:  0.09 sec
2023-04-02 07:18:58,664 		8832 of 10000 with 97.23% 	 Time used:  0.08 sec
2023-04-02 07:18:58,751 		8856 of 10000 with 97.23% 	 Time used:  0.09 sec
2023-04-02 07:18:58,836 		8880 of 10000 with 97.24% 	 Time used:  0.09 sec
2023-04-02 07:18:58,922 		8904 of 10000 with 97.25% 	 Time used:  0.09 sec
2023-04-02 07:18:59,011 		8928 of 10000 with 97.26% 	 Time used:  0.09 sec
2023-04-02 07:18:59,100 		8952 of 10000 with 97.26% 	 Time used:  0.09 sec
2023-04-02 07:18:59,184 		8976 of 10000 with 97.27% 	 Time used:  0.08 sec
2023-04-02 07:18:59,273 		9000 of 10000 with 97.27% 	 Time used:  0.09 sec
2023-04-02 07:18:59,363 		9024 of 10000 with 97.27% 	 Time used:  0.09 sec
2023-04-02 07:18:59,448 		9048 of 10000 with 97.28% 	 Time used:  0.08 sec
2023-04-02 07:18:59,537 		9072 of 10000 with 97.28% 	 Time used:  0.09 sec
2023-04-02 07:18:59,637 		9096 of 10000 with 97.27% 	 Time used:  0.10 sec
2023-04-02 07:18:59,721 		9120 of 10000 with 97.28% 	 Time used:  0.08 sec
2023-04-02 07:18:59,806 		9144 of 10000 with 97.28% 	 Time used:  0.08 sec
2023-04-02 07:18:59,895 		9168 of 10000 with 97.28% 	 Time used:  0.09 sec
2023-04-02 07:18:59,990 		9192 of 10000 with 97.28% 	 Time used:  0.09 sec
2023-04-02 07:19:00,084 		9216 of 10000 with 97.28% 	 Time used:  0.09 sec
2023-04-02 07:19:00,174 		9240 of 10000 with 97.26% 	 Time used:  0.09 sec
2023-04-02 07:19:00,267 		9264 of 10000 with 97.27% 	 Time used:  0.09 sec
2023-04-02 07:19:00,355 		9288 of 10000 with 97.28% 	 Time used:  0.09 sec
2023-04-02 07:19:00,465 		9312 of 10000 with 97.28% 	 Time used:  0.11 sec
2023-04-02 07:19:00,558 		9336 of 10000 with 97.29% 	 Time used:  0.09 sec
2023-04-02 07:19:00,644 		9360 of 10000 with 97.30% 	 Time used:  0.09 sec
2023-04-02 07:19:00,727 		9384 of 10000 with 97.29% 	 Time used:  0.08 sec
2023-04-02 07:19:00,813 		9408 of 10000 with 97.30% 	 Time used:  0.09 sec
2023-04-02 07:19:00,901 		9432 of 10000 with 97.31% 	 Time used:  0.09 sec
2023-04-02 07:19:00,987 		9456 of 10000 with 97.30% 	 Time used:  0.09 sec
2023-04-02 07:19:01,072 		9480 of 10000 with 97.30% 	 Time used:  0.08 sec
2023-04-02 07:19:01,158 		9504 of 10000 with 97.31% 	 Time used:  0.09 sec
2023-04-02 07:19:01,243 		9528 of 10000 with 97.29% 	 Time used:  0.08 sec
2023-04-02 07:19:01,334 		9552 of 10000 with 97.30% 	 Time used:  0.09 sec
2023-04-02 07:19:01,425 		9576 of 10000 with 97.31% 	 Time used:  0.09 sec
2023-04-02 07:19:01,513 		9600 of 10000 with 97.31% 	 Time used:  0.09 sec
2023-04-02 07:19:01,600 		9624 of 10000 with 97.31% 	 Time used:  0.09 sec
2023-04-02 07:19:01,688 		9648 of 10000 with 97.28% 	 Time used:  0.09 sec
2023-04-02 07:19:01,777 		9672 of 10000 with 97.28% 	 Time used:  0.09 sec
2023-04-02 07:19:01,871 		9696 of 10000 with 97.28% 	 Time used:  0.09 sec
2023-04-02 07:19:01,958 		9720 of 10000 with 97.26% 	 Time used:  0.09 sec
2023-04-02 07:19:02,044 		9744 of 10000 with 97.27% 	 Time used:  0.09 sec
2023-04-02 07:19:02,128 		9768 of 10000 with 97.27% 	 Time used:  0.08 sec
2023-04-02 07:19:02,214 		9792 of 10000 with 97.27% 	 Time used:  0.09 sec
2023-04-02 07:19:02,316 		9816 of 10000 with 97.28% 	 Time used:  0.10 sec
2023-04-02 07:19:02,431 		9840 of 10000 with 97.29% 	 Time used:  0.11 sec
2023-04-02 07:19:02,519 		9864 of 10000 with 97.29% 	 Time used:  0.09 sec
2023-04-02 07:19:02,613 		9888 of 10000 with 97.29% 	 Time used:  0.09 sec
2023-04-02 07:19:02,698 		9912 of 10000 with 97.28% 	 Time used:  0.08 sec
2023-04-02 07:19:02,784 		9936 of 10000 with 97.28% 	 Time used:  0.09 sec
2023-04-02 07:19:02,871 		9960 of 10000 with 97.28% 	 Time used:  0.09 sec
2023-04-02 07:19:02,959 		9984 of 10000 with 97.28% 	 Time used:  0.09 sec
2023-04-02 07:19:03,031 		10000 of 10000 with 97.28% 	 Time used:  0.07 sec
2023-04-02 07:19:03,031 
2023-04-02 07:19:03,032 			Learning rate: weights:   1.000e-02    
2023-04-02 07:19:03,032 			Last test performance: 97.28%
2023-04-02 07:19:03,032 ----------------
2023-04-02 07:19:04,894   37  =>  0    		Training 486 pattern with 97.92% 	Forward time: 	 1.75 sec
2023-04-02 07:19:04,895 			Loss:    4.904e-02    			Backward time: 	 0.11 sec 
2023-04-02 07:19:04,895 ADAM: Layer 0 -> dw_min:9.9661e-01  dw_max:1.0035e+00 lr:1.0000e-02
2023-04-02 07:19:04,895 ADAM: Layer 1 -> dw_min:9.8907e-01  dw_max:1.0145e+00 lr:1.0000e-02
2023-04-02 07:19:04,895 ADAM: Layer 2 -> dw_min:9.9059e-01  dw_max:1.0133e+00 lr:1.0000e-02
2023-04-02 07:19:04,895 ADAM: Layer 3 -> dw_min:9.9008e-01  dw_max:1.0031e+00 lr:1.0000e-02
2023-04-02 07:19:04,911 			Learning rate: weights:   1.000e-02    
2023-04-02 07:19:04,911 			Last test performance: 97.28%
2023-04-02 07:19:04,911 ----------------
2023-04-02 07:19:06,769   37  =>  1    		Training 486 pattern with 99.17% 	Forward time: 	 1.75 sec
2023-04-02 07:19:06,769 			Loss:    1.880e-02    			Backward time: 	 0.11 sec 
2023-04-02 07:19:06,770 ADAM: Layer 0 -> dw_min:9.9645e-01  dw_max:1.0036e+00 lr:1.0000e-02
2023-04-02 07:19:06,770 ADAM: Layer 1 -> dw_min:9.9014e-01  dw_max:1.0135e+00 lr:1.0000e-02
2023-04-02 07:19:06,770 ADAM: Layer 2 -> dw_min:9.8633e-01  dw_max:1.0121e+00 lr:1.0000e-02
2023-04-02 07:19:06,770 ADAM: Layer 3 -> dw_min:9.9114e-01  dw_max:1.0073e+00 lr:1.0000e-02
2023-04-02 07:19:06,786 			Learning rate: weights:   1.000e-02    
2023-04-02 07:19:06,786 			Last test performance: 97.28%
2023-04-02 07:19:06,786 ----------------
2023-04-02 07:19:08,639   37  =>  2    		Training 486 pattern with 97.71% 	Forward time: 	 1.74 sec
2023-04-02 07:19:08,639 			Loss:    7.434e-02    			Backward time: 	 0.11 sec 
2023-04-02 07:19:08,640 ADAM: Layer 0 -> dw_min:9.9593e-01  dw_max:1.0041e+00 lr:1.0000e-02
2023-04-02 07:19:08,640 ADAM: Layer 1 -> dw_min:9.8890e-01  dw_max:1.0121e+00 lr:1.0000e-02
2023-04-02 07:19:08,640 ADAM: Layer 2 -> dw_min:9.8437e-01  dw_max:1.0154e+00 lr:1.0000e-02
2023-04-02 07:19:08,640 ADAM: Layer 3 -> dw_min:9.9202e-01  dw_max:1.0102e+00 lr:1.0000e-02
2023-04-02 07:19:08,712 			Learning rate: weights:   1.000e-02    
2023-04-02 07:19:08,712 			Last test performance: 97.28%
2023-04-02 07:19:08,712 ----------------
2023-04-02 07:19:10,630   37  =>  3    		Training 486 pattern with 97.92% 	Forward time: 	 1.80 sec
2023-04-02 07:19:10,630 			Loss:    5.427e-02    			Backward time: 	 0.11 sec 
2023-04-02 07:19:10,630 ADAM: Layer 0 -> dw_min:9.9616e-01  dw_max:1.0048e+00 lr:1.0000e-02
2023-04-02 07:19:10,630 ADAM: Layer 1 -> dw_min:9.8850e-01  dw_max:1.0110e+00 lr:1.0000e-02
2023-04-02 07:19:10,631 ADAM: Layer 2 -> dw_min:9.8428e-01  dw_max:1.0154e+00 lr:1.0000e-02
2023-04-02 07:19:10,631 ADAM: Layer 3 -> dw_min:9.9282e-01  dw_max:1.0092e+00 lr:1.0000e-02
2023-04-02 07:19:10,681 			Learning rate: weights:   1.000e-02    
2023-04-02 07:19:10,681 			Last test performance: 97.28%
2023-04-02 07:19:10,681 ----------------
2023-04-02 07:19:12,565   37  =>  4    		Training 486 pattern with 98.33% 	Forward time: 	 1.77 sec
2023-04-02 07:19:12,565 			Loss:    5.709e-02    			Backward time: 	 0.11 sec 
2023-04-02 07:19:12,566 ADAM: Layer 0 -> dw_min:9.9541e-01  dw_max:1.0041e+00 lr:1.0000e-02
2023-04-02 07:19:12,566 ADAM: Layer 1 -> dw_min:9.8473e-01  dw_max:1.0129e+00 lr:1.0000e-02
2023-04-02 07:19:12,566 ADAM: Layer 2 -> dw_min:9.8506e-01  dw_max:1.0156e+00 lr:1.0000e-02
2023-04-02 07:19:12,566 ADAM: Layer 3 -> dw_min:9.8585e-01  dw_max:1.0083e+00 lr:1.0000e-02
2023-04-02 07:19:12,581 			Learning rate: weights:   1.000e-02    
2023-04-02 07:19:12,581 			Last test performance: 97.28%
2023-04-02 07:19:12,581 ----------------
2023-04-02 07:19:14,487   37  =>  5    		Training 486 pattern with 98.33% 	Forward time: 	 1.79 sec
2023-04-02 07:19:14,487 			Loss:    4.276e-02    			Backward time: 	 0.11 sec 
2023-04-02 07:19:14,487 ADAM: Layer 0 -> dw_min:9.9577e-01  dw_max:1.0043e+00 lr:1.0000e-02
2023-04-02 07:19:14,487 ADAM: Layer 1 -> dw_min:9.8510e-01  dw_max:1.0152e+00 lr:1.0000e-02
2023-04-02 07:19:14,487 ADAM: Layer 2 -> dw_min:9.8524e-01  dw_max:1.0140e+00 lr:1.0000e-02
2023-04-02 07:19:14,487 ADAM: Layer 3 -> dw_min:9.8726e-01  dw_max:1.0073e+00 lr:1.0000e-02
2023-04-02 07:19:14,567 			Learning rate: weights:   1.000e-02    
2023-04-02 07:19:14,567 			Last test performance: 97.28%
2023-04-02 07:19:14,567 ----------------
2023-04-02 07:19:16,462   37  =>  6    		Training 486 pattern with 98.96% 	Forward time: 	 1.78 sec
2023-04-02 07:19:16,462 			Loss:    3.553e-02    			Backward time: 	 0.11 sec 
2023-04-02 07:19:16,462 ADAM: Layer 0 -> dw_min:9.9608e-01  dw_max:1.0043e+00 lr:1.0000e-02
2023-04-02 07:19:16,463 ADAM: Layer 1 -> dw_min:9.8658e-01  dw_max:1.0137e+00 lr:1.0000e-02
2023-04-02 07:19:16,463 ADAM: Layer 2 -> dw_min:9.8670e-01  dw_max:1.0131e+00 lr:1.0000e-02
2023-04-02 07:19:16,463 ADAM: Layer 3 -> dw_min:9.8852e-01  dw_max:1.0066e+00 lr:1.0000e-02
2023-04-02 07:19:16,555 			Learning rate: weights:   1.000e-02    
2023-04-02 07:19:16,556 			Last test performance: 97.28%
2023-04-02 07:19:16,556 ----------------
2023-04-02 07:19:18,457   37  =>  7    		Training 486 pattern with 97.50% 	Forward time: 	 1.79 sec
2023-04-02 07:19:18,458 			Loss:    7.139e-02    			Backward time: 	 0.11 sec 
2023-04-02 07:19:18,458 ADAM: Layer 0 -> dw_min:9.9592e-01  dw_max:1.0044e+00 lr:1.0000e-02
2023-04-02 07:19:18,458 ADAM: Layer 1 -> dw_min:9.8794e-01  dw_max:1.0123e+00 lr:1.0000e-02
2023-04-02 07:19:18,458 ADAM: Layer 2 -> dw_min:9.8803e-01  dw_max:1.0124e+00 lr:1.0000e-02
2023-04-02 07:19:18,458 ADAM: Layer 3 -> dw_min:9.8967e-01  dw_max:1.0059e+00 lr:1.0000e-02
2023-04-02 07:19:18,536 			Learning rate: weights:   1.000e-02    
2023-04-02 07:19:18,536 			Last test performance: 97.28%
2023-04-02 07:19:18,536 ----------------
2023-04-02 07:19:20,434   37  =>  8    		Training 486 pattern with 98.96% 	Forward time: 	 1.78 sec
2023-04-02 07:19:20,435 			Loss:    3.875e-02    			Backward time: 	 0.11 sec 
2023-04-02 07:19:20,435 ADAM: Layer 0 -> dw_min:9.9605e-01  dw_max:1.0039e+00 lr:1.0000e-02
2023-04-02 07:19:20,435 ADAM: Layer 1 -> dw_min:9.8915e-01  dw_max:1.0111e+00 lr:1.0000e-02
2023-04-02 07:19:20,435 ADAM: Layer 2 -> dw_min:9.8828e-01  dw_max:1.0129e+00 lr:1.0000e-02
2023-04-02 07:19:20,435 ADAM: Layer 3 -> dw_min:9.9069e-01  dw_max:1.0053e+00 lr:1.0000e-02
2023-04-02 07:19:20,491 			Learning rate: weights:   1.000e-02    
2023-04-02 07:19:20,491 			Last test performance: 97.28%
2023-04-02 07:19:20,491 ----------------
2023-04-02 07:19:22,396   37  =>  9    		Training 486 pattern with 98.75% 	Forward time: 	 1.79 sec
2023-04-02 07:19:22,396 			Loss:    2.786e-02    			Backward time: 	 0.11 sec 
2023-04-02 07:19:22,396 ADAM: Layer 0 -> dw_min:9.9662e-01  dw_max:1.0037e+00 lr:1.0000e-02
2023-04-02 07:19:22,396 ADAM: Layer 1 -> dw_min:9.9023e-01  dw_max:1.0100e+00 lr:1.0000e-02
2023-04-02 07:19:22,396 ADAM: Layer 2 -> dw_min:9.8587e-01  dw_max:1.0134e+00 lr:1.0000e-02
2023-04-02 07:19:22,396 ADAM: Layer 3 -> dw_min:9.9162e-01  dw_max:1.0071e+00 lr:1.0000e-02
2023-04-02 07:19:22,412 			Learning rate: weights:   1.000e-02    
2023-04-02 07:19:22,412 			Last test performance: 97.28%
2023-04-02 07:19:22,412 ----------------
2023-04-02 07:19:24,294   37  =>  10   		Training 486 pattern with 99.17% 	Forward time: 	 1.77 sec
2023-04-02 07:19:24,295 			Loss:    2.871e-02    			Backward time: 	 0.11 sec 
2023-04-02 07:19:24,295 ADAM: Layer 0 -> dw_min:9.9655e-01  dw_max:1.0034e+00 lr:1.0000e-02
2023-04-02 07:19:24,295 ADAM: Layer 1 -> dw_min:9.9097e-01  dw_max:1.0090e+00 lr:1.0000e-02
2023-04-02 07:19:24,295 ADAM: Layer 2 -> dw_min:9.8454e-01  dw_max:1.0129e+00 lr:1.0000e-02
2023-04-02 07:19:24,295 ADAM: Layer 3 -> dw_min:9.9245e-01  dw_max:1.0064e+00 lr:1.0000e-02
2023-04-02 07:19:24,366 			Learning rate: weights:   1.000e-02    
2023-04-02 07:19:24,366 			Last test performance: 97.28%
2023-04-02 07:19:24,366 ----------------
2023-04-02 07:19:26,261   37  =>  11   		Training 486 pattern with 97.92% 	Forward time: 	 1.78 sec
2023-04-02 07:19:26,261 			Loss:    5.921e-02    			Backward time: 	 0.11 sec 
2023-04-02 07:19:26,262 ADAM: Layer 0 -> dw_min:9.9681e-01  dw_max:1.0029e+00 lr:1.0000e-02
2023-04-02 07:19:26,262 ADAM: Layer 1 -> dw_min:9.9036e-01  dw_max:1.0142e+00 lr:1.0000e-02
2023-04-02 07:19:26,262 ADAM: Layer 2 -> dw_min:9.8467e-01  dw_max:1.0118e+00 lr:1.0000e-02
2023-04-02 07:19:26,262 ADAM: Layer 3 -> dw_min:9.9320e-01  dw_max:1.0058e+00 lr:1.0000e-02
2023-04-02 07:19:26,282 			Learning rate: weights:   1.000e-02    
2023-04-02 07:19:26,282 			Last test performance: 97.28%
2023-04-02 07:19:26,282 ----------------
2023-04-02 07:19:28,172   37  =>  12   		Training 486 pattern with 98.12% 	Forward time: 	 1.78 sec
2023-04-02 07:19:28,172 			Loss:    3.565e-02    			Backward time: 	 0.11 sec 
2023-04-02 07:19:28,172 ADAM: Layer 0 -> dw_min:9.9558e-01  dw_max:1.0034e+00 lr:1.0000e-02
2023-04-02 07:19:28,172 ADAM: Layer 1 -> dw_min:9.8866e-01  dw_max:1.0142e+00 lr:1.0000e-02
2023-04-02 07:19:28,172 ADAM: Layer 2 -> dw_min:9.8200e-01  dw_max:1.0125e+00 lr:1.0000e-02
2023-04-02 07:19:28,172 ADAM: Layer 3 -> dw_min:9.9388e-01  dw_max:1.0053e+00 lr:1.0000e-02
2023-04-02 07:19:28,188 			Learning rate: weights:   1.000e-02    
2023-04-02 07:19:28,188 			Last test performance: 97.28%
2023-04-02 07:19:28,188 ----------------
2023-04-02 07:19:30,072   37  =>  13   		Training 486 pattern with 97.92% 	Forward time: 	 1.77 sec
2023-04-02 07:19:30,072 			Loss:    4.203e-02    			Backward time: 	 0.11 sec 
2023-04-02 07:19:30,072 ADAM: Layer 0 -> dw_min:9.9637e-01  dw_max:1.0029e+00 lr:1.0000e-02
2023-04-02 07:19:30,072 ADAM: Layer 1 -> dw_min:9.8978e-01  dw_max:1.0128e+00 lr:1.0000e-02
2023-04-02 07:19:30,072 ADAM: Layer 2 -> dw_min:9.8379e-01  dw_max:1.0132e+00 lr:1.0000e-02
2023-04-02 07:19:30,072 ADAM: Layer 3 -> dw_min:9.9449e-01  dw_max:1.0047e+00 lr:1.0000e-02
2023-04-02 07:19:30,145 			Learning rate: weights:   1.000e-02    
2023-04-02 07:19:30,145 			Last test performance: 97.28%
2023-04-02 07:19:30,145 ----------------
2023-04-02 07:19:32,029   37  =>  14   		Training 486 pattern with 98.75% 	Forward time: 	 1.77 sec
2023-04-02 07:19:32,029 			Loss:    3.245e-02    			Backward time: 	 0.11 sec 
2023-04-02 07:19:32,029 ADAM: Layer 0 -> dw_min:9.9692e-01  dw_max:1.0029e+00 lr:1.0000e-02
2023-04-02 07:19:32,029 ADAM: Layer 1 -> dw_min:9.8728e-01  dw_max:1.0116e+00 lr:1.0000e-02
2023-04-02 07:19:32,029 ADAM: Layer 2 -> dw_min:9.8540e-01  dw_max:1.0126e+00 lr:1.0000e-02
2023-04-02 07:19:32,029 ADAM: Layer 3 -> dw_min:9.9503e-01  dw_max:1.0043e+00 lr:1.0000e-02
2023-04-02 07:19:32,077 			Learning rate: weights:   1.000e-02    
2023-04-02 07:19:32,078 			Last test performance: 97.28%
2023-04-02 07:19:32,078 ----------------
2023-04-02 07:19:33,926   37  =>  15   		Training 486 pattern with 97.50% 	Forward time: 	 1.73 sec
2023-04-02 07:19:33,926 			Loss:    5.610e-02    			Backward time: 	 0.11 sec 
2023-04-02 07:19:33,926 ADAM: Layer 0 -> dw_min:9.9692e-01  dw_max:1.0035e+00 lr:1.0000e-02
2023-04-02 07:19:33,926 ADAM: Layer 1 -> dw_min:9.8632e-01  dw_max:1.0119e+00 lr:1.0000e-02
2023-04-02 07:19:33,927 ADAM: Layer 2 -> dw_min:9.8685e-01  dw_max:1.0121e+00 lr:1.0000e-02
2023-04-02 07:19:33,927 ADAM: Layer 3 -> dw_min:9.9388e-01  dw_max:1.0063e+00 lr:1.0000e-02
2023-04-02 07:19:34,011 			Learning rate: weights:   1.000e-02    
2023-04-02 07:19:34,011 			Last test performance: 97.28%
2023-04-02 07:19:34,011 ----------------
2023-04-02 07:19:35,885   37  =>  16   		Training 486 pattern with 98.33% 	Forward time: 	 1.76 sec
2023-04-02 07:19:35,885 			Loss:    4.307e-02    			Backward time: 	 0.11 sec 
2023-04-02 07:19:35,886 ADAM: Layer 0 -> dw_min:9.9648e-01  dw_max:1.0033e+00 lr:1.0000e-02
2023-04-02 07:19:35,886 ADAM: Layer 1 -> dw_min:9.8753e-01  dw_max:1.0116e+00 lr:1.0000e-02
2023-04-02 07:19:35,886 ADAM: Layer 2 -> dw_min:9.8435e-01  dw_max:1.0136e+00 lr:1.0000e-02
2023-04-02 07:19:35,886 ADAM: Layer 3 -> dw_min:9.9383e-01  dw_max:1.0120e+00 lr:1.0000e-02
2023-04-02 07:19:35,958 			Learning rate: weights:   1.000e-02    
2023-04-02 07:19:35,958 			Last test performance: 97.28%
2023-04-02 07:19:35,958 ----------------
2023-04-02 07:19:37,847   37  =>  17   		Training 486 pattern with 97.71% 	Forward time: 	 1.78 sec
2023-04-02 07:19:37,847 			Loss:    6.637e-02    			Backward time: 	 0.11 sec 
2023-04-02 07:19:37,847 ADAM: Layer 0 -> dw_min:9.9681e-01  dw_max:1.0033e+00 lr:1.0000e-02
2023-04-02 07:19:37,847 ADAM: Layer 1 -> dw_min:9.8822e-01  dw_max:1.0132e+00 lr:1.0000e-02
2023-04-02 07:19:37,847 ADAM: Layer 2 -> dw_min:9.8591e-01  dw_max:1.0122e+00 lr:1.0000e-02
2023-04-02 07:19:37,848 ADAM: Layer 3 -> dw_min:9.9444e-01  dw_max:1.0108e+00 lr:1.0000e-02
2023-04-02 07:19:37,888 			Learning rate: weights:   1.000e-02    
2023-04-02 07:19:37,888 			Last test performance: 97.28%
2023-04-02 07:19:37,888 ----------------
2023-04-02 07:19:39,771   37  =>  18   		Training 486 pattern with 98.12% 	Forward time: 	 1.77 sec
2023-04-02 07:19:39,771 			Loss:    7.010e-02    			Backward time: 	 0.11 sec 
2023-04-02 07:19:39,771 ADAM: Layer 0 -> dw_min:9.9663e-01  dw_max:1.0033e+00 lr:1.0000e-02
2023-04-02 07:19:39,771 ADAM: Layer 1 -> dw_min:9.8937e-01  dw_max:1.0121e+00 lr:1.0000e-02
2023-04-02 07:19:39,771 ADAM: Layer 2 -> dw_min:9.8478e-01  dw_max:1.0135e+00 lr:1.0000e-02
2023-04-02 07:19:39,771 ADAM: Layer 3 -> dw_min:9.9484e-01  dw_max:1.0097e+00 lr:1.0000e-02
2023-04-02 07:19:39,844 			Learning rate: weights:   1.000e-02    
2023-04-02 07:19:39,844 			Last test performance: 97.28%
2023-04-02 07:19:39,844 ----------------
2023-04-02 07:19:41,740   37  =>  19   		Training 486 pattern with 97.92% 	Forward time: 	 1.78 sec
2023-04-02 07:19:41,740 			Loss:    5.211e-02    			Backward time: 	 0.11 sec 
2023-04-02 07:19:41,741 ADAM: Layer 0 -> dw_min:9.9691e-01  dw_max:1.0029e+00 lr:1.0000e-02
2023-04-02 07:19:41,741 ADAM: Layer 1 -> dw_min:9.8967e-01  dw_max:1.0111e+00 lr:1.0000e-02
2023-04-02 07:19:41,741 ADAM: Layer 2 -> dw_min:9.8053e-01  dw_max:1.0151e+00 lr:1.0000e-02
2023-04-02 07:19:41,741 ADAM: Layer 3 -> dw_min:9.9344e-01  dw_max:1.0088e+00 lr:1.0000e-02
2023-04-02 07:19:41,801 			Learning rate: weights:   1.000e-02    
2023-04-02 07:19:41,801 			Last test performance: 97.28%
2023-04-02 07:19:41,801 ----------------
2023-04-02 07:19:43,674   37  =>  20   		Training 486 pattern with 97.71% 	Forward time: 	 1.76 sec
2023-04-02 07:19:43,675 			Loss:    4.042e-02    			Backward time: 	 0.11 sec 
2023-04-02 07:19:43,675 ADAM: Layer 0 -> dw_min:9.9630e-01  dw_max:1.0026e+00 lr:1.0000e-02
2023-04-02 07:19:43,675 ADAM: Layer 1 -> dw_min:9.8947e-01  dw_max:1.0102e+00 lr:1.0000e-02
2023-04-02 07:19:43,675 ADAM: Layer 2 -> dw_min:9.8247e-01  dw_max:1.0136e+00 lr:1.0000e-02
2023-04-02 07:19:43,675 ADAM: Layer 3 -> dw_min:9.9408e-01  dw_max:1.0079e+00 lr:1.0000e-02
2023-04-02 07:19:43,765 			Learning rate: weights:   1.000e-02    
2023-04-02 07:19:43,765 			Last test performance: 97.28%
2023-04-02 07:19:43,765 ----------------
2023-04-02 07:19:45,644   37  =>  21   		Training 486 pattern with 98.33% 	Forward time: 	 1.76 sec
2023-04-02 07:19:45,644 			Loss:    2.604e-02    			Backward time: 	 0.11 sec 
2023-04-02 07:19:45,644 ADAM: Layer 0 -> dw_min:9.9637e-01  dw_max:1.0026e+00 lr:1.0000e-02
2023-04-02 07:19:45,644 ADAM: Layer 1 -> dw_min:9.9037e-01  dw_max:1.0092e+00 lr:1.0000e-02
2023-04-02 07:19:45,644 ADAM: Layer 2 -> dw_min:9.8272e-01  dw_max:1.0134e+00 lr:1.0000e-02
2023-04-02 07:19:45,644 ADAM: Layer 3 -> dw_min:9.9467e-01  dw_max:1.0070e+00 lr:1.0000e-02
2023-04-02 07:19:45,662 			Learning rate: weights:   1.000e-02    
2023-04-02 07:19:45,662 			Last test performance: 97.28%
2023-04-02 07:19:45,662 ----------------
2023-04-02 07:19:47,532   37  =>  22   		Training 486 pattern with 99.17% 	Forward time: 	 1.76 sec
2023-04-02 07:19:47,532 			Loss:    3.242e-02    			Backward time: 	 0.11 sec 
2023-04-02 07:19:47,533 ADAM: Layer 0 -> dw_min:9.9616e-01  dw_max:1.0030e+00 lr:1.0000e-02
2023-04-02 07:19:47,533 ADAM: Layer 1 -> dw_min:9.9134e-01  dw_max:1.0083e+00 lr:1.0000e-02
2023-04-02 07:19:47,533 ADAM: Layer 2 -> dw_min:9.8444e-01  dw_max:1.0121e+00 lr:1.0000e-02
2023-04-02 07:19:47,533 ADAM: Layer 3 -> dw_min:9.9520e-01  dw_max:1.0063e+00 lr:1.0000e-02
2023-04-02 07:19:47,669 			Learning rate: weights:   1.000e-02    
2023-04-02 07:19:47,669 			Last test performance: 97.28%
2023-04-02 07:19:47,669 ----------------
2023-04-02 07:19:49,560   37  =>  23   		Training 486 pattern with 98.33% 	Forward time: 	 1.78 sec
2023-04-02 07:19:49,560 			Loss:    4.750e-02    			Backward time: 	 0.11 sec 
2023-04-02 07:19:49,561 ADAM: Layer 0 -> dw_min:9.9569e-01  dw_max:1.0029e+00 lr:1.0000e-02
2023-04-02 07:19:49,561 ADAM: Layer 1 -> dw_min:9.8585e-01  dw_max:1.0125e+00 lr:1.0000e-02
2023-04-02 07:19:49,561 ADAM: Layer 2 -> dw_min:9.8553e-01  dw_max:1.0146e+00 lr:1.0000e-02
2023-04-02 07:19:49,561 ADAM: Layer 3 -> dw_min:9.9509e-01  dw_max:1.0062e+00 lr:1.0000e-02
2023-04-02 07:19:49,651 			Learning rate: weights:   1.000e-02    
2023-04-02 07:19:49,651 			Last test performance: 97.28%
2023-04-02 07:19:49,651 ----------------
2023-04-02 07:19:51,570   37  =>  24   		Training 486 pattern with 98.54% 	Forward time: 	 1.80 sec
2023-04-02 07:19:51,570 			Loss:    4.086e-02    			Backward time: 	 0.11 sec 
2023-04-02 07:19:51,570 ADAM: Layer 0 -> dw_min:9.9563e-01  dw_max:1.0031e+00 lr:1.0000e-02
2023-04-02 07:19:51,570 ADAM: Layer 1 -> dw_min:9.8667e-01  dw_max:1.0112e+00 lr:1.0000e-02
2023-04-02 07:19:51,570 ADAM: Layer 2 -> dw_min:9.8439e-01  dw_max:1.0147e+00 lr:1.0000e-02
2023-04-02 07:19:51,570 ADAM: Layer 3 -> dw_min:9.9173e-01  dw_max:1.0063e+00 lr:1.0000e-02
2023-04-02 07:19:51,642 			Learning rate: weights:   1.000e-02    
2023-04-02 07:19:51,642 			Last test performance: 97.28%
2023-04-02 07:19:51,642 ----------------
2023-04-02 07:19:53,552   37  =>  25   		Training 486 pattern with 97.92% 	Forward time: 	 1.80 sec
2023-04-02 07:19:53,552 			Loss:    6.909e-02    			Backward time: 	 0.11 sec 
2023-04-02 07:19:53,552 ADAM: Layer 0 -> dw_min:9.9614e-01  dw_max:1.0032e+00 lr:1.0000e-02
2023-04-02 07:19:53,552 ADAM: Layer 1 -> dw_min:9.8815e-01  dw_max:1.0100e+00 lr:1.0000e-02
2023-04-02 07:19:53,552 ADAM: Layer 2 -> dw_min:9.8109e-01  dw_max:1.0132e+00 lr:1.0000e-02
2023-04-02 07:19:53,552 ADAM: Layer 3 -> dw_min:9.9254e-01  dw_max:1.0057e+00 lr:1.0000e-02
2023-04-02 07:19:53,621 			Learning rate: weights:   1.000e-02    
2023-04-02 07:19:53,621 			Last test performance: 97.28%
2023-04-02 07:19:53,621 ----------------
2023-04-02 07:19:55,528   37  =>  26   		Training 486 pattern with 98.12% 	Forward time: 	 1.79 sec
2023-04-02 07:19:55,528 			Loss:    5.230e-02    			Backward time: 	 0.11 sec 
2023-04-02 07:19:55,529 ADAM: Layer 0 -> dw_min:9.9606e-01  dw_max:1.0029e+00 lr:1.0000e-02
2023-04-02 07:19:55,529 ADAM: Layer 1 -> dw_min:9.8703e-01  dw_max:1.0138e+00 lr:1.0000e-02
2023-04-02 07:19:55,530 ADAM: Layer 2 -> dw_min:9.8297e-01  dw_max:1.0156e+00 lr:1.0000e-02
2023-04-02 07:19:55,530 ADAM: Layer 3 -> dw_min:9.9270e-01  dw_max:1.0050e+00 lr:1.0000e-02
2023-04-02 07:19:55,608 			Learning rate: weights:   1.000e-02    
2023-04-02 07:19:55,608 			Last test performance: 97.28%
2023-04-02 07:19:55,608 ----------------
2023-04-02 07:19:57,557   37  =>  27   		Training 486 pattern with 98.96% 	Forward time: 	 1.83 sec
2023-04-02 07:19:57,557 			Loss:    4.558e-02    			Backward time: 	 0.11 sec 
2023-04-02 07:19:57,557 ADAM: Layer 0 -> dw_min:9.9635e-01  dw_max:1.0028e+00 lr:1.0000e-02
2023-04-02 07:19:57,557 ADAM: Layer 1 -> dw_min:9.8832e-01  dw_max:1.0124e+00 lr:1.0000e-02
2023-04-02 07:19:57,557 ADAM: Layer 2 -> dw_min:9.8422e-01  dw_max:1.0152e+00 lr:1.0000e-02
2023-04-02 07:19:57,557 ADAM: Layer 3 -> dw_min:9.9343e-01  dw_max:1.0048e+00 lr:1.0000e-02
2023-04-02 07:19:57,672 			Learning rate: weights:   1.000e-02    
2023-04-02 07:19:57,672 			Last test performance: 97.28%
2023-04-02 07:19:57,672 ----------------
2023-04-02 07:19:59,559   37  =>  28   		Training 486 pattern with 98.12% 	Forward time: 	 1.77 sec
2023-04-02 07:19:59,559 			Loss:    6.142e-02    			Backward time: 	 0.11 sec 
2023-04-02 07:19:59,559 ADAM: Layer 0 -> dw_min:9.9661e-01  dw_max:1.0023e+00 lr:1.0000e-02
2023-04-02 07:19:59,559 ADAM: Layer 1 -> dw_min:9.8664e-01  dw_max:1.0120e+00 lr:1.0000e-02
2023-04-02 07:19:59,560 ADAM: Layer 2 -> dw_min:9.8481e-01  dw_max:1.0155e+00 lr:1.0000e-02
2023-04-02 07:19:59,560 ADAM: Layer 3 -> dw_min:9.9405e-01  dw_max:1.0043e+00 lr:1.0000e-02
2023-04-02 07:19:59,631 			Learning rate: weights:   1.000e-02    
2023-04-02 07:19:59,631 			Last test performance: 97.28%
2023-04-02 07:19:59,631 ----------------
2023-04-02 07:20:01,505   37  =>  29   		Training 486 pattern with 98.75% 	Forward time: 	 1.76 sec
2023-04-02 07:20:01,505 			Loss:    2.963e-02    			Backward time: 	 0.11 sec 
2023-04-02 07:20:01,505 ADAM: Layer 0 -> dw_min:9.9688e-01  dw_max:1.0027e+00 lr:1.0000e-02
2023-04-02 07:20:01,505 ADAM: Layer 1 -> dw_min:9.8662e-01  dw_max:1.0132e+00 lr:1.0000e-02
2023-04-02 07:20:01,506 ADAM: Layer 2 -> dw_min:9.8632e-01  dw_max:1.0144e+00 lr:1.0000e-02
2023-04-02 07:20:01,506 ADAM: Layer 3 -> dw_min:9.9464e-01  dw_max:1.0068e+00 lr:1.0000e-02
2023-04-02 07:20:01,577 			Learning rate: weights:   1.000e-02    
2023-04-02 07:20:01,577 			Last test performance: 97.28%
2023-04-02 07:20:01,577 ----------------
2023-04-02 07:20:03,494   37  =>  30   		Training 486 pattern with 98.54% 	Forward time: 	 1.80 sec
2023-04-02 07:20:03,494 			Loss:    2.586e-02    			Backward time: 	 0.11 sec 
2023-04-02 07:20:03,494 ADAM: Layer 0 -> dw_min:9.9737e-01  dw_max:1.0026e+00 lr:1.0000e-02
2023-04-02 07:20:03,494 ADAM: Layer 1 -> dw_min:9.8796e-01  dw_max:1.0119e+00 lr:1.0000e-02
2023-04-02 07:20:03,494 ADAM: Layer 2 -> dw_min:9.8768e-01  dw_max:1.0130e+00 lr:1.0000e-02
2023-04-02 07:20:03,494 ADAM: Layer 3 -> dw_min:9.9518e-01  dw_max:1.0061e+00 lr:1.0000e-02
2023-04-02 07:20:03,511 			Learning rate: weights:   1.000e-02    
2023-04-02 07:20:03,511 			Last test performance: 97.28%
2023-04-02 07:20:03,511 ----------------
2023-04-02 07:20:05,406   37  =>  31   		Training 486 pattern with 99.17% 	Forward time: 	 1.78 sec
2023-04-02 07:20:05,406 			Loss:    1.901e-02    			Backward time: 	 0.11 sec 
2023-04-02 07:20:05,406 ADAM: Layer 0 -> dw_min:9.9707e-01  dw_max:1.0028e+00 lr:1.0000e-02
2023-04-02 07:20:05,406 ADAM: Layer 1 -> dw_min:9.8770e-01  dw_max:1.0120e+00 lr:1.0000e-02
2023-04-02 07:20:05,406 ADAM: Layer 2 -> dw_min:9.8891e-01  dw_max:1.0149e+00 lr:1.0000e-02
2023-04-02 07:20:05,406 ADAM: Layer 3 -> dw_min:9.9480e-01  dw_max:1.0055e+00 lr:1.0000e-02
2023-04-02 07:20:05,422 			Learning rate: weights:   1.000e-02    
2023-04-02 07:20:05,422 			Last test performance: 97.28%
2023-04-02 07:20:05,422 ----------------
2023-04-02 07:20:07,291   37  =>  32   		Training 486 pattern with 98.12% 	Forward time: 	 1.76 sec
2023-04-02 07:20:07,291 			Loss:    5.536e-02    			Backward time: 	 0.11 sec 
2023-04-02 07:20:07,292 ADAM: Layer 0 -> dw_min:9.9704e-01  dw_max:1.0030e+00 lr:1.0000e-02
2023-04-02 07:20:07,292 ADAM: Layer 1 -> dw_min:9.8893e-01  dw_max:1.0132e+00 lr:1.0000e-02
2023-04-02 07:20:07,292 ADAM: Layer 2 -> dw_min:9.8540e-01  dw_max:1.0139e+00 lr:1.0000e-02
2023-04-02 07:20:07,292 ADAM: Layer 3 -> dw_min:9.9428e-01  dw_max:1.0049e+00 lr:1.0000e-02
2023-04-02 07:20:07,367 			Learning rate: weights:   1.000e-02    
2023-04-02 07:20:07,367 			Last test performance: 97.28%
2023-04-02 07:20:07,367 ----------------
2023-04-02 07:20:09,251   37  =>  33   		Training 486 pattern with 98.54% 	Forward time: 	 1.77 sec
2023-04-02 07:20:09,251 			Loss:    6.338e-02    			Backward time: 	 0.11 sec 
2023-04-02 07:20:09,251 ADAM: Layer 0 -> dw_min:9.9771e-01  dw_max:1.0026e+00 lr:1.0000e-02
2023-04-02 07:20:09,251 ADAM: Layer 1 -> dw_min:9.9004e-01  dw_max:1.0119e+00 lr:1.0000e-02
2023-04-02 07:20:09,252 ADAM: Layer 2 -> dw_min:9.8686e-01  dw_max:1.0125e+00 lr:1.0000e-02
2023-04-02 07:20:09,252 ADAM: Layer 3 -> dw_min:9.9485e-01  dw_max:1.0044e+00 lr:1.0000e-02
2023-04-02 07:20:09,323 			Learning rate: weights:   1.000e-02    
2023-04-02 07:20:09,323 			Last test performance: 97.28%
2023-04-02 07:20:09,323 ----------------
2023-04-02 07:20:11,197   37  =>  34   		Training 486 pattern with 98.54% 	Forward time: 	 1.76 sec
2023-04-02 07:20:11,197 			Loss:    4.057e-02    			Backward time: 	 0.11 sec 
2023-04-02 07:20:11,197 ADAM: Layer 0 -> dw_min:9.9662e-01  dw_max:1.0027e+00 lr:1.0000e-02
2023-04-02 07:20:11,197 ADAM: Layer 1 -> dw_min:9.8663e-01  dw_max:1.0136e+00 lr:1.0000e-02
2023-04-02 07:20:11,197 ADAM: Layer 2 -> dw_min:9.8494e-01  dw_max:1.0136e+00 lr:1.0000e-02
2023-04-02 07:20:11,198 ADAM: Layer 3 -> dw_min:9.9536e-01  dw_max:1.0061e+00 lr:1.0000e-02
2023-04-02 07:20:11,215 			Learning rate: weights:   1.000e-02    
2023-04-02 07:20:11,215 			Last test performance: 97.28%
2023-04-02 07:20:11,215 ----------------
2023-04-02 07:20:13,095   37  =>  35   		Training 486 pattern with 98.75% 	Forward time: 	 1.77 sec
2023-04-02 07:20:13,095 			Loss:    4.581e-02    			Backward time: 	 0.11 sec 
2023-04-02 07:20:13,095 ADAM: Layer 0 -> dw_min:9.9690e-01  dw_max:1.0027e+00 lr:1.0000e-02
2023-04-02 07:20:13,095 ADAM: Layer 1 -> dw_min:9.8794e-01  dw_max:1.0118e+00 lr:1.0000e-02
2023-04-02 07:20:13,095 ADAM: Layer 2 -> dw_min:9.8538e-01  dw_max:1.0126e+00 lr:1.0000e-02
2023-04-02 07:20:13,095 ADAM: Layer 3 -> dw_min:9.9582e-01  dw_max:1.0055e+00 lr:1.0000e-02
2023-04-02 07:20:13,111 			Learning rate: weights:   1.000e-02    
2023-04-02 07:20:13,111 			Last test performance: 97.28%
2023-04-02 07:20:13,111 ----------------
2023-04-02 07:20:14,970   37  =>  36   		Training 486 pattern with 98.96% 	Forward time: 	 1.75 sec
2023-04-02 07:20:14,971 			Loss:    2.777e-02    			Backward time: 	 0.11 sec 
2023-04-02 07:20:14,971 ADAM: Layer 0 -> dw_min:9.9746e-01  dw_max:1.0026e+00 lr:1.0000e-02
2023-04-02 07:20:14,971 ADAM: Layer 1 -> dw_min:9.8914e-01  dw_max:1.0106e+00 lr:1.0000e-02
2023-04-02 07:20:14,971 ADAM: Layer 2 -> dw_min:9.8484e-01  dw_max:1.0135e+00 lr:1.0000e-02
2023-04-02 07:20:14,971 ADAM: Layer 3 -> dw_min:9.9624e-01  dw_max:1.0059e+00 lr:1.0000e-02
2023-04-02 07:20:15,028 			Learning rate: weights:   1.000e-02    
2023-04-02 07:20:15,028 			Last test performance: 97.28%
2023-04-02 07:20:15,028 ----------------
2023-04-02 07:20:16,893   37  =>  37   		Training 486 pattern with 98.96% 	Forward time: 	 1.75 sec
2023-04-02 07:20:16,893 			Loss:    2.918e-02    			Backward time: 	 0.11 sec 
2023-04-02 07:20:16,893 ADAM: Layer 0 -> dw_min:9.9740e-01  dw_max:1.0024e+00 lr:1.0000e-02
2023-04-02 07:20:16,893 ADAM: Layer 1 -> dw_min:9.9022e-01  dw_max:1.0113e+00 lr:1.0000e-02
2023-04-02 07:20:16,893 ADAM: Layer 2 -> dw_min:9.8440e-01  dw_max:1.0122e+00 lr:1.0000e-02
2023-04-02 07:20:16,893 ADAM: Layer 3 -> dw_min:9.9493e-01  dw_max:1.0054e+00 lr:1.0000e-02
2023-04-02 07:20:16,950 			Learning rate: weights:   1.000e-02    
2023-04-02 07:20:16,950 			Last test performance: 97.28%
2023-04-02 07:20:16,950 ----------------
2023-04-02 07:20:18,853   37  =>  38   		Training 486 pattern with 98.54% 	Forward time: 	 1.79 sec
2023-04-02 07:20:18,853 			Loss:    3.111e-02    			Backward time: 	 0.11 sec 
2023-04-02 07:20:18,853 ADAM: Layer 0 -> dw_min:9.9725e-01  dw_max:1.0029e+00 lr:1.0000e-02
2023-04-02 07:20:18,854 ADAM: Layer 1 -> dw_min:9.8658e-01  dw_max:1.0102e+00 lr:1.0000e-02
2023-04-02 07:20:18,854 ADAM: Layer 2 -> dw_min:9.8595e-01  dw_max:1.0110e+00 lr:1.0000e-02
2023-04-02 07:20:18,854 ADAM: Layer 3 -> dw_min:9.9544e-01  dw_max:1.0049e+00 lr:1.0000e-02
2023-04-02 07:20:18,869 			Learning rate: weights:   1.000e-02    
2023-04-02 07:20:18,869 			Last test performance: 97.28%
2023-04-02 07:20:18,869 ----------------
2023-04-02 07:20:20,770   37  =>  39   		Training 486 pattern with 98.75% 	Forward time: 	 1.79 sec
2023-04-02 07:20:20,770 			Loss:    3.770e-02    			Backward time: 	 0.11 sec 
2023-04-02 07:20:20,771 ADAM: Layer 0 -> dw_min:9.9730e-01  dw_max:1.0030e+00 lr:1.0000e-02
2023-04-02 07:20:20,771 ADAM: Layer 1 -> dw_min:9.8686e-01  dw_max:1.0090e+00 lr:1.0000e-02
2023-04-02 07:20:20,771 ADAM: Layer 2 -> dw_min:9.8263e-01  dw_max:1.0133e+00 lr:1.0000e-02
2023-04-02 07:20:20,771 ADAM: Layer 3 -> dw_min:9.9589e-01  dw_max:1.0098e+00 lr:1.0000e-02
2023-04-02 07:20:20,846 			Learning rate: weights:   1.000e-02    
2023-04-02 07:20:20,846 			Last test performance: 97.28%
2023-04-02 07:20:20,846 ----------------
2023-04-02 07:20:22,769   37  =>  40   		Training 486 pattern with 98.12% 	Forward time: 	 1.81 sec
2023-04-02 07:20:22,770 			Loss:    4.204e-02    			Backward time: 	 0.11 sec 
2023-04-02 07:20:22,770 ADAM: Layer 0 -> dw_min:9.9730e-01  dw_max:1.0021e+00 lr:1.0000e-02
2023-04-02 07:20:22,770 ADAM: Layer 1 -> dw_min:9.8731e-01  dw_max:1.0085e+00 lr:1.0000e-02
2023-04-02 07:20:22,770 ADAM: Layer 2 -> dw_min:9.8436e-01  dw_max:1.0134e+00 lr:1.0000e-02
2023-04-02 07:20:22,770 ADAM: Layer 3 -> dw_min:9.9454e-01  dw_max:1.0088e+00 lr:1.0000e-02
2023-04-02 07:20:22,888 			Learning rate: weights:   1.000e-02    
2023-04-02 07:20:22,888 			Last test performance: 97.28%
2023-04-02 07:20:22,888 ----------------
2023-04-02 07:20:24,769   37  =>  41   		Training 486 pattern with 97.50% 	Forward time: 	 1.77 sec
2023-04-02 07:20:24,770 			Loss:    5.018e-02    			Backward time: 	 0.11 sec 
2023-04-02 07:20:24,770 ADAM: Layer 0 -> dw_min:9.9660e-01  dw_max:1.0027e+00 lr:1.0000e-02
2023-04-02 07:20:24,770 ADAM: Layer 1 -> dw_min:9.8625e-01  dw_max:1.0123e+00 lr:1.0000e-02
2023-04-02 07:20:24,770 ADAM: Layer 2 -> dw_min:9.8474e-01  dw_max:1.0184e+00 lr:1.0000e-02
2023-04-02 07:20:24,770 ADAM: Layer 3 -> dw_min:9.9468e-01  dw_max:1.0080e+00 lr:1.0000e-02
2023-04-02 07:20:24,841 			Learning rate: weights:   1.000e-02    
2023-04-02 07:20:24,841 			Last test performance: 97.28%
2023-04-02 07:20:24,841 ----------------
2023-04-02 07:20:26,714   37  =>  42   		Training 486 pattern with 97.50% 	Forward time: 	 1.76 sec
2023-04-02 07:20:26,714 			Loss:    7.833e-02    			Backward time: 	 0.11 sec 
2023-04-02 07:20:26,714 ADAM: Layer 0 -> dw_min:9.9654e-01  dw_max:1.0030e+00 lr:1.0000e-02
2023-04-02 07:20:26,714 ADAM: Layer 1 -> dw_min:9.8723e-01  dw_max:1.0111e+00 lr:1.0000e-02
2023-04-02 07:20:26,714 ADAM: Layer 2 -> dw_min:9.8529e-01  dw_max:1.0166e+00 lr:1.0000e-02
2023-04-02 07:20:26,714 ADAM: Layer 3 -> dw_min:9.9508e-01  dw_max:1.0072e+00 lr:1.0000e-02
2023-04-02 07:20:26,731 			Learning rate: weights:   1.000e-02    
2023-04-02 07:20:26,731 			Last test performance: 97.28%
2023-04-02 07:20:26,731 ----------------
2023-04-02 07:20:28,624   37  =>  43   		Training 486 pattern with 98.33% 	Forward time: 	 1.78 sec
2023-04-02 07:20:28,624 			Loss:    4.869e-02    			Backward time: 	 0.11 sec 
2023-04-02 07:20:28,624 ADAM: Layer 0 -> dw_min:9.9717e-01  dw_max:1.0029e+00 lr:1.0000e-02
2023-04-02 07:20:28,624 ADAM: Layer 1 -> dw_min:9.8840e-01  dw_max:1.0120e+00 lr:1.0000e-02
2023-04-02 07:20:28,624 ADAM: Layer 2 -> dw_min:9.8676e-01  dw_max:1.0149e+00 lr:1.0000e-02
2023-04-02 07:20:28,624 ADAM: Layer 3 -> dw_min:9.9554e-01  dw_max:1.0064e+00 lr:1.0000e-02
2023-04-02 07:20:28,696 			Learning rate: weights:   1.000e-02    
2023-04-02 07:20:28,696 			Last test performance: 97.28%
2023-04-02 07:20:28,696 ----------------
2023-04-02 07:20:30,583   37  =>  44   		Training 486 pattern with 97.92% 	Forward time: 	 1.77 sec
2023-04-02 07:20:30,583 			Loss:    6.202e-02    			Backward time: 	 0.11 sec 
2023-04-02 07:20:30,583 ADAM: Layer 0 -> dw_min:9.9705e-01  dw_max:1.0027e+00 lr:1.0000e-02
2023-04-02 07:20:30,583 ADAM: Layer 1 -> dw_min:9.8544e-01  dw_max:1.0108e+00 lr:1.0000e-02
2023-04-02 07:20:30,583 ADAM: Layer 2 -> dw_min:9.8811e-01  dw_max:1.0145e+00 lr:1.0000e-02
2023-04-02 07:20:30,583 ADAM: Layer 3 -> dw_min:9.8905e-01  dw_max:1.0058e+00 lr:1.0000e-02
2023-04-02 07:20:30,600 			Learning rate: weights:   1.000e-02    
2023-04-02 07:20:30,600 			Last test performance: 97.28%
2023-04-02 07:20:30,600 ----------------
2023-04-02 07:20:32,494   37  =>  45   		Training 486 pattern with 97.08% 	Forward time: 	 1.78 sec
2023-04-02 07:20:32,494 			Loss:    8.711e-02    			Backward time: 	 0.11 sec 
2023-04-02 07:20:32,494 ADAM: Layer 0 -> dw_min:9.9720e-01  dw_max:1.0033e+00 lr:1.0000e-02
2023-04-02 07:20:32,494 ADAM: Layer 1 -> dw_min:9.8686e-01  dw_max:1.0103e+00 lr:1.0000e-02
2023-04-02 07:20:32,494 ADAM: Layer 2 -> dw_min:9.8616e-01  dw_max:1.0130e+00 lr:1.0000e-02
2023-04-02 07:20:32,495 ADAM: Layer 3 -> dw_min:9.9014e-01  dw_max:1.0053e+00 lr:1.0000e-02
2023-04-02 07:20:32,619 			Learning rate: weights:   1.000e-02    
2023-04-02 07:20:32,619 			Last test performance: 97.28%
2023-04-02 07:20:32,619 ----------------
2023-04-02 07:20:34,532   37  =>  46   		Training 486 pattern with 98.54% 	Forward time: 	 1.80 sec
2023-04-02 07:20:34,532 			Loss:    3.654e-02    			Backward time: 	 0.11 sec 
2023-04-02 07:20:34,533 ADAM: Layer 0 -> dw_min:9.9689e-01  dw_max:1.0035e+00 lr:1.0000e-02
2023-04-02 07:20:34,533 ADAM: Layer 1 -> dw_min:9.8506e-01  dw_max:1.0137e+00 lr:1.0000e-02
2023-04-02 07:20:34,533 ADAM: Layer 2 -> dw_min:9.8754e-01  dw_max:1.0120e+00 lr:1.0000e-02
2023-04-02 07:20:34,533 ADAM: Layer 3 -> dw_min:9.9112e-01  dw_max:1.0048e+00 lr:1.0000e-02
2023-04-02 07:20:34,552 			Learning rate: weights:   1.000e-02    
2023-04-02 07:20:34,552 			Last test performance: 97.28%
2023-04-02 07:20:34,552 ----------------
2023-04-02 07:20:36,421   37  =>  47   		Training 486 pattern with 98.33% 	Forward time: 	 1.76 sec
2023-04-02 07:20:36,421 			Loss:    3.364e-02    			Backward time: 	 0.11 sec 
2023-04-02 07:20:36,422 ADAM: Layer 0 -> dw_min:9.9653e-01  dw_max:1.0033e+00 lr:1.0000e-02
2023-04-02 07:20:36,422 ADAM: Layer 1 -> dw_min:9.8648e-01  dw_max:1.0123e+00 lr:1.0000e-02
2023-04-02 07:20:36,422 ADAM: Layer 2 -> dw_min:9.8632e-01  dw_max:1.0142e+00 lr:1.0000e-02
2023-04-02 07:20:36,422 ADAM: Layer 3 -> dw_min:9.9184e-01  dw_max:1.0043e+00 lr:1.0000e-02
2023-04-02 07:20:36,438 			Learning rate: weights:   1.000e-02    
2023-04-02 07:20:36,438 			Last test performance: 97.28%
2023-04-02 07:20:36,438 ----------------
2023-04-02 07:20:38,309   37  =>  48   		Training 486 pattern with 97.71% 	Forward time: 	 1.76 sec
2023-04-02 07:20:38,309 			Loss:    5.402e-02    			Backward time: 	 0.11 sec 
2023-04-02 07:20:38,309 ADAM: Layer 0 -> dw_min:9.9700e-01  dw_max:1.0032e+00 lr:1.0000e-02
2023-04-02 07:20:38,309 ADAM: Layer 1 -> dw_min:9.8581e-01  dw_max:1.0111e+00 lr:1.0000e-02
2023-04-02 07:20:38,309 ADAM: Layer 2 -> dw_min:9.8598e-01  dw_max:1.0128e+00 lr:1.0000e-02
2023-04-02 07:20:38,309 ADAM: Layer 3 -> dw_min:9.9265e-01  dw_max:1.0066e+00 lr:1.0000e-02
2023-04-02 07:20:38,327 			Learning rate: weights:   1.000e-02    
2023-04-02 07:20:38,327 			Last test performance: 97.28%
2023-04-02 07:20:38,327 ----------------
2023-04-02 07:20:40,198   37  =>  49   		Training 486 pattern with 97.50% 	Forward time: 	 1.76 sec
2023-04-02 07:20:40,198 			Loss:    5.800e-02    			Backward time: 	 0.11 sec 
2023-04-02 07:20:40,199 ADAM: Layer 0 -> dw_min:9.9661e-01  dw_max:1.0033e+00 lr:1.0000e-02
2023-04-02 07:20:40,199 ADAM: Layer 1 -> dw_min:9.8656e-01  dw_max:1.0142e+00 lr:1.0000e-02
2023-04-02 07:20:40,199 ADAM: Layer 2 -> dw_min:9.8428e-01  dw_max:1.0147e+00 lr:1.0000e-02
2023-04-02 07:20:40,199 ADAM: Layer 3 -> dw_min:9.9337e-01  dw_max:1.0133e+00 lr:1.0000e-02
2023-04-02 07:20:40,293 			Learning rate: weights:   1.000e-02    
2023-04-02 07:20:40,293 			Last test performance: 97.28%
2023-04-02 07:20:40,293 ----------------
2023-04-02 07:20:42,184   37  =>  50   		Training 486 pattern with 98.96% 	Forward time: 	 1.78 sec
2023-04-02 07:20:42,184 			Loss:    3.054e-02    			Backward time: 	 0.11 sec 
2023-04-02 07:20:42,184 ADAM: Layer 0 -> dw_min:9.9708e-01  dw_max:1.0029e+00 lr:1.0000e-02
2023-04-02 07:20:42,184 ADAM: Layer 1 -> dw_min:9.8662e-01  dw_max:1.0134e+00 lr:1.0000e-02
2023-04-02 07:20:42,184 ADAM: Layer 2 -> dw_min:9.8566e-01  dw_max:1.0141e+00 lr:1.0000e-02
2023-04-02 07:20:42,185 ADAM: Layer 3 -> dw_min:9.9403e-01  dw_max:1.0119e+00 lr:1.0000e-02
2023-04-02 07:20:42,258 			Learning rate: weights:   1.000e-02    
2023-04-02 07:20:42,258 			Last test performance: 97.28%
2023-04-02 07:20:42,258 ----------------
2023-04-02 07:20:44,157   37  =>  51   		Training 486 pattern with 96.46% 	Forward time: 	 1.79 sec
2023-04-02 07:20:44,157 			Loss:    7.808e-02    			Backward time: 	 0.11 sec 
2023-04-02 07:20:44,157 ADAM: Layer 0 -> dw_min:9.9611e-01  dw_max:1.0030e+00 lr:1.0000e-02
2023-04-02 07:20:44,157 ADAM: Layer 1 -> dw_min:9.8797e-01  dw_max:1.0129e+00 lr:1.0000e-02
2023-04-02 07:20:44,158 ADAM: Layer 2 -> dw_min:9.8537e-01  dw_max:1.0136e+00 lr:1.0000e-02
2023-04-02 07:20:44,158 ADAM: Layer 3 -> dw_min:9.9462e-01  dw_max:1.0107e+00 lr:1.0000e-02
2023-04-02 07:20:44,231 			Learning rate: weights:   1.000e-02    
2023-04-02 07:20:44,232 			Last test performance: 97.28%
2023-04-02 07:20:44,232 ----------------
2023-04-02 07:20:46,140   37  =>  52   		Training 486 pattern with 98.54% 	Forward time: 	 1.79 sec
2023-04-02 07:20:46,140 			Loss:    4.970e-02    			Backward time: 	 0.11 sec 
2023-04-02 07:20:46,140 ADAM: Layer 0 -> dw_min:9.9578e-01  dw_max:1.0031e+00 lr:1.0000e-02
2023-04-02 07:20:46,140 ADAM: Layer 1 -> dw_min:9.8674e-01  dw_max:1.0117e+00 lr:1.0000e-02
2023-04-02 07:20:46,140 ADAM: Layer 2 -> dw_min:9.8419e-01  dw_max:1.0122e+00 lr:1.0000e-02
2023-04-02 07:20:46,140 ADAM: Layer 3 -> dw_min:9.9002e-01  dw_max:1.0108e+00 lr:1.0000e-02
2023-04-02 07:20:46,156 			Learning rate: weights:   1.000e-02    
2023-04-02 07:20:46,156 			Last test performance: 97.28%
2023-04-02 07:20:46,156 ----------------
2023-04-02 07:20:48,082   37  =>  53   		Training 486 pattern with 97.50% 	Forward time: 	 1.81 sec
2023-04-02 07:20:48,082 			Loss:    7.370e-02    			Backward time: 	 0.11 sec 
2023-04-02 07:20:48,082 ADAM: Layer 0 -> dw_min:9.9588e-01  dw_max:1.0043e+00 lr:1.0000e-02
2023-04-02 07:20:48,082 ADAM: Layer 1 -> dw_min:9.8612e-01  dw_max:1.0107e+00 lr:1.0000e-02
2023-04-02 07:20:48,082 ADAM: Layer 2 -> dw_min:9.8576e-01  dw_max:1.0131e+00 lr:1.0000e-02
2023-04-02 07:20:48,083 ADAM: Layer 3 -> dw_min:9.9101e-01  dw_max:1.0098e+00 lr:1.0000e-02
2023-04-02 07:20:48,098 			Learning rate: weights:   1.000e-02    
2023-04-02 07:20:48,098 			Last test performance: 97.28%
2023-04-02 07:20:48,098 ----------------
2023-04-02 07:20:50,002   37  =>  54   		Training 486 pattern with 99.17% 	Forward time: 	 1.79 sec
2023-04-02 07:20:50,002 			Loss:    2.140e-02    			Backward time: 	 0.11 sec 
2023-04-02 07:20:50,003 ADAM: Layer 0 -> dw_min:9.9627e-01  dw_max:1.0046e+00 lr:1.0000e-02
2023-04-02 07:20:50,003 ADAM: Layer 1 -> dw_min:9.8697e-01  dw_max:1.0151e+00 lr:1.0000e-02
2023-04-02 07:20:50,003 ADAM: Layer 2 -> dw_min:9.8716e-01  dw_max:1.0129e+00 lr:1.0000e-02
2023-04-02 07:20:50,003 ADAM: Layer 3 -> dw_min:9.9191e-01  dw_max:1.0088e+00 lr:1.0000e-02
2023-04-02 07:20:50,083 			Learning rate: weights:   1.000e-02    
2023-04-02 07:20:50,083 			Last test performance: 97.28%
2023-04-02 07:20:50,083 ----------------
2023-04-02 07:20:51,956   37  =>  55   		Training 486 pattern with 98.12% 	Forward time: 	 1.76 sec
2023-04-02 07:20:51,957 			Loss:    4.689e-02    			Backward time: 	 0.11 sec 
2023-04-02 07:20:51,957 ADAM: Layer 0 -> dw_min:9.9652e-01  dw_max:1.0039e+00 lr:1.0000e-02
2023-04-02 07:20:51,957 ADAM: Layer 1 -> dw_min:9.8824e-01  dw_max:1.0136e+00 lr:1.0000e-02
2023-04-02 07:20:51,957 ADAM: Layer 2 -> dw_min:9.8436e-01  dw_max:1.0115e+00 lr:1.0000e-02
2023-04-02 07:20:51,957 ADAM: Layer 3 -> dw_min:9.9271e-01  dw_max:1.0079e+00 lr:1.0000e-02
2023-04-02 07:20:52,019 			Learning rate: weights:   1.000e-02    
2023-04-02 07:20:52,019 			Last test performance: 97.28%
2023-04-02 07:20:52,019 ----------------
2023-04-02 07:20:53,902   37  =>  56   		Training 486 pattern with 98.33% 	Forward time: 	 1.77 sec
2023-04-02 07:20:53,902 			Loss:    4.092e-02    			Backward time: 	 0.11 sec 
2023-04-02 07:20:53,902 ADAM: Layer 0 -> dw_min:9.9596e-01  dw_max:1.0040e+00 lr:1.0000e-02
2023-04-02 07:20:53,902 ADAM: Layer 1 -> dw_min:9.8836e-01  dw_max:1.0123e+00 lr:1.0000e-02
2023-04-02 07:20:53,902 ADAM: Layer 2 -> dw_min:9.8592e-01  dw_max:1.0114e+00 lr:1.0000e-02
2023-04-02 07:20:53,902 ADAM: Layer 3 -> dw_min:9.9344e-01  dw_max:1.0071e+00 lr:1.0000e-02
2023-04-02 07:20:53,968 			Learning rate: weights:   1.000e-02    
2023-04-02 07:20:53,968 			Last test performance: 97.28%
2023-04-02 07:20:53,968 ----------------
2023-04-02 07:20:55,822   37  =>  57   		Training 486 pattern with 99.17% 	Forward time: 	 1.74 sec
2023-04-02 07:20:55,822 			Loss:    1.959e-02    			Backward time: 	 0.11 sec 
2023-04-02 07:20:55,823 ADAM: Layer 0 -> dw_min:9.9616e-01  dw_max:1.0037e+00 lr:1.0000e-02
2023-04-02 07:20:55,823 ADAM: Layer 1 -> dw_min:9.8909e-01  dw_max:1.0111e+00 lr:1.0000e-02
2023-04-02 07:20:55,823 ADAM: Layer 2 -> dw_min:9.8732e-01  dw_max:1.0111e+00 lr:1.0000e-02
2023-04-02 07:20:55,823 ADAM: Layer 3 -> dw_min:9.9409e-01  dw_max:1.0064e+00 lr:1.0000e-02
2023-04-02 07:20:55,894 			Learning rate: weights:   1.000e-02    
2023-04-02 07:20:55,894 			Last test performance: 97.28%
2023-04-02 07:20:55,895 ----------------
2023-04-02 07:20:57,755   37  =>  58   		Training 486 pattern with 97.92% 	Forward time: 	 1.75 sec
2023-04-02 07:20:57,755 			Loss:    6.158e-02    			Backward time: 	 0.11 sec 
2023-04-02 07:20:57,755 ADAM: Layer 0 -> dw_min:9.9697e-01  dw_max:1.0038e+00 lr:1.0000e-02
2023-04-02 07:20:57,755 ADAM: Layer 1 -> dw_min:9.8793e-01  dw_max:1.0114e+00 lr:1.0000e-02
2023-04-02 07:20:57,755 ADAM: Layer 2 -> dw_min:9.8443e-01  dw_max:1.0140e+00 lr:1.0000e-02
2023-04-02 07:20:57,756 ADAM: Layer 3 -> dw_min:9.9468e-01  dw_max:1.0058e+00 lr:1.0000e-02
2023-04-02 07:20:57,772 			Learning rate: weights:   1.000e-02    
2023-04-02 07:20:57,772 			Last test performance: 97.28%
2023-04-02 07:20:57,772 ----------------
2023-04-02 07:20:59,645   37  =>  59   		Training 486 pattern with 97.29% 	Forward time: 	 1.76 sec
2023-04-02 07:20:59,645 			Loss:    5.950e-02    			Backward time: 	 0.11 sec 
2023-04-02 07:20:59,646 ADAM: Layer 0 -> dw_min:9.9752e-01  dw_max:1.0033e+00 lr:1.0000e-02
2023-04-02 07:20:59,646 ADAM: Layer 1 -> dw_min:9.8912e-01  dw_max:1.0103e+00 lr:1.0000e-02
2023-04-02 07:20:59,646 ADAM: Layer 2 -> dw_min:9.8598e-01  dw_max:1.0152e+00 lr:1.0000e-02
2023-04-02 07:20:59,646 ADAM: Layer 3 -> dw_min:9.9422e-01  dw_max:1.0052e+00 lr:1.0000e-02
2023-04-02 07:20:59,720 			Learning rate: weights:   1.000e-02    
2023-04-02 07:20:59,720 			Last test performance: 97.28%
2023-04-02 07:20:59,720 ----------------
2023-04-02 07:21:01,612   37  =>  60   		Training 486 pattern with 98.12% 	Forward time: 	 1.78 sec
2023-04-02 07:21:01,612 			Loss:    4.062e-02    			Backward time: 	 0.11 sec 
2023-04-02 07:21:01,612 ADAM: Layer 0 -> dw_min:9.9787e-01  dw_max:1.0025e+00 lr:1.0000e-02
2023-04-02 07:21:01,612 ADAM: Layer 1 -> dw_min:9.8646e-01  dw_max:1.0135e+00 lr:1.0000e-02
2023-04-02 07:21:01,612 ADAM: Layer 2 -> dw_min:9.8457e-01  dw_max:1.0137e+00 lr:1.0000e-02
2023-04-02 07:21:01,612 ADAM: Layer 3 -> dw_min:9.9471e-01  dw_max:1.0072e+00 lr:1.0000e-02
2023-04-02 07:21:01,682 			Learning rate: weights:   1.000e-02    
2023-04-02 07:21:01,682 			Last test performance: 97.28%
2023-04-02 07:21:01,682 ----------------
2023-04-02 07:21:03,563   37  =>  61   		Training 486 pattern with 98.33% 	Forward time: 	 1.77 sec
2023-04-02 07:21:03,564 			Loss:    4.755e-02    			Backward time: 	 0.11 sec 
2023-04-02 07:21:03,564 ADAM: Layer 0 -> dw_min:9.9736e-01  dw_max:1.0023e+00 lr:1.0000e-02
2023-04-02 07:21:03,564 ADAM: Layer 1 -> dw_min:9.8781e-01  dw_max:1.0129e+00 lr:1.0000e-02
2023-04-02 07:21:03,564 ADAM: Layer 2 -> dw_min:9.8613e-01  dw_max:1.0150e+00 lr:1.0000e-02
2023-04-02 07:21:03,564 ADAM: Layer 3 -> dw_min:9.9508e-01  dw_max:1.0086e+00 lr:1.0000e-02
2023-04-02 07:21:03,636 			Learning rate: weights:   1.000e-02    
2023-04-02 07:21:03,636 			Last test performance: 97.28%
2023-04-02 07:21:03,636 ----------------
2023-04-02 07:21:05,518   37  =>  62   		Training 486 pattern with 97.71% 	Forward time: 	 1.77 sec
2023-04-02 07:21:05,518 			Loss:    4.822e-02    			Backward time: 	 0.11 sec 
2023-04-02 07:21:05,518 ADAM: Layer 0 -> dw_min:9.9705e-01  dw_max:1.0032e+00 lr:1.0000e-02
2023-04-02 07:21:05,519 ADAM: Layer 1 -> dw_min:9.8648e-01  dw_max:1.0121e+00 lr:1.0000e-02
2023-04-02 07:21:05,519 ADAM: Layer 2 -> dw_min:9.8428e-01  dw_max:1.0135e+00 lr:1.0000e-02
2023-04-02 07:21:05,519 ADAM: Layer 3 -> dw_min:9.9047e-01  dw_max:1.0134e+00 lr:1.0000e-02
2023-04-02 07:21:05,538 			Learning rate: weights:   1.000e-02    
2023-04-02 07:21:05,538 			Last test performance: 97.28%
2023-04-02 07:21:05,538 ----------------
2023-04-02 07:21:07,418   37  =>  63   		Training 486 pattern with 99.17% 	Forward time: 	 1.77 sec
2023-04-02 07:21:07,418 			Loss:    2.632e-02    			Backward time: 	 0.11 sec 
2023-04-02 07:21:07,418 ADAM: Layer 0 -> dw_min:9.9733e-01  dw_max:1.0036e+00 lr:1.0000e-02
2023-04-02 07:21:07,418 ADAM: Layer 1 -> dw_min:9.8777e-01  dw_max:1.0109e+00 lr:1.0000e-02
2023-04-02 07:21:07,418 ADAM: Layer 2 -> dw_min:9.8584e-01  dw_max:1.0122e+00 lr:1.0000e-02
2023-04-02 07:21:07,419 ADAM: Layer 3 -> dw_min:9.9142e-01  dw_max:1.0121e+00 lr:1.0000e-02
2023-04-02 07:21:07,433 			Learning rate: weights:   1.000e-02    
2023-04-02 07:21:07,433 			Last test performance: 97.28%
2023-04-02 07:21:07,433 ----------------
2023-04-02 07:21:09,317   37  =>  64   		Training 486 pattern with 97.08% 	Forward time: 	 1.77 sec
2023-04-02 07:21:09,317 			Loss:    6.995e-02    			Backward time: 	 0.11 sec 
2023-04-02 07:21:09,318 ADAM: Layer 0 -> dw_min:9.9649e-01  dw_max:1.0034e+00 lr:1.0000e-02
2023-04-02 07:21:09,318 ADAM: Layer 1 -> dw_min:9.8885e-01  dw_max:1.0119e+00 lr:1.0000e-02
2023-04-02 07:21:09,318 ADAM: Layer 2 -> dw_min:9.8513e-01  dw_max:1.0110e+00 lr:1.0000e-02
2023-04-02 07:21:09,318 ADAM: Layer 3 -> dw_min:9.9226e-01  dw_max:1.0114e+00 lr:1.0000e-02
2023-04-02 07:21:09,334 			Learning rate: weights:   1.000e-02    
2023-04-02 07:21:09,334 			Last test performance: 97.28%
2023-04-02 07:21:09,334 ----------------
2023-04-02 07:21:11,178   37  =>  65   		Training 486 pattern with 98.54% 	Forward time: 	 1.73 sec
2023-04-02 07:21:11,178 			Loss:    3.766e-02    			Backward time: 	 0.11 sec 
2023-04-02 07:21:11,178 ADAM: Layer 0 -> dw_min:9.9607e-01  dw_max:1.0030e+00 lr:1.0000e-02
2023-04-02 07:21:11,179 ADAM: Layer 1 -> dw_min:9.9021e-01  dw_max:1.0107e+00 lr:1.0000e-02
2023-04-02 07:21:11,179 ADAM: Layer 2 -> dw_min:9.8521e-01  dw_max:1.0142e+00 lr:1.0000e-02
2023-04-02 07:21:11,179 ADAM: Layer 3 -> dw_min:9.9303e-01  dw_max:1.0102e+00 lr:1.0000e-02
2023-04-02 07:21:11,237 			Learning rate: weights:   1.000e-02    
2023-04-02 07:21:11,237 			Last test performance: 97.28%
2023-04-02 07:21:11,237 ----------------
2023-04-02 07:21:13,150   37  =>  66   		Training 486 pattern with 97.08% 	Forward time: 	 1.80 sec
2023-04-02 07:21:13,150 			Loss:    6.875e-02    			Backward time: 	 0.11 sec 
2023-04-02 07:21:13,150 ADAM: Layer 0 -> dw_min:9.9691e-01  dw_max:1.0026e+00 lr:1.0000e-02
2023-04-02 07:21:13,151 ADAM: Layer 1 -> dw_min:9.8691e-01  dw_max:1.0150e+00 lr:1.0000e-02
2023-04-02 07:21:13,151 ADAM: Layer 2 -> dw_min:9.8520e-01  dw_max:1.0140e+00 lr:1.0000e-02
2023-04-02 07:21:13,151 ADAM: Layer 3 -> dw_min:9.9311e-01  dw_max:1.0136e+00 lr:1.0000e-02
2023-04-02 07:21:13,258 			Learning rate: weights:   1.000e-02    
2023-04-02 07:21:13,258 			Last test performance: 97.28%
2023-04-02 07:21:13,258 ----------------
2023-04-02 07:21:15,179   37  =>  67   		Training 486 pattern with 98.12% 	Forward time: 	 1.81 sec
2023-04-02 07:21:15,179 			Loss:    5.290e-02    			Backward time: 	 0.11 sec 
2023-04-02 07:21:15,180 ADAM: Layer 0 -> dw_min:9.9664e-01  dw_max:1.0032e+00 lr:1.0000e-02
2023-04-02 07:21:15,180 ADAM: Layer 1 -> dw_min:9.8623e-01  dw_max:1.0135e+00 lr:1.0000e-02
2023-04-02 07:21:15,180 ADAM: Layer 2 -> dw_min:9.8412e-01  dw_max:1.0138e+00 lr:1.0000e-02
2023-04-02 07:21:15,180 ADAM: Layer 3 -> dw_min:9.9380e-01  dw_max:1.0122e+00 lr:1.0000e-02
2023-04-02 07:21:15,239 			Learning rate: weights:   1.000e-02    
2023-04-02 07:21:15,239 			Last test performance: 97.28%
2023-04-02 07:21:15,239 ----------------
2023-04-02 07:21:17,122   37  =>  68   		Training 486 pattern with 98.12% 	Forward time: 	 1.77 sec
2023-04-02 07:21:17,122 			Loss:    5.361e-02    			Backward time: 	 0.11 sec 
2023-04-02 07:21:17,122 ADAM: Layer 0 -> dw_min:9.9606e-01  dw_max:1.0034e+00 lr:1.0000e-02
2023-04-02 07:21:17,123 ADAM: Layer 1 -> dw_min:9.8835e-01  dw_max:1.0121e+00 lr:1.0000e-02
2023-04-02 07:21:17,123 ADAM: Layer 2 -> dw_min:9.8470e-01  dw_max:1.0114e+00 lr:1.0000e-02
2023-04-02 07:21:17,123 ADAM: Layer 3 -> dw_min:9.9433e-01  dw_max:1.0110e+00 lr:1.0000e-02
2023-04-02 07:21:17,275 			Learning rate: weights:   1.000e-02    
2023-04-02 07:21:17,275 			Last test performance: 97.28%
2023-04-02 07:21:17,275 ----------------
2023-04-02 07:21:19,134   37  =>  69   		Training 486 pattern with 97.92% 	Forward time: 	 1.75 sec
2023-04-02 07:21:19,134 			Loss:    5.823e-02    			Backward time: 	 0.11 sec 
2023-04-02 07:21:19,134 ADAM: Layer 0 -> dw_min:9.9666e-01  dw_max:1.0032e+00 lr:1.0000e-02
2023-04-02 07:21:19,134 ADAM: Layer 1 -> dw_min:9.8509e-01  dw_max:1.0150e+00 lr:1.0000e-02
2023-04-02 07:21:19,135 ADAM: Layer 2 -> dw_min:9.8620e-01  dw_max:1.0135e+00 lr:1.0000e-02
2023-04-02 07:21:19,135 ADAM: Layer 3 -> dw_min:9.9350e-01  dw_max:1.0107e+00 lr:1.0000e-02
2023-04-02 07:21:19,160 			Learning rate: weights:   1.000e-02    
2023-04-02 07:21:19,160 			Last test performance: 97.28%
2023-04-02 07:21:19,160 ----------------
2023-04-02 07:21:21,043   37  =>  70   		Training 486 pattern with 98.75% 	Forward time: 	 1.77 sec
2023-04-02 07:21:21,043 			Loss:    3.687e-02    			Backward time: 	 0.11 sec 
2023-04-02 07:21:21,043 ADAM: Layer 0 -> dw_min:9.9664e-01  dw_max:1.0029e+00 lr:1.0000e-02
2023-04-02 07:21:21,043 ADAM: Layer 1 -> dw_min:9.8663e-01  dw_max:1.0135e+00 lr:1.0000e-02
2023-04-02 07:21:21,044 ADAM: Layer 2 -> dw_min:9.8423e-01  dw_max:1.0130e+00 lr:1.0000e-02
2023-04-02 07:21:21,044 ADAM: Layer 3 -> dw_min:9.9232e-01  dw_max:1.0149e+00 lr:1.0000e-02
2023-04-02 07:21:21,109 			Learning rate: weights:   1.000e-02    
2023-04-02 07:21:21,109 			Last test performance: 97.28%
2023-04-02 07:21:21,109 ----------------
2023-04-02 07:21:22,956   37  =>  71   		Training 486 pattern with 97.50% 	Forward time: 	 1.73 sec
2023-04-02 07:21:22,956 			Loss:    5.011e-02    			Backward time: 	 0.11 sec 
2023-04-02 07:21:22,956 ADAM: Layer 0 -> dw_min:9.9663e-01  dw_max:1.0033e+00 lr:1.0000e-02
2023-04-02 07:21:22,957 ADAM: Layer 1 -> dw_min:9.8796e-01  dw_max:1.0124e+00 lr:1.0000e-02
2023-04-02 07:21:22,957 ADAM: Layer 2 -> dw_min:9.8580e-01  dw_max:1.0127e+00 lr:1.0000e-02
2023-04-02 07:21:22,957 ADAM: Layer 3 -> dw_min:9.9308e-01  dw_max:1.0134e+00 lr:1.0000e-02
2023-04-02 07:21:23,034 			Learning rate: weights:   1.000e-02    
2023-04-02 07:21:23,034 			Last test performance: 97.28%
2023-04-02 07:21:23,034 ----------------
2023-04-02 07:21:24,916   37  =>  72   		Training 486 pattern with 97.92% 	Forward time: 	 1.77 sec
2023-04-02 07:21:24,917 			Loss:    5.416e-02    			Backward time: 	 0.11 sec 
2023-04-02 07:21:24,917 ADAM: Layer 0 -> dw_min:9.9684e-01  dw_max:1.0028e+00 lr:1.0000e-02
2023-04-02 07:21:24,917 ADAM: Layer 1 -> dw_min:9.8414e-01  dw_max:1.0144e+00 lr:1.0000e-02
2023-04-02 07:21:24,917 ADAM: Layer 2 -> dw_min:9.8538e-01  dw_max:1.0139e+00 lr:1.0000e-02
2023-04-02 07:21:24,917 ADAM: Layer 3 -> dw_min:9.9377e-01  dw_max:1.0121e+00 lr:1.0000e-02
2023-04-02 07:21:24,973 			Learning rate: weights:   1.000e-02    
2023-04-02 07:21:24,973 			Last test performance: 97.28%
2023-04-02 07:21:24,973 ----------------
2023-04-02 07:21:26,832   37  =>  73   		Training 486 pattern with 98.96% 	Forward time: 	 1.75 sec
2023-04-02 07:21:26,832 			Loss:    3.107e-02    			Backward time: 	 0.11 sec 
2023-04-02 07:21:26,832 ADAM: Layer 0 -> dw_min:9.9719e-01  dw_max:1.0030e+00 lr:1.0000e-02
2023-04-02 07:21:26,832 ADAM: Layer 1 -> dw_min:9.8545e-01  dw_max:1.0129e+00 lr:1.0000e-02
2023-04-02 07:21:26,832 ADAM: Layer 2 -> dw_min:9.8683e-01  dw_max:1.0125e+00 lr:1.0000e-02
2023-04-02 07:21:26,832 ADAM: Layer 3 -> dw_min:9.9439e-01  dw_max:1.0109e+00 lr:1.0000e-02
2023-04-02 07:21:26,905 			Learning rate: weights:   1.000e-02    
2023-04-02 07:21:26,905 			Last test performance: 97.28%
2023-04-02 07:21:26,905 ----------------
2023-04-02 07:21:28,792   37  =>  74   		Training 486 pattern with 96.67% 	Forward time: 	 1.77 sec
2023-04-02 07:21:28,792 			Loss:    6.403e-02    			Backward time: 	 0.11 sec 
2023-04-02 07:21:28,793 ADAM: Layer 0 -> dw_min:9.9670e-01  dw_max:1.0038e+00 lr:1.0000e-02
2023-04-02 07:21:28,793 ADAM: Layer 1 -> dw_min:9.8631e-01  dw_max:1.0147e+00 lr:1.0000e-02
2023-04-02 07:21:28,793 ADAM: Layer 2 -> dw_min:9.8653e-01  dw_max:1.0127e+00 lr:1.0000e-02
2023-04-02 07:21:28,793 ADAM: Layer 3 -> dw_min:9.9350e-01  dw_max:1.0098e+00 lr:1.0000e-02
2023-04-02 07:21:28,870 			Learning rate: weights:   1.000e-02    
2023-04-02 07:21:28,870 			Last test performance: 97.28%
2023-04-02 07:21:28,870 ----------------
2023-04-02 07:21:30,759   37  =>  75   		Training 486 pattern with 98.33% 	Forward time: 	 1.78 sec
2023-04-02 07:21:30,759 			Loss:    4.873e-02    			Backward time: 	 0.11 sec 
2023-04-02 07:21:30,760 ADAM: Layer 0 -> dw_min:9.9608e-01  dw_max:1.0036e+00 lr:1.0000e-02
2023-04-02 07:21:30,760 ADAM: Layer 1 -> dw_min:9.8680e-01  dw_max:1.0132e+00 lr:1.0000e-02
2023-04-02 07:21:30,760 ADAM: Layer 2 -> dw_min:9.8431e-01  dw_max:1.0123e+00 lr:1.0000e-02
2023-04-02 07:21:30,760 ADAM: Layer 3 -> dw_min:9.9414e-01  dw_max:1.0088e+00 lr:1.0000e-02
2023-04-02 07:21:30,810 			Learning rate: weights:   1.000e-02    
2023-04-02 07:21:30,810 			Last test performance: 97.28%
2023-04-02 07:21:30,810 ----------------
2023-04-02 07:21:32,707   37  =>  76   		Training 486 pattern with 98.33% 	Forward time: 	 1.78 sec
2023-04-02 07:21:32,707 			Loss:    4.593e-02    			Backward time: 	 0.11 sec 
2023-04-02 07:21:32,707 ADAM: Layer 0 -> dw_min:9.9596e-01  dw_max:1.0042e+00 lr:1.0000e-02
2023-04-02 07:21:32,707 ADAM: Layer 1 -> dw_min:9.8491e-01  dw_max:1.0141e+00 lr:1.0000e-02
2023-04-02 07:21:32,707 ADAM: Layer 2 -> dw_min:9.8536e-01  dw_max:1.0153e+00 lr:1.0000e-02
2023-04-02 07:21:32,707 ADAM: Layer 3 -> dw_min:9.9453e-01  dw_max:1.0079e+00 lr:1.0000e-02
2023-04-02 07:21:32,778 			Learning rate: weights:   1.000e-02    
2023-04-02 07:21:32,778 			Last test performance: 97.28%
2023-04-02 07:21:32,778 ----------------
2023-04-02 07:21:34,657   37  =>  77   		Training 486 pattern with 99.17% 	Forward time: 	 1.77 sec
2023-04-02 07:21:34,657 			Loss:    3.722e-02    			Backward time: 	 0.11 sec 
2023-04-02 07:21:34,657 ADAM: Layer 0 -> dw_min:9.9636e-01  dw_max:1.0040e+00 lr:1.0000e-02
2023-04-02 07:21:34,657 ADAM: Layer 1 -> dw_min:9.8614e-01  dw_max:1.0127e+00 lr:1.0000e-02
2023-04-02 07:21:34,657 ADAM: Layer 2 -> dw_min:9.8544e-01  dw_max:1.0138e+00 lr:1.0000e-02
2023-04-02 07:21:34,657 ADAM: Layer 3 -> dw_min:9.9508e-01  dw_max:1.0071e+00 lr:1.0000e-02
2023-04-02 07:21:34,672 			Learning rate: weights:   1.000e-02    
2023-04-02 07:21:34,672 			Last test performance: 97.28%
2023-04-02 07:21:34,672 ----------------
2023-04-02 07:21:36,567   37  =>  78   		Training 486 pattern with 98.33% 	Forward time: 	 1.78 sec
2023-04-02 07:21:36,567 			Loss:    3.844e-02    			Backward time: 	 0.11 sec 
2023-04-02 07:21:36,567 ADAM: Layer 0 -> dw_min:9.9706e-01  dw_max:1.0048e+00 lr:1.0000e-02
2023-04-02 07:21:36,567 ADAM: Layer 1 -> dw_min:9.8752e-01  dw_max:1.0114e+00 lr:1.0000e-02
2023-04-02 07:21:36,567 ADAM: Layer 2 -> dw_min:9.8424e-01  dw_max:1.0127e+00 lr:1.0000e-02
2023-04-02 07:21:36,567 ADAM: Layer 3 -> dw_min:9.9416e-01  dw_max:1.0077e+00 lr:1.0000e-02
2023-04-02 07:21:36,583 			Learning rate: weights:   1.000e-02    
2023-04-02 07:21:36,583 			Last test performance: 97.28%
2023-04-02 07:21:36,583 ----------------
2023-04-02 07:21:38,467   37  =>  79   		Training 486 pattern with 97.50% 	Forward time: 	 1.77 sec
2023-04-02 07:21:38,467 			Loss:    6.873e-02    			Backward time: 	 0.11 sec 
2023-04-02 07:21:38,468 ADAM: Layer 0 -> dw_min:9.9655e-01  dw_max:1.0051e+00 lr:1.0000e-02
2023-04-02 07:21:38,468 ADAM: Layer 1 -> dw_min:9.8876e-01  dw_max:1.0100e+00 lr:1.0000e-02
2023-04-02 07:21:38,468 ADAM: Layer 2 -> dw_min:9.8560e-01  dw_max:1.0115e+00 lr:1.0000e-02
2023-04-02 07:21:38,469 ADAM: Layer 3 -> dw_min:9.9058e-01  dw_max:1.0069e+00 lr:1.0000e-02
2023-04-02 07:21:38,487 			Learning rate: weights:   1.000e-02    
2023-04-02 07:21:38,487 			Last test performance: 97.28%
2023-04-02 07:21:38,487 ----------------
2023-04-02 07:21:40,357   37  =>  80   		Training 486 pattern with 99.38% 	Forward time: 	 1.76 sec
2023-04-02 07:21:40,357 			Loss:    1.307e-02    			Backward time: 	 0.11 sec 
2023-04-02 07:21:40,357 ADAM: Layer 0 -> dw_min:9.9692e-01  dw_max:1.0048e+00 lr:1.0000e-02
2023-04-02 07:21:40,357 ADAM: Layer 1 -> dw_min:9.8982e-01  dw_max:1.0092e+00 lr:1.0000e-02
2023-04-02 07:21:40,357 ADAM: Layer 2 -> dw_min:9.8704e-01  dw_max:1.0103e+00 lr:1.0000e-02
2023-04-02 07:21:40,357 ADAM: Layer 3 -> dw_min:9.9152e-01  dw_max:1.0062e+00 lr:1.0000e-02
2023-04-02 07:21:40,414 			Learning rate: weights:   1.000e-02    
2023-04-02 07:21:40,414 			Last test performance: 97.28%
2023-04-02 07:21:40,414 ----------------
2023-04-02 07:21:42,297   37  =>  81   		Training 486 pattern with 98.12% 	Forward time: 	 1.77 sec
2023-04-02 07:21:42,298 			Loss:    7.996e-02    			Backward time: 	 0.11 sec 
2023-04-02 07:21:42,298 ADAM: Layer 0 -> dw_min:9.9706e-01  dw_max:1.0043e+00 lr:1.0000e-02
2023-04-02 07:21:42,298 ADAM: Layer 1 -> dw_min:9.8654e-01  dw_max:1.0126e+00 lr:1.0000e-02
2023-04-02 07:21:42,298 ADAM: Layer 2 -> dw_min:9.8640e-01  dw_max:1.0103e+00 lr:1.0000e-02
2023-04-02 07:21:42,298 ADAM: Layer 3 -> dw_min:9.9236e-01  dw_max:1.0078e+00 lr:1.0000e-02
2023-04-02 07:21:42,323 			Learning rate: weights:   1.000e-02    
2023-04-02 07:21:42,323 			Last test performance: 97.28%
2023-04-02 07:21:42,323 ----------------
2023-04-02 07:21:44,247   37  =>  82   		Training 486 pattern with 97.92% 	Forward time: 	 1.81 sec
2023-04-02 07:21:44,247 			Loss:    5.346e-02    			Backward time: 	 0.11 sec 
2023-04-02 07:21:44,248 ADAM: Layer 0 -> dw_min:9.9765e-01  dw_max:1.0039e+00 lr:1.0000e-02
2023-04-02 07:21:44,248 ADAM: Layer 1 -> dw_min:9.8736e-01  dw_max:1.0117e+00 lr:1.0000e-02
2023-04-02 07:21:44,248 ADAM: Layer 2 -> dw_min:9.8453e-01  dw_max:1.0149e+00 lr:1.0000e-02
2023-04-02 07:21:44,248 ADAM: Layer 3 -> dw_min:9.9312e-01  dw_max:1.0070e+00 lr:1.0000e-02
2023-04-02 07:21:44,301 			Learning rate: weights:   1.000e-02    
2023-04-02 07:21:44,301 			Last test performance: 97.28%
2023-04-02 07:21:44,301 ----------------
2023-04-02 07:21:46,206   37  =>  83   		Training 486 pattern with 99.38% 	Forward time: 	 1.79 sec
2023-04-02 07:21:46,206 			Loss:    1.591e-02    			Backward time: 	 0.11 sec 
2023-04-02 07:21:46,206 ADAM: Layer 0 -> dw_min:9.9784e-01  dw_max:1.0038e+00 lr:1.0000e-02
2023-04-02 07:21:46,206 ADAM: Layer 1 -> dw_min:9.8859e-01  dw_max:1.0105e+00 lr:1.0000e-02
2023-04-02 07:21:46,206 ADAM: Layer 2 -> dw_min:9.8607e-01  dw_max:1.0134e+00 lr:1.0000e-02
2023-04-02 07:21:46,206 ADAM: Layer 3 -> dw_min:9.9381e-01  dw_max:1.0063e+00 lr:1.0000e-02
2023-04-02 07:21:46,299 			Learning rate: weights:   1.000e-02    
2023-04-02 07:21:46,299 			Last test performance: 97.28%
2023-04-02 07:21:46,299 ----------------
2023-04-02 07:21:48,195   37  =>  84   		Training 486 pattern with 98.54% 	Forward time: 	 1.78 sec
2023-04-02 07:21:48,195 			Loss:    4.208e-02    			Backward time: 	 0.11 sec 
2023-04-02 07:21:48,195 ADAM: Layer 0 -> dw_min:9.9774e-01  dw_max:1.0039e+00 lr:1.0000e-02
2023-04-02 07:21:48,195 ADAM: Layer 1 -> dw_min:9.8961e-01  dw_max:1.0095e+00 lr:1.0000e-02
2023-04-02 07:21:48,195 ADAM: Layer 2 -> dw_min:9.8455e-01  dw_max:1.0121e+00 lr:1.0000e-02
2023-04-02 07:21:48,195 ADAM: Layer 3 -> dw_min:9.9442e-01  dw_max:1.0056e+00 lr:1.0000e-02
2023-04-02 07:21:48,276 			Learning rate: weights:   1.000e-02    
2023-04-02 07:21:48,276 			Last test performance: 97.28%
2023-04-02 07:21:48,276 ----------------
2023-04-02 07:21:50,183   37  =>  85   		Training 486 pattern with 97.71% 	Forward time: 	 1.79 sec
2023-04-02 07:21:50,183 			Loss:    7.352e-02    			Backward time: 	 0.11 sec 
2023-04-02 07:21:50,183 ADAM: Layer 0 -> dw_min:9.9735e-01  dw_max:1.0044e+00 lr:1.0000e-02
2023-04-02 07:21:50,184 ADAM: Layer 1 -> dw_min:9.9031e-01  dw_max:1.0089e+00 lr:1.0000e-02
2023-04-02 07:21:50,184 ADAM: Layer 2 -> dw_min:9.8609e-01  dw_max:1.0156e+00 lr:1.0000e-02
2023-04-02 07:21:50,184 ADAM: Layer 3 -> dw_min:9.8812e-01  dw_max:1.0051e+00 lr:1.0000e-02
2023-04-02 07:21:50,271 			Learning rate: weights:   1.000e-02    
2023-04-02 07:21:50,271 			Last test performance: 97.28%
2023-04-02 07:21:50,271 ----------------
2023-04-02 07:21:52,167   37  =>  86   		Training 486 pattern with 98.96% 	Forward time: 	 1.78 sec
2023-04-02 07:21:52,167 			Loss:    4.500e-02    			Backward time: 	 0.11 sec 
2023-04-02 07:21:52,168 ADAM: Layer 0 -> dw_min:9.9763e-01  dw_max:1.0037e+00 lr:1.0000e-02
2023-04-02 07:21:52,168 ADAM: Layer 1 -> dw_min:9.9166e-01  dw_max:1.0086e+00 lr:1.0000e-02
2023-04-02 07:21:52,168 ADAM: Layer 2 -> dw_min:9.8629e-01  dw_max:1.0140e+00 lr:1.0000e-02
2023-04-02 07:21:52,168 ADAM: Layer 3 -> dw_min:9.8929e-01  dw_max:1.0046e+00 lr:1.0000e-02
2023-04-02 07:21:52,183 			Learning rate: weights:   1.000e-02    
2023-04-02 07:21:52,184 			Last test performance: 97.28%
2023-04-02 07:21:52,184 ----------------
2023-04-02 07:21:54,053   37  =>  87   		Training 486 pattern with 98.12% 	Forward time: 	 1.76 sec
2023-04-02 07:21:54,053 			Loss:    4.422e-02    			Backward time: 	 0.11 sec 
2023-04-02 07:21:54,053 ADAM: Layer 0 -> dw_min:9.9707e-01  dw_max:1.0032e+00 lr:1.0000e-02
2023-04-02 07:21:54,053 ADAM: Layer 1 -> dw_min:9.8748e-01  dw_max:1.0105e+00 lr:1.0000e-02
2023-04-02 07:21:54,054 ADAM: Layer 2 -> dw_min:9.8765e-01  dw_max:1.0128e+00 lr:1.0000e-02
2023-04-02 07:21:54,054 ADAM: Layer 3 -> dw_min:9.9035e-01  dw_max:1.0049e+00 lr:1.0000e-02
2023-04-02 07:21:54,148 			Learning rate: weights:   1.000e-02    
2023-04-02 07:21:54,148 			Last test performance: 97.28%
2023-04-02 07:21:54,148 ----------------
2023-04-02 07:21:56,033   37  =>  88   		Training 486 pattern with 97.50% 	Forward time: 	 1.77 sec
2023-04-02 07:21:56,033 			Loss:    5.829e-02    			Backward time: 	 0.11 sec 
2023-04-02 07:21:56,034 ADAM: Layer 0 -> dw_min:9.9653e-01  dw_max:1.0029e+00 lr:1.0000e-02
2023-04-02 07:21:56,034 ADAM: Layer 1 -> dw_min:9.8882e-01  dw_max:1.0113e+00 lr:1.0000e-02
2023-04-02 07:21:56,034 ADAM: Layer 2 -> dw_min:9.8586e-01  dw_max:1.0129e+00 lr:1.0000e-02
2023-04-02 07:21:56,034 ADAM: Layer 3 -> dw_min:9.9131e-01  dw_max:1.0044e+00 lr:1.0000e-02
2023-04-02 07:21:56,106 			Learning rate: weights:   1.000e-02    
2023-04-02 07:21:56,106 			Last test performance: 97.28%
2023-04-02 07:21:56,106 ----------------
2023-04-02 07:21:57,971   37  =>  89   		Training 486 pattern with 99.38% 	Forward time: 	 1.75 sec
2023-04-02 07:21:57,971 			Loss:    2.137e-02    			Backward time: 	 0.11 sec 
2023-04-02 07:21:57,971 ADAM: Layer 0 -> dw_min:9.9746e-01  dw_max:1.0025e+00 lr:1.0000e-02
2023-04-02 07:21:57,971 ADAM: Layer 1 -> dw_min:9.8759e-01  dw_max:1.0102e+00 lr:1.0000e-02
2023-04-02 07:21:57,971 ADAM: Layer 2 -> dw_min:9.8696e-01  dw_max:1.0121e+00 lr:1.0000e-02
2023-04-02 07:21:57,972 ADAM: Layer 3 -> dw_min:9.9218e-01  dw_max:1.0045e+00 lr:1.0000e-02
2023-04-02 07:21:58,083 			Learning rate: weights:   1.000e-02    
2023-04-02 07:21:58,083 			Last test performance: 97.28%
2023-04-02 07:21:58,083 ----------------
2023-04-02 07:21:59,982   37  =>  90   		Training 486 pattern with 98.33% 	Forward time: 	 1.79 sec
2023-04-02 07:21:59,982 			Loss:    5.050e-02    			Backward time: 	 0.11 sec 
2023-04-02 07:21:59,983 ADAM: Layer 0 -> dw_min:9.9758e-01  dw_max:1.0031e+00 lr:1.0000e-02
2023-04-02 07:21:59,983 ADAM: Layer 1 -> dw_min:9.8883e-01  dw_max:1.0092e+00 lr:1.0000e-02
2023-04-02 07:21:59,983 ADAM: Layer 2 -> dw_min:9.8473e-01  dw_max:1.0137e+00 lr:1.0000e-02
2023-04-02 07:21:59,983 ADAM: Layer 3 -> dw_min:9.9296e-01  dw_max:1.0059e+00 lr:1.0000e-02
2023-04-02 07:21:59,998 			Learning rate: weights:   1.000e-02    
2023-04-02 07:21:59,998 			Last test performance: 97.28%
2023-04-02 07:21:59,998 ----------------
2023-04-02 07:22:01,887   37  =>  91   		Training 486 pattern with 99.17% 	Forward time: 	 1.78 sec
2023-04-02 07:22:01,887 			Loss:    2.536e-02    			Backward time: 	 0.11 sec 
2023-04-02 07:22:01,888 ADAM: Layer 0 -> dw_min:9.9716e-01  dw_max:1.0029e+00 lr:1.0000e-02
2023-04-02 07:22:01,888 ADAM: Layer 1 -> dw_min:9.8994e-01  dw_max:1.0132e+00 lr:1.0000e-02
2023-04-02 07:22:01,888 ADAM: Layer 2 -> dw_min:9.8488e-01  dw_max:1.0123e+00 lr:1.0000e-02
2023-04-02 07:22:01,888 ADAM: Layer 3 -> dw_min:9.9365e-01  dw_max:1.0053e+00 lr:1.0000e-02
2023-04-02 07:22:01,902 			Learning rate: weights:   1.000e-02    
2023-04-02 07:22:01,903 			Last test performance: 97.28%
2023-04-02 07:22:01,903 ----------------
2023-04-02 07:22:03,783   37  =>  92   		Training 486 pattern with 98.75% 	Forward time: 	 1.77 sec
2023-04-02 07:22:03,783 			Loss:    4.241e-02    			Backward time: 	 0.11 sec 
2023-04-02 07:22:03,784 ADAM: Layer 0 -> dw_min:9.9698e-01  dw_max:1.0024e+00 lr:1.0000e-02
2023-04-02 07:22:03,784 ADAM: Layer 1 -> dw_min:9.8731e-01  dw_max:1.0119e+00 lr:1.0000e-02
2023-04-02 07:22:03,784 ADAM: Layer 2 -> dw_min:9.8574e-01  dw_max:1.0124e+00 lr:1.0000e-02
2023-04-02 07:22:03,784 ADAM: Layer 3 -> dw_min:9.9429e-01  dw_max:1.0057e+00 lr:1.0000e-02
2023-04-02 07:22:03,823 			Learning rate: weights:   1.000e-02    
2023-04-02 07:22:03,823 			Last test performance: 97.28%
2023-04-02 07:22:03,823 ----------------
2023-04-02 07:22:05,726   37  =>  93   		Training 486 pattern with 97.50% 	Forward time: 	 1.79 sec
2023-04-02 07:22:05,726 			Loss:    6.156e-02    			Backward time: 	 0.11 sec 
2023-04-02 07:22:05,727 ADAM: Layer 0 -> dw_min:9.9686e-01  dw_max:1.0043e+00 lr:1.0000e-02
2023-04-02 07:22:05,727 ADAM: Layer 1 -> dw_min:9.8591e-01  dw_max:1.0127e+00 lr:1.0000e-02
2023-04-02 07:22:05,727 ADAM: Layer 2 -> dw_min:9.8429e-01  dw_max:1.0145e+00 lr:1.0000e-02
2023-04-02 07:22:05,727 ADAM: Layer 3 -> dw_min:9.9250e-01  dw_max:1.0063e+00 lr:1.0000e-02
2023-04-02 07:22:05,920 			Learning rate: weights:   1.000e-02    
2023-04-02 07:22:05,920 			Last test performance: 97.28%
2023-04-02 07:22:05,920 ----------------
2023-04-02 07:22:07,850   37  =>  94   		Training 486 pattern with 98.33% 	Forward time: 	 1.82 sec
2023-04-02 07:22:07,850 			Loss:    6.129e-02    			Backward time: 	 0.11 sec 
2023-04-02 07:22:07,851 ADAM: Layer 0 -> dw_min:9.9738e-01  dw_max:1.0040e+00 lr:1.0000e-02
2023-04-02 07:22:07,851 ADAM: Layer 1 -> dw_min:9.8730e-01  dw_max:1.0114e+00 lr:1.0000e-02
2023-04-02 07:22:07,851 ADAM: Layer 2 -> dw_min:9.8585e-01  dw_max:1.0131e+00 lr:1.0000e-02
2023-04-02 07:22:07,851 ADAM: Layer 3 -> dw_min:9.9324e-01  dw_max:1.0058e+00 lr:1.0000e-02
2023-04-02 07:22:07,946 			Learning rate: weights:   1.000e-02    
2023-04-02 07:22:07,946 			Last test performance: 97.28%
2023-04-02 07:22:07,946 ----------------
2023-04-02 07:22:09,815   37  =>  95   		Training 486 pattern with 98.75% 	Forward time: 	 1.75 sec
2023-04-02 07:22:09,815 			Loss:    2.613e-02    			Backward time: 	 0.11 sec 
2023-04-02 07:22:09,815 ADAM: Layer 0 -> dw_min:9.9726e-01  dw_max:1.0039e+00 lr:1.0000e-02
2023-04-02 07:22:09,815 ADAM: Layer 1 -> dw_min:9.8590e-01  dw_max:1.0146e+00 lr:1.0000e-02
2023-04-02 07:22:09,815 ADAM: Layer 2 -> dw_min:9.8521e-01  dw_max:1.0151e+00 lr:1.0000e-02
2023-04-02 07:22:09,815 ADAM: Layer 3 -> dw_min:9.9391e-01  dw_max:1.0052e+00 lr:1.0000e-02
2023-04-02 07:22:09,886 			Learning rate: weights:   1.000e-02    
2023-04-02 07:22:09,886 			Last test performance: 97.28%
2023-04-02 07:22:09,886 ----------------
2023-04-02 07:22:11,749   37  =>  96   		Training 486 pattern with 98.12% 	Forward time: 	 1.75 sec
2023-04-02 07:22:11,749 			Loss:    7.555e-02    			Backward time: 	 0.11 sec 
2023-04-02 07:22:11,749 ADAM: Layer 0 -> dw_min:9.9724e-01  dw_max:1.0042e+00 lr:1.0000e-02
2023-04-02 07:22:11,749 ADAM: Layer 1 -> dw_min:9.8731e-01  dw_max:1.0131e+00 lr:1.0000e-02
2023-04-02 07:22:11,749 ADAM: Layer 2 -> dw_min:9.8668e-01  dw_max:1.0136e+00 lr:1.0000e-02
2023-04-02 07:22:11,749 ADAM: Layer 3 -> dw_min:9.9452e-01  dw_max:1.0078e+00 lr:1.0000e-02
2023-04-02 07:22:11,809 			Learning rate: weights:   1.000e-02    
2023-04-02 07:22:11,809 			Last test performance: 97.28%
2023-04-02 07:22:11,809 ----------------
2023-04-02 07:22:13,708   37  =>  97   		Training 486 pattern with 98.54% 	Forward time: 	 1.78 sec
2023-04-02 07:22:13,708 			Loss:    3.212e-02    			Backward time: 	 0.11 sec 
2023-04-02 07:22:13,708 ADAM: Layer 0 -> dw_min:9.9663e-01  dw_max:1.0040e+00 lr:1.0000e-02
2023-04-02 07:22:13,708 ADAM: Layer 1 -> dw_min:9.8497e-01  dw_max:1.0171e+00 lr:1.0000e-02
2023-04-02 07:22:13,708 ADAM: Layer 2 -> dw_min:9.8801e-01  dw_max:1.0146e+00 lr:1.0000e-02
2023-04-02 07:22:13,708 ADAM: Layer 3 -> dw_min:9.9334e-01  dw_max:1.0085e+00 lr:1.0000e-02
2023-04-02 07:22:13,726 			Learning rate: weights:   1.000e-02    
2023-04-02 07:22:13,726 			Last test performance: 97.28%
2023-04-02 07:22:13,726 ----------------
2023-04-02 07:22:15,601   37  =>  98   		Training 486 pattern with 98.54% 	Forward time: 	 1.76 sec
2023-04-02 07:22:15,601 			Loss:    4.237e-02    			Backward time: 	 0.11 sec 
2023-04-02 07:22:15,602 ADAM: Layer 0 -> dw_min:9.9670e-01  dw_max:1.0040e+00 lr:1.0000e-02
2023-04-02 07:22:15,602 ADAM: Layer 1 -> dw_min:9.8644e-01  dw_max:1.0154e+00 lr:1.0000e-02
2023-04-02 07:22:15,602 ADAM: Layer 2 -> dw_min:9.8727e-01  dw_max:1.0134e+00 lr:1.0000e-02
2023-04-02 07:22:15,602 ADAM: Layer 3 -> dw_min:9.9400e-01  dw_max:1.0077e+00 lr:1.0000e-02
2023-04-02 07:22:15,619 			Learning rate: weights:   1.000e-02    
2023-04-02 07:22:15,619 			Last test performance: 97.28%
2023-04-02 07:22:15,619 ----------------
2023-04-02 07:22:17,542   37  =>  99   		Training 486 pattern with 98.33% 	Forward time: 	 1.81 sec
2023-04-02 07:22:17,542 			Loss:    5.342e-02    			Backward time: 	 0.11 sec 
2023-04-02 07:22:17,542 ADAM: Layer 0 -> dw_min:9.9705e-01  dw_max:1.0033e+00 lr:1.0000e-02
2023-04-02 07:22:17,542 ADAM: Layer 1 -> dw_min:9.8781e-01  dw_max:1.0139e+00 lr:1.0000e-02
2023-04-02 07:22:17,542 ADAM: Layer 2 -> dw_min:9.8458e-01  dw_max:1.0127e+00 lr:1.0000e-02
2023-04-02 07:22:17,542 ADAM: Layer 3 -> dw_min:9.9194e-01  dw_max:1.0069e+00 lr:1.0000e-02
2023-04-02 07:22:17,557 			Learning rate: weights:   1.000e-02    
2023-04-02 07:22:17,557 			Last test performance: 97.28%
2023-04-02 07:22:17,557 ----------------
2023-04-02 07:22:19,447   37  => 100   		Training 486 pattern with 98.75% 	Forward time: 	 1.78 sec
2023-04-02 07:22:19,447 			Loss:    3.477e-02    			Backward time: 	 0.11 sec 
2023-04-02 07:22:19,447 ADAM: Layer 0 -> dw_min:9.9603e-01  dw_max:1.0033e+00 lr:1.0000e-02
2023-04-02 07:22:19,448 ADAM: Layer 1 -> dw_min:9.8455e-01  dw_max:1.0144e+00 lr:1.0000e-02
2023-04-02 07:22:19,448 ADAM: Layer 2 -> dw_min:9.8550e-01  dw_max:1.0119e+00 lr:1.0000e-02
2023-04-02 07:22:19,448 ADAM: Layer 3 -> dw_min:9.9262e-01  dw_max:1.0059e+00 lr:1.0000e-02
2023-04-02 07:22:19,499 			Learning rate: weights:   1.000e-02    
2023-04-02 07:22:19,499 			Last test performance: 97.28%
2023-04-02 07:22:19,499 ----------------
2023-04-02 07:22:21,392   37  => 101   		Training 486 pattern with 98.96% 	Forward time: 	 1.78 sec
2023-04-02 07:22:21,392 			Loss:    4.306e-02    			Backward time: 	 0.11 sec 
2023-04-02 07:22:21,392 ADAM: Layer 0 -> dw_min:9.9620e-01  dw_max:1.0034e+00 lr:1.0000e-02
2023-04-02 07:22:21,392 ADAM: Layer 1 -> dw_min:9.8608e-01  dw_max:1.0130e+00 lr:1.0000e-02
2023-04-02 07:22:21,392 ADAM: Layer 2 -> dw_min:9.8555e-01  dw_max:1.0145e+00 lr:1.0000e-02
2023-04-02 07:22:21,392 ADAM: Layer 3 -> dw_min:9.9335e-01  dw_max:1.0053e+00 lr:1.0000e-02
2023-04-02 07:22:21,407 			Learning rate: weights:   1.000e-02    
2023-04-02 07:22:21,407 			Last test performance: 97.28%
2023-04-02 07:22:21,407 ----------------
2023-04-02 07:22:23,290   37  => 102   		Training 486 pattern with 98.54% 	Forward time: 	 1.77 sec
2023-04-02 07:22:23,290 			Loss:    4.660e-02    			Backward time: 	 0.11 sec 
2023-04-02 07:22:23,290 ADAM: Layer 0 -> dw_min:9.9653e-01  dw_max:1.0035e+00 lr:1.0000e-02
2023-04-02 07:22:23,290 ADAM: Layer 1 -> dw_min:9.8452e-01  dw_max:1.0146e+00 lr:1.0000e-02
2023-04-02 07:22:23,291 ADAM: Layer 2 -> dw_min:9.8592e-01  dw_max:1.0150e+00 lr:1.0000e-02
2023-04-02 07:22:23,291 ADAM: Layer 3 -> dw_min:9.9401e-01  dw_max:1.0048e+00 lr:1.0000e-02
2023-04-02 07:22:23,362 			Learning rate: weights:   1.000e-02    
2023-04-02 07:22:23,362 			Last test performance: 97.28%
2023-04-02 07:22:23,362 ----------------
2023-04-02 07:22:25,270   37  => 103   		Training 486 pattern with 97.92% 	Forward time: 	 1.79 sec
2023-04-02 07:22:25,270 			Loss:    5.980e-02    			Backward time: 	 0.11 sec 
2023-04-02 07:22:25,270 ADAM: Layer 0 -> dw_min:9.9640e-01  dw_max:1.0029e+00 lr:1.0000e-02
2023-04-02 07:22:25,271 ADAM: Layer 1 -> dw_min:9.8610e-01  dw_max:1.0132e+00 lr:1.0000e-02
2023-04-02 07:22:25,271 ADAM: Layer 2 -> dw_min:9.8420e-01  dw_max:1.0148e+00 lr:1.0000e-02
2023-04-02 07:22:25,271 ADAM: Layer 3 -> dw_min:9.9443e-01  dw_max:1.0140e+00 lr:1.0000e-02
2023-04-02 07:22:25,363 			Learning rate: weights:   1.000e-02    
2023-04-02 07:22:25,363 			Last test performance: 97.28%
2023-04-02 07:22:25,363 ----------------
2023-04-02 07:22:27,268   37  => 104   		Training 486 pattern with 98.54% 	Forward time: 	 1.79 sec
2023-04-02 07:22:27,268 			Loss:    3.987e-02    			Backward time: 	 0.11 sec 
2023-04-02 07:22:27,268 ADAM: Layer 0 -> dw_min:9.9650e-01  dw_max:1.0029e+00 lr:1.0000e-02
2023-04-02 07:22:27,269 ADAM: Layer 1 -> dw_min:9.8747e-01  dw_max:1.0119e+00 lr:1.0000e-02
2023-04-02 07:22:27,269 ADAM: Layer 2 -> dw_min:9.8516e-01  dw_max:1.0133e+00 lr:1.0000e-02
2023-04-02 07:22:27,269 ADAM: Layer 3 -> dw_min:9.9499e-01  dw_max:1.0126e+00 lr:1.0000e-02
2023-04-02 07:22:27,409 			Learning rate: weights:   1.000e-02    
2023-04-02 07:22:27,409 			Last test performance: 97.28%
2023-04-02 07:22:27,409 ----------------
2023-04-02 07:22:29,370   37  => 105   		Training 486 pattern with 98.12% 	Forward time: 	 1.85 sec
2023-04-02 07:22:29,370 			Loss:    5.581e-02    			Backward time: 	 0.11 sec 
2023-04-02 07:22:29,370 ADAM: Layer 0 -> dw_min:9.9691e-01  dw_max:1.0028e+00 lr:1.0000e-02
2023-04-02 07:22:29,371 ADAM: Layer 1 -> dw_min:9.8875e-01  dw_max:1.0107e+00 lr:1.0000e-02
2023-04-02 07:22:29,371 ADAM: Layer 2 -> dw_min:9.8663e-01  dw_max:1.0120e+00 lr:1.0000e-02
2023-04-02 07:22:29,371 ADAM: Layer 3 -> dw_min:9.9549e-01  dw_max:1.0114e+00 lr:1.0000e-02
2023-04-02 07:22:29,467 			Learning rate: weights:   1.000e-02    
2023-04-02 07:22:29,467 			Last test performance: 97.28%
2023-04-02 07:22:29,467 ----------------
2023-04-02 07:22:31,335   37  => 106   		Training 486 pattern with 98.75% 	Forward time: 	 1.75 sec
2023-04-02 07:22:31,336 			Loss:    4.846e-02    			Backward time: 	 0.11 sec 
2023-04-02 07:22:31,336 ADAM: Layer 0 -> dw_min:9.9708e-01  dw_max:1.0029e+00 lr:1.0000e-02
2023-04-02 07:22:31,336 ADAM: Layer 1 -> dw_min:9.8693e-01  dw_max:1.0135e+00 lr:1.0000e-02
2023-04-02 07:22:31,336 ADAM: Layer 2 -> dw_min:9.8582e-01  dw_max:1.0146e+00 lr:1.0000e-02
2023-04-02 07:22:31,336 ADAM: Layer 3 -> dw_min:9.9349e-01  dw_max:1.0102e+00 lr:1.0000e-02
2023-04-02 07:22:31,352 			Learning rate: weights:   1.000e-02    
2023-04-02 07:22:31,352 			Last test performance: 97.28%
2023-04-02 07:22:31,352 ----------------
2023-04-02 07:22:33,238   37  => 107   		Training 486 pattern with 97.92% 	Forward time: 	 1.77 sec
2023-04-02 07:22:33,239 			Loss:    5.700e-02    			Backward time: 	 0.11 sec 
2023-04-02 07:22:33,239 ADAM: Layer 0 -> dw_min:9.9725e-01  dw_max:1.0030e+00 lr:1.0000e-02
2023-04-02 07:22:33,239 ADAM: Layer 1 -> dw_min:9.8577e-01  dw_max:1.0129e+00 lr:1.0000e-02
2023-04-02 07:22:33,239 ADAM: Layer 2 -> dw_min:9.8475e-01  dw_max:1.0143e+00 lr:1.0000e-02
2023-04-02 07:22:33,239 ADAM: Layer 3 -> dw_min:9.9189e-01  dw_max:1.0092e+00 lr:1.0000e-02
2023-04-02 07:22:33,311 			Learning rate: weights:   1.000e-02    
2023-04-02 07:22:33,311 			Last test performance: 97.28%
2023-04-02 07:22:33,311 ----------------
2023-04-02 07:22:35,201   37  => 108   		Training 486 pattern with 98.33% 	Forward time: 	 1.78 sec
2023-04-02 07:22:35,201 			Loss:    3.608e-02    			Backward time: 	 0.11 sec 
2023-04-02 07:22:35,201 ADAM: Layer 0 -> dw_min:9.9708e-01  dw_max:1.0028e+00 lr:1.0000e-02
2023-04-02 07:22:35,201 ADAM: Layer 1 -> dw_min:9.8562e-01  dw_max:1.0145e+00 lr:1.0000e-02
2023-04-02 07:22:35,201 ADAM: Layer 2 -> dw_min:9.8627e-01  dw_max:1.0129e+00 lr:1.0000e-02
2023-04-02 07:22:35,202 ADAM: Layer 3 -> dw_min:9.9269e-01  dw_max:1.0083e+00 lr:1.0000e-02
2023-04-02 07:22:35,217 			Learning rate: weights:   1.000e-02    
2023-04-02 07:22:35,217 			Last test performance: 97.28%
2023-04-02 07:22:35,217 ----------------
2023-04-02 07:22:37,098   37  => 109   		Training 486 pattern with 98.12% 	Forward time: 	 1.77 sec
2023-04-02 07:22:37,098 			Loss:    4.516e-02    			Backward time: 	 0.11 sec 
2023-04-02 07:22:37,099 ADAM: Layer 0 -> dw_min:9.9743e-01  dw_max:1.0025e+00 lr:1.0000e-02
2023-04-02 07:22:37,099 ADAM: Layer 1 -> dw_min:9.8219e-01  dw_max:1.0131e+00 lr:1.0000e-02
2023-04-02 07:22:37,099 ADAM: Layer 2 -> dw_min:9.8437e-01  dw_max:1.0149e+00 lr:1.0000e-02
2023-04-02 07:22:37,099 ADAM: Layer 3 -> dw_min:9.9340e-01  dw_max:1.0075e+00 lr:1.0000e-02
2023-04-02 07:22:37,155 			Learning rate: weights:   1.000e-02    
2023-04-02 07:22:37,155 			Last test performance: 97.28%
2023-04-02 07:22:37,155 ----------------
2023-04-02 07:22:39,128   37  => 110   		Training 486 pattern with 98.33% 	Forward time: 	 1.86 sec
2023-04-02 07:22:39,128 			Loss:    4.594e-02    			Backward time: 	 0.11 sec 
2023-04-02 07:22:39,129 ADAM: Layer 0 -> dw_min:9.9717e-01  dw_max:1.0027e+00 lr:1.0000e-02
2023-04-02 07:22:39,129 ADAM: Layer 1 -> dw_min:9.8395e-01  dw_max:1.0118e+00 lr:1.0000e-02
2023-04-02 07:22:39,129 ADAM: Layer 2 -> dw_min:9.8539e-01  dw_max:1.0134e+00 lr:1.0000e-02
2023-04-02 07:22:39,129 ADAM: Layer 3 -> dw_min:9.9404e-01  dw_max:1.0067e+00 lr:1.0000e-02
2023-04-02 07:22:39,235 			Learning rate: weights:   1.000e-02    
2023-04-02 07:22:39,235 			Last test performance: 97.28%
2023-04-02 07:22:39,235 ----------------
2023-04-02 07:22:41,090   37  => 111   		Training 486 pattern with 97.92% 	Forward time: 	 1.74 sec
2023-04-02 07:22:41,090 			Loss:    4.975e-02    			Backward time: 	 0.11 sec 
2023-04-02 07:22:41,090 ADAM: Layer 0 -> dw_min:9.9736e-01  dw_max:1.0027e+00 lr:1.0000e-02
2023-04-02 07:22:41,091 ADAM: Layer 1 -> dw_min:9.8553e-01  dw_max:1.0120e+00 lr:1.0000e-02
2023-04-02 07:22:41,091 ADAM: Layer 2 -> dw_min:9.8661e-01  dw_max:1.0150e+00 lr:1.0000e-02
2023-04-02 07:22:41,091 ADAM: Layer 3 -> dw_min:9.9332e-01  dw_max:1.0070e+00 lr:1.0000e-02
2023-04-02 07:22:41,174 			Learning rate: weights:   1.000e-02    
2023-04-02 07:22:41,174 			Last test performance: 97.28%
2023-04-02 07:22:41,175 ----------------
2023-04-02 07:22:43,060   37  => 112   		Training 486 pattern with 98.54% 	Forward time: 	 1.77 sec
2023-04-02 07:22:43,060 			Loss:    2.922e-02    			Backward time: 	 0.11 sec 
2023-04-02 07:22:43,060 ADAM: Layer 0 -> dw_min:9.9736e-01  dw_max:1.0026e+00 lr:1.0000e-02
2023-04-02 07:22:43,060 ADAM: Layer 1 -> dw_min:9.8691e-01  dw_max:1.0117e+00 lr:1.0000e-02
2023-04-02 07:22:43,060 ADAM: Layer 2 -> dw_min:9.8763e-01  dw_max:1.0142e+00 lr:1.0000e-02
2023-04-02 07:22:43,060 ADAM: Layer 3 -> dw_min:9.9396e-01  dw_max:1.0063e+00 lr:1.0000e-02
2023-04-02 07:22:43,116 			Learning rate: weights:   1.000e-02    
2023-04-02 07:22:43,116 			Last test performance: 97.28%
2023-04-02 07:22:43,116 ----------------
2023-04-02 07:22:44,999   37  => 113   		Training 486 pattern with 99.17% 	Forward time: 	 1.77 sec
2023-04-02 07:22:45,000 			Loss:    2.783e-02    			Backward time: 	 0.11 sec 
2023-04-02 07:22:45,000 ADAM: Layer 0 -> dw_min:9.9753e-01  dw_max:1.0023e+00 lr:1.0000e-02
2023-04-02 07:22:45,000 ADAM: Layer 1 -> dw_min:9.8802e-01  dw_max:1.0105e+00 lr:1.0000e-02
2023-04-02 07:22:45,000 ADAM: Layer 2 -> dw_min:9.8473e-01  dw_max:1.0128e+00 lr:1.0000e-02
2023-04-02 07:22:45,000 ADAM: Layer 3 -> dw_min:9.9456e-01  dw_max:1.0056e+00 lr:1.0000e-02
2023-04-02 07:22:45,017 			Learning rate: weights:   1.000e-02    
2023-04-02 07:22:45,017 			Last test performance: 97.28%
2023-04-02 07:22:45,017 ----------------
2023-04-02 07:22:46,901   37  => 114   		Training 486 pattern with 98.33% 	Forward time: 	 1.77 sec
2023-04-02 07:22:46,901 			Loss:    3.744e-02    			Backward time: 	 0.11 sec 
2023-04-02 07:22:46,902 ADAM: Layer 0 -> dw_min:9.9660e-01  dw_max:1.0045e+00 lr:1.0000e-02
2023-04-02 07:22:46,902 ADAM: Layer 1 -> dw_min:9.8907e-01  dw_max:1.0090e+00 lr:1.0000e-02
2023-04-02 07:22:46,902 ADAM: Layer 2 -> dw_min:9.8563e-01  dw_max:1.0139e+00 lr:1.0000e-02
2023-04-02 07:22:46,902 ADAM: Layer 3 -> dw_min:9.9507e-01  dw_max:1.0051e+00 lr:1.0000e-02
2023-04-02 07:22:46,918 			Learning rate: weights:   1.000e-02    
2023-04-02 07:22:46,918 			Last test performance: 97.28%
2023-04-02 07:22:46,918 ----------------
2023-04-02 07:22:48,823   37  => 115   		Training 486 pattern with 97.92% 	Forward time: 	 1.79 sec
2023-04-02 07:22:48,824 			Loss:    3.972e-02    			Backward time: 	 0.11 sec 
2023-04-02 07:22:48,824 ADAM: Layer 0 -> dw_min:9.9631e-01  dw_max:1.0045e+00 lr:1.0000e-02
2023-04-02 07:22:48,824 ADAM: Layer 1 -> dw_min:9.8803e-01  dw_max:1.0102e+00 lr:1.0000e-02
2023-04-02 07:22:48,824 ADAM: Layer 2 -> dw_min:9.8665e-01  dw_max:1.0145e+00 lr:1.0000e-02
2023-04-02 07:22:48,824 ADAM: Layer 3 -> dw_min:9.8907e-01  dw_max:1.0052e+00 lr:1.0000e-02
2023-04-02 07:22:48,907 			Learning rate: weights:   1.000e-02    
2023-04-02 07:22:48,907 			Last test performance: 97.28%
2023-04-02 07:22:48,907 ----------------
2023-04-02 07:22:50,791   37  => 116   		Training 486 pattern with 97.92% 	Forward time: 	 1.77 sec
2023-04-02 07:22:50,792 			Loss:    5.098e-02    			Backward time: 	 0.11 sec 
2023-04-02 07:22:50,792 ADAM: Layer 0 -> dw_min:9.9705e-01  dw_max:1.0036e+00 lr:1.0000e-02
2023-04-02 07:22:50,792 ADAM: Layer 1 -> dw_min:9.8909e-01  dw_max:1.0101e+00 lr:1.0000e-02
2023-04-02 07:22:50,792 ADAM: Layer 2 -> dw_min:9.8797e-01  dw_max:1.0131e+00 lr:1.0000e-02
2023-04-02 07:22:50,792 ADAM: Layer 3 -> dw_min:9.9014e-01  dw_max:1.0046e+00 lr:1.0000e-02
2023-04-02 07:22:50,876 			Learning rate: weights:   1.000e-02    
2023-04-02 07:22:50,876 			Last test performance: 97.28%
2023-04-02 07:22:50,876 ----------------
2023-04-02 07:22:52,782   37  => 117   		Training 486 pattern with 99.17% 	Forward time: 	 1.79 sec
2023-04-02 07:22:52,782 			Loss:    3.800e-02    			Backward time: 	 0.11 sec 
2023-04-02 07:22:52,783 ADAM: Layer 0 -> dw_min:9.9612e-01  dw_max:1.0037e+00 lr:1.0000e-02
2023-04-02 07:22:52,783 ADAM: Layer 1 -> dw_min:9.8711e-01  dw_max:1.0098e+00 lr:1.0000e-02
2023-04-02 07:22:52,783 ADAM: Layer 2 -> dw_min:9.8819e-01  dw_max:1.0146e+00 lr:1.0000e-02
2023-04-02 07:22:52,783 ADAM: Layer 3 -> dw_min:9.9112e-01  dw_max:1.0042e+00 lr:1.0000e-02
2023-04-02 07:22:52,855 			Learning rate: weights:   1.000e-02    
2023-04-02 07:22:52,855 			Last test performance: 97.28%
2023-04-02 07:22:52,855 ----------------
2023-04-02 07:22:54,757   37  => 118   		Training 486 pattern with 99.17% 	Forward time: 	 1.79 sec
2023-04-02 07:22:54,757 			Loss:    2.703e-02    			Backward time: 	 0.11 sec 
2023-04-02 07:22:54,757 ADAM: Layer 0 -> dw_min:9.9645e-01  dw_max:1.0034e+00 lr:1.0000e-02
2023-04-02 07:22:54,757 ADAM: Layer 1 -> dw_min:9.8840e-01  dw_max:1.0148e+00 lr:1.0000e-02
2023-04-02 07:22:54,758 ADAM: Layer 2 -> dw_min:9.8623e-01  dw_max:1.0150e+00 lr:1.0000e-02
2023-04-02 07:22:54,758 ADAM: Layer 3 -> dw_min:9.9130e-01  dw_max:1.0062e+00 lr:1.0000e-02
2023-04-02 07:22:54,773 			Learning rate: weights:   1.000e-02    
2023-04-02 07:22:54,773 			Last test performance: 97.28%
2023-04-02 07:22:54,773 ----------------
2023-04-02 07:22:56,656   37  => 119   		Training 486 pattern with 97.92% 	Forward time: 	 1.77 sec
2023-04-02 07:22:56,656 			Loss:    6.207e-02    			Backward time: 	 0.11 sec 
2023-04-02 07:22:56,656 ADAM: Layer 0 -> dw_min:9.9682e-01  dw_max:1.0036e+00 lr:1.0000e-02
2023-04-02 07:22:56,656 ADAM: Layer 1 -> dw_min:9.8953e-01  dw_max:1.0147e+00 lr:1.0000e-02
2023-04-02 07:22:56,656 ADAM: Layer 2 -> dw_min:9.8761e-01  dw_max:1.0135e+00 lr:1.0000e-02
2023-04-02 07:22:56,656 ADAM: Layer 3 -> dw_min:9.9219e-01  dw_max:1.0056e+00 lr:1.0000e-02
2023-04-02 07:22:56,724 			Learning rate: weights:   1.000e-02    
2023-04-02 07:22:56,724 			Last test performance: 97.28%
2023-04-02 07:22:56,724 ----------------
2023-04-02 07:22:58,601   37  => 120   		Training 486 pattern with 97.29% 	Forward time: 	 1.76 sec
2023-04-02 07:22:58,601 			Loss:    7.476e-02    			Backward time: 	 0.11 sec 
2023-04-02 07:22:58,601 ADAM: Layer 0 -> dw_min:9.9671e-01  dw_max:1.0028e+00 lr:1.0000e-02
2023-04-02 07:22:58,601 ADAM: Layer 1 -> dw_min:9.8704e-01  dw_max:1.0133e+00 lr:1.0000e-02
2023-04-02 07:22:58,601 ADAM: Layer 2 -> dw_min:9.8542e-01  dw_max:1.0130e+00 lr:1.0000e-02
2023-04-02 07:22:58,601 ADAM: Layer 3 -> dw_min:9.9296e-01  dw_max:1.0050e+00 lr:1.0000e-02
2023-04-02 07:22:58,617 			Learning rate: weights:   1.000e-02    
2023-04-02 07:22:58,617 			Last test performance: 97.28%
2023-04-02 07:22:58,617 ----------------
2023-04-02 07:23:00,509   37  => 121   		Training 486 pattern with 98.54% 	Forward time: 	 1.78 sec
2023-04-02 07:23:00,510 			Loss:    5.520e-02    			Backward time: 	 0.11 sec 
2023-04-02 07:23:00,510 ADAM: Layer 0 -> dw_min:9.9701e-01  dw_max:1.0025e+00 lr:1.0000e-02
2023-04-02 07:23:00,510 ADAM: Layer 1 -> dw_min:9.8833e-01  dw_max:1.0120e+00 lr:1.0000e-02
2023-04-02 07:23:00,510 ADAM: Layer 2 -> dw_min:9.8688e-01  dw_max:1.0117e+00 lr:1.0000e-02
2023-04-02 07:23:00,510 ADAM: Layer 3 -> dw_min:9.9366e-01  dw_max:1.0045e+00 lr:1.0000e-02
2023-04-02 07:23:00,525 			Learning rate: weights:   1.000e-02    
2023-04-02 07:23:00,525 			Last test performance: 97.28%
2023-04-02 07:23:00,525 ----------------
2023-04-02 07:23:02,406   37  => 122   		Training 486 pattern with 97.71% 	Forward time: 	 1.77 sec
2023-04-02 07:23:02,407 			Loss:    5.319e-02    			Backward time: 	 0.11 sec 
2023-04-02 07:23:02,407 ADAM: Layer 0 -> dw_min:9.9722e-01  dw_max:1.0026e+00 lr:1.0000e-02
2023-04-02 07:23:02,407 ADAM: Layer 1 -> dw_min:9.8948e-01  dw_max:1.0112e+00 lr:1.0000e-02
2023-04-02 07:23:02,407 ADAM: Layer 2 -> dw_min:9.8454e-01  dw_max:1.0147e+00 lr:1.0000e-02
2023-04-02 07:23:02,407 ADAM: Layer 3 -> dw_min:9.9457e-01  dw_max:1.0041e+00 lr:1.0000e-02
2023-04-02 07:23:02,479 			Learning rate: weights:   1.000e-02    
2023-04-02 07:23:02,479 			Last test performance: 97.28%
2023-04-02 07:23:02,479 ----------------
2023-04-02 07:23:04,374   37  => 123   		Training 486 pattern with 99.17% 	Forward time: 	 1.78 sec
2023-04-02 07:23:04,374 			Loss:    3.832e-02    			Backward time: 	 0.11 sec 
2023-04-02 07:23:04,374 ADAM: Layer 0 -> dw_min:9.9694e-01  dw_max:1.0029e+00 lr:1.0000e-02
2023-04-02 07:23:04,375 ADAM: Layer 1 -> dw_min:9.9025e-01  dw_max:1.0122e+00 lr:1.0000e-02
2023-04-02 07:23:04,375 ADAM: Layer 2 -> dw_min:9.8516e-01  dw_max:1.0145e+00 lr:1.0000e-02
2023-04-02 07:23:04,375 ADAM: Layer 3 -> dw_min:9.9511e-01  dw_max:1.0046e+00 lr:1.0000e-02
2023-04-02 07:23:04,449 			Learning rate: weights:   1.000e-02    
2023-04-02 07:23:04,449 			Last test performance: 97.28%
2023-04-02 07:23:04,449 ----------------
2023-04-02 07:23:06,343   37  => 124   		Training 486 pattern with 98.54% 	Forward time: 	 1.78 sec
2023-04-02 07:23:06,344 			Loss:    4.157e-02    			Backward time: 	 0.11 sec 
2023-04-02 07:23:06,344 ADAM: Layer 0 -> dw_min:9.9690e-01  dw_max:1.0029e+00 lr:1.0000e-02
2023-04-02 07:23:06,344 ADAM: Layer 1 -> dw_min:9.9114e-01  dw_max:1.0117e+00 lr:1.0000e-02
2023-04-02 07:23:06,344 ADAM: Layer 2 -> dw_min:9.8664e-01  dw_max:1.0131e+00 lr:1.0000e-02
2023-04-02 07:23:06,344 ADAM: Layer 3 -> dw_min:9.9560e-01  dw_max:1.0040e+00 lr:1.0000e-02
2023-04-02 07:23:06,427 
2023-04-02 07:23:06,427 Testing:
2023-04-02 07:23:06,518 		24 of 10000 with 91.67% 	 Time used:  0.09 sec
2023-04-02 07:23:06,604 		48 of 10000 with 91.67% 	 Time used:  0.09 sec
2023-04-02 07:23:06,688 		72 of 10000 with 94.44% 	 Time used:  0.08 sec
2023-04-02 07:23:06,780 		96 of 10000 with 94.79% 	 Time used:  0.09 sec
2023-04-02 07:23:06,872 		120 of 10000 with 95.83% 	 Time used:  0.09 sec
2023-04-02 07:23:06,960 		144 of 10000 with 95.83% 	 Time used:  0.09 sec
2023-04-02 07:23:07,051 		168 of 10000 with 96.43% 	 Time used:  0.09 sec
2023-04-02 07:23:07,135 		192 of 10000 with 96.88% 	 Time used:  0.08 sec
2023-04-02 07:23:07,222 		216 of 10000 with 97.22% 	 Time used:  0.09 sec
2023-04-02 07:23:07,304 		240 of 10000 with 97.50% 	 Time used:  0.08 sec
2023-04-02 07:23:07,389 		264 of 10000 with 97.73% 	 Time used:  0.08 sec
2023-04-02 07:23:07,475 		288 of 10000 with 97.92% 	 Time used:  0.09 sec
2023-04-02 07:23:07,564 		312 of 10000 with 97.76% 	 Time used:  0.09 sec
2023-04-02 07:23:07,654 		336 of 10000 with 97.62% 	 Time used:  0.09 sec
2023-04-02 07:23:07,741 		360 of 10000 with 97.50% 	 Time used:  0.09 sec
2023-04-02 07:23:07,825 		384 of 10000 with 97.66% 	 Time used:  0.08 sec
2023-04-02 07:23:07,910 		408 of 10000 with 97.79% 	 Time used:  0.08 sec
2023-04-02 07:23:08,003 		432 of 10000 with 97.69% 	 Time used:  0.09 sec
2023-04-02 07:23:08,099 		456 of 10000 with 97.15% 	 Time used:  0.10 sec
2023-04-02 07:23:08,184 		480 of 10000 with 97.08% 	 Time used:  0.08 sec
2023-04-02 07:23:08,269 		504 of 10000 with 97.02% 	 Time used:  0.08 sec
2023-04-02 07:23:08,352 		528 of 10000 with 97.16% 	 Time used:  0.08 sec
2023-04-02 07:23:08,439 		552 of 10000 with 97.28% 	 Time used:  0.09 sec
2023-04-02 07:23:08,529 		576 of 10000 with 97.05% 	 Time used:  0.09 sec
2023-04-02 07:23:08,626 		600 of 10000 with 97.17% 	 Time used:  0.10 sec
2023-04-02 07:23:08,717 		624 of 10000 with 97.28% 	 Time used:  0.09 sec
2023-04-02 07:23:08,809 		648 of 10000 with 97.38% 	 Time used:  0.09 sec
2023-04-02 07:23:08,906 		672 of 10000 with 97.47% 	 Time used:  0.10 sec
2023-04-02 07:23:09,004 		696 of 10000 with 97.41% 	 Time used:  0.10 sec
2023-04-02 07:23:09,094 		720 of 10000 with 97.50% 	 Time used:  0.09 sec
2023-04-02 07:23:09,177 		744 of 10000 with 97.58% 	 Time used:  0.08 sec
2023-04-02 07:23:09,268 		768 of 10000 with 97.40% 	 Time used:  0.09 sec
2023-04-02 07:23:09,354 		792 of 10000 with 97.47% 	 Time used:  0.09 sec
2023-04-02 07:23:09,439 		816 of 10000 with 97.55% 	 Time used:  0.08 sec
2023-04-02 07:23:09,526 		840 of 10000 with 97.50% 	 Time used:  0.09 sec
2023-04-02 07:23:09,614 		864 of 10000 with 97.57% 	 Time used:  0.09 sec
2023-04-02 07:23:09,704 		888 of 10000 with 97.41% 	 Time used:  0.09 sec
2023-04-02 07:23:09,806 		912 of 10000 with 97.26% 	 Time used:  0.10 sec
2023-04-02 07:23:09,895 		936 of 10000 with 97.33% 	 Time used:  0.09 sec
2023-04-02 07:23:09,983 		960 of 10000 with 97.40% 	 Time used:  0.09 sec
2023-04-02 07:23:10,067 		984 of 10000 with 97.36% 	 Time used:  0.08 sec
2023-04-02 07:23:10,154 		1008 of 10000 with 97.32% 	 Time used:  0.09 sec
2023-04-02 07:23:10,240 		1032 of 10000 with 97.38% 	 Time used:  0.09 sec
2023-04-02 07:23:10,326 		1056 of 10000 with 97.25% 	 Time used:  0.09 sec
2023-04-02 07:23:10,413 		1080 of 10000 with 97.31% 	 Time used:  0.09 sec
2023-04-02 07:23:10,507 		1104 of 10000 with 97.37% 	 Time used:  0.09 sec
2023-04-02 07:23:10,592 		1128 of 10000 with 97.43% 	 Time used:  0.09 sec
2023-04-02 07:23:10,680 		1152 of 10000 with 97.48% 	 Time used:  0.09 sec
2023-04-02 07:23:10,766 		1176 of 10000 with 97.45% 	 Time used:  0.09 sec
2023-04-02 07:23:10,852 		1200 of 10000 with 97.42% 	 Time used:  0.09 sec
2023-04-02 07:23:10,938 		1224 of 10000 with 97.39% 	 Time used:  0.09 sec
2023-04-02 07:23:11,026 		1248 of 10000 with 97.28% 	 Time used:  0.09 sec
2023-04-02 07:23:11,112 		1272 of 10000 with 97.17% 	 Time used:  0.09 sec
2023-04-02 07:23:11,197 		1296 of 10000 with 97.15% 	 Time used:  0.08 sec
2023-04-02 07:23:11,280 		1320 of 10000 with 97.20% 	 Time used:  0.08 sec
2023-04-02 07:23:11,366 		1344 of 10000 with 97.25% 	 Time used:  0.08 sec
2023-04-02 07:23:11,451 		1368 of 10000 with 97.30% 	 Time used:  0.09 sec
2023-04-02 07:23:11,537 		1392 of 10000 with 97.34% 	 Time used:  0.08 sec
2023-04-02 07:23:11,620 		1416 of 10000 with 97.39% 	 Time used:  0.08 sec
2023-04-02 07:23:11,705 		1440 of 10000 with 97.43% 	 Time used:  0.08 sec
2023-04-02 07:23:11,793 		1464 of 10000 with 97.47% 	 Time used:  0.09 sec
2023-04-02 07:23:11,880 		1488 of 10000 with 97.38% 	 Time used:  0.09 sec
2023-04-02 07:23:11,970 		1512 of 10000 with 97.35% 	 Time used:  0.09 sec
2023-04-02 07:23:12,055 		1536 of 10000 with 97.40% 	 Time used:  0.09 sec
2023-04-02 07:23:12,140 		1560 of 10000 with 97.44% 	 Time used:  0.08 sec
2023-04-02 07:23:12,224 		1584 of 10000 with 97.35% 	 Time used:  0.08 sec
2023-04-02 07:23:12,322 		1608 of 10000 with 97.39% 	 Time used:  0.10 sec
2023-04-02 07:23:12,409 		1632 of 10000 with 97.37% 	 Time used:  0.09 sec
2023-04-02 07:23:12,495 		1656 of 10000 with 97.40% 	 Time used:  0.09 sec
2023-04-02 07:23:12,586 		1680 of 10000 with 97.44% 	 Time used:  0.09 sec
2023-04-02 07:23:12,674 		1704 of 10000 with 97.48% 	 Time used:  0.09 sec
2023-04-02 07:23:12,762 		1728 of 10000 with 97.51% 	 Time used:  0.09 sec
2023-04-02 07:23:12,846 		1752 of 10000 with 97.49% 	 Time used:  0.08 sec
2023-04-02 07:23:12,931 		1776 of 10000 with 97.52% 	 Time used:  0.08 sec
2023-04-02 07:23:13,015 		1800 of 10000 with 97.50% 	 Time used:  0.08 sec
2023-04-02 07:23:13,102 		1824 of 10000 with 97.53% 	 Time used:  0.09 sec
2023-04-02 07:23:13,198 		1848 of 10000 with 97.51% 	 Time used:  0.09 sec
2023-04-02 07:23:13,285 		1872 of 10000 with 97.44% 	 Time used:  0.09 sec
2023-04-02 07:23:13,378 		1896 of 10000 with 97.47% 	 Time used:  0.09 sec
2023-04-02 07:23:13,471 		1920 of 10000 with 97.50% 	 Time used:  0.09 sec
2023-04-02 07:23:13,558 		1944 of 10000 with 97.48% 	 Time used:  0.09 sec
2023-04-02 07:23:13,646 		1968 of 10000 with 97.41% 	 Time used:  0.09 sec
2023-04-02 07:23:13,742 		1992 of 10000 with 97.44% 	 Time used:  0.10 sec
2023-04-02 07:23:13,840 		2016 of 10000 with 97.47% 	 Time used:  0.10 sec
2023-04-02 07:23:13,925 		2040 of 10000 with 97.45% 	 Time used:  0.08 sec
2023-04-02 07:23:14,013 		2064 of 10000 with 97.43% 	 Time used:  0.09 sec
2023-04-02 07:23:14,109 		2088 of 10000 with 97.41% 	 Time used:  0.10 sec
2023-04-02 07:23:14,198 		2112 of 10000 with 97.40% 	 Time used:  0.09 sec
2023-04-02 07:23:14,290 		2136 of 10000 with 97.43% 	 Time used:  0.09 sec
2023-04-02 07:23:14,376 		2160 of 10000 with 97.41% 	 Time used:  0.09 sec
2023-04-02 07:23:14,466 		2184 of 10000 with 97.44% 	 Time used:  0.09 sec
2023-04-02 07:23:14,554 		2208 of 10000 with 97.46% 	 Time used:  0.09 sec
2023-04-02 07:23:14,642 		2232 of 10000 with 97.40% 	 Time used:  0.09 sec
2023-04-02 07:23:14,728 		2256 of 10000 with 97.43% 	 Time used:  0.09 sec
2023-04-02 07:23:14,815 		2280 of 10000 with 97.41% 	 Time used:  0.09 sec
2023-04-02 07:23:14,900 		2304 of 10000 with 97.44% 	 Time used:  0.08 sec
2023-04-02 07:23:14,984 		2328 of 10000 with 97.42% 	 Time used:  0.08 sec
2023-04-02 07:23:15,069 		2352 of 10000 with 97.45% 	 Time used:  0.08 sec
2023-04-02 07:23:15,154 		2376 of 10000 with 97.43% 	 Time used:  0.09 sec
2023-04-02 07:23:15,238 		2400 of 10000 with 97.46% 	 Time used:  0.08 sec
2023-04-02 07:23:15,323 		2424 of 10000 with 97.44% 	 Time used:  0.08 sec
2023-04-02 07:23:15,414 		2448 of 10000 with 97.47% 	 Time used:  0.09 sec
2023-04-02 07:23:15,506 		2472 of 10000 with 97.49% 	 Time used:  0.09 sec
2023-04-02 07:23:15,594 		2496 of 10000 with 97.48% 	 Time used:  0.09 sec
2023-04-02 07:23:15,681 		2520 of 10000 with 97.50% 	 Time used:  0.09 sec
2023-04-02 07:23:15,766 		2544 of 10000 with 97.52% 	 Time used:  0.09 sec
2023-04-02 07:23:15,852 		2568 of 10000 with 97.55% 	 Time used:  0.09 sec
2023-04-02 07:23:15,937 		2592 of 10000 with 97.53% 	 Time used:  0.08 sec
2023-04-02 07:23:16,026 		2616 of 10000 with 97.55% 	 Time used:  0.09 sec
2023-04-02 07:23:16,117 		2640 of 10000 with 97.58% 	 Time used:  0.09 sec
2023-04-02 07:23:16,204 		2664 of 10000 with 97.60% 	 Time used:  0.09 sec
2023-04-02 07:23:16,288 		2688 of 10000 with 97.58% 	 Time used:  0.08 sec
2023-04-02 07:23:16,374 		2712 of 10000 with 97.60% 	 Time used:  0.09 sec
2023-04-02 07:23:16,462 		2736 of 10000 with 97.62% 	 Time used:  0.09 sec
2023-04-02 07:23:16,551 		2760 of 10000 with 97.64% 	 Time used:  0.09 sec
2023-04-02 07:23:16,645 		2784 of 10000 with 97.67% 	 Time used:  0.09 sec
2023-04-02 07:23:16,736 		2808 of 10000 with 97.69% 	 Time used:  0.09 sec
2023-04-02 07:23:16,826 		2832 of 10000 with 97.63% 	 Time used:  0.09 sec
2023-04-02 07:23:16,909 		2856 of 10000 with 97.65% 	 Time used:  0.08 sec
2023-04-02 07:23:16,996 		2880 of 10000 with 97.64% 	 Time used:  0.09 sec
2023-04-02 07:23:17,085 		2904 of 10000 with 97.62% 	 Time used:  0.09 sec
2023-04-02 07:23:17,169 		2928 of 10000 with 97.64% 	 Time used:  0.08 sec
2023-04-02 07:23:17,259 		2952 of 10000 with 97.66% 	 Time used:  0.09 sec
2023-04-02 07:23:17,345 		2976 of 10000 with 97.68% 	 Time used:  0.09 sec
2023-04-02 07:23:17,432 		3000 of 10000 with 97.67% 	 Time used:  0.09 sec
2023-04-02 07:23:17,523 		3024 of 10000 with 97.69% 	 Time used:  0.09 sec
2023-04-02 07:23:17,616 		3048 of 10000 with 97.70% 	 Time used:  0.09 sec
2023-04-02 07:23:17,713 		3072 of 10000 with 97.69% 	 Time used:  0.10 sec
2023-04-02 07:23:17,806 		3096 of 10000 with 97.67% 	 Time used:  0.09 sec
2023-04-02 07:23:17,900 		3120 of 10000 with 97.69% 	 Time used:  0.09 sec
2023-04-02 07:23:17,993 		3144 of 10000 with 97.68% 	 Time used:  0.09 sec
2023-04-02 07:23:18,086 		3168 of 10000 with 97.66% 	 Time used:  0.09 sec
2023-04-02 07:23:18,176 		3192 of 10000 with 97.62% 	 Time used:  0.09 sec
2023-04-02 07:23:18,262 		3216 of 10000 with 97.64% 	 Time used:  0.09 sec
2023-04-02 07:23:18,351 		3240 of 10000 with 97.59% 	 Time used:  0.09 sec
2023-04-02 07:23:18,436 		3264 of 10000 with 97.58% 	 Time used:  0.08 sec
2023-04-02 07:23:18,527 		3288 of 10000 with 97.54% 	 Time used:  0.09 sec
2023-04-02 07:23:18,618 		3312 of 10000 with 97.55% 	 Time used:  0.09 sec
2023-04-02 07:23:18,706 		3336 of 10000 with 97.57% 	 Time used:  0.09 sec
2023-04-02 07:23:18,802 		3360 of 10000 with 97.59% 	 Time used:  0.10 sec
2023-04-02 07:23:18,893 		3384 of 10000 with 97.58% 	 Time used:  0.09 sec
2023-04-02 07:23:18,979 		3408 of 10000 with 97.59% 	 Time used:  0.09 sec
2023-04-02 07:23:19,070 		3432 of 10000 with 97.61% 	 Time used:  0.09 sec
2023-04-02 07:23:19,160 		3456 of 10000 with 97.63% 	 Time used:  0.09 sec
2023-04-02 07:23:19,246 		3480 of 10000 with 97.61% 	 Time used:  0.09 sec
2023-04-02 07:23:19,334 		3504 of 10000 with 97.60% 	 Time used:  0.09 sec
2023-04-02 07:23:19,420 		3528 of 10000 with 97.62% 	 Time used:  0.09 sec
2023-04-02 07:23:19,504 		3552 of 10000 with 97.61% 	 Time used:  0.08 sec
2023-04-02 07:23:19,593 		3576 of 10000 with 97.62% 	 Time used:  0.09 sec
2023-04-02 07:23:19,681 		3600 of 10000 with 97.64% 	 Time used:  0.09 sec
2023-04-02 07:23:19,766 		3624 of 10000 with 97.65% 	 Time used:  0.09 sec
2023-04-02 07:23:19,852 		3648 of 10000 with 97.64% 	 Time used:  0.08 sec
2023-04-02 07:23:19,951 		3672 of 10000 with 97.63% 	 Time used:  0.10 sec
2023-04-02 07:23:20,039 		3696 of 10000 with 97.62% 	 Time used:  0.09 sec
2023-04-02 07:23:20,129 		3720 of 10000 with 97.58% 	 Time used:  0.09 sec
2023-04-02 07:23:20,220 		3744 of 10000 with 97.57% 	 Time used:  0.09 sec
2023-04-02 07:23:20,309 		3768 of 10000 with 97.58% 	 Time used:  0.09 sec
2023-04-02 07:23:20,393 		3792 of 10000 with 97.60% 	 Time used:  0.08 sec
2023-04-02 07:23:20,483 		3816 of 10000 with 97.56% 	 Time used:  0.09 sec
2023-04-02 07:23:20,574 		3840 of 10000 with 97.58% 	 Time used:  0.09 sec
2023-04-02 07:23:20,664 		3864 of 10000 with 97.59% 	 Time used:  0.09 sec
2023-04-02 07:23:20,753 		3888 of 10000 with 97.58% 	 Time used:  0.09 sec
2023-04-02 07:23:20,845 		3912 of 10000 with 97.57% 	 Time used:  0.09 sec
2023-04-02 07:23:20,929 		3936 of 10000 with 97.59% 	 Time used:  0.08 sec
2023-04-02 07:23:21,013 		3960 of 10000 with 97.58% 	 Time used:  0.08 sec
2023-04-02 07:23:21,104 		3984 of 10000 with 97.57% 	 Time used:  0.09 sec
2023-04-02 07:23:21,198 		4008 of 10000 with 97.55% 	 Time used:  0.09 sec
2023-04-02 07:23:21,290 		4032 of 10000 with 97.57% 	 Time used:  0.09 sec
2023-04-02 07:23:21,379 		4056 of 10000 with 97.56% 	 Time used:  0.09 sec
2023-04-02 07:23:21,465 		4080 of 10000 with 97.55% 	 Time used:  0.09 sec
2023-04-02 07:23:21,551 		4104 of 10000 with 97.54% 	 Time used:  0.09 sec
2023-04-02 07:23:21,634 		4128 of 10000 with 97.55% 	 Time used:  0.08 sec
2023-04-02 07:23:21,718 		4152 of 10000 with 97.57% 	 Time used:  0.08 sec
2023-04-02 07:23:21,803 		4176 of 10000 with 97.58% 	 Time used:  0.08 sec
2023-04-02 07:23:21,889 		4200 of 10000 with 97.57% 	 Time used:  0.09 sec
2023-04-02 07:23:21,976 		4224 of 10000 with 97.56% 	 Time used:  0.09 sec
2023-04-02 07:23:22,066 		4248 of 10000 with 97.58% 	 Time used:  0.09 sec
2023-04-02 07:23:22,165 		4272 of 10000 with 97.54% 	 Time used:  0.10 sec
2023-04-02 07:23:22,262 		4296 of 10000 with 97.53% 	 Time used:  0.10 sec
2023-04-02 07:23:22,352 		4320 of 10000 with 97.55% 	 Time used:  0.09 sec
2023-04-02 07:23:22,437 		4344 of 10000 with 97.56% 	 Time used:  0.08 sec
2023-04-02 07:23:22,523 		4368 of 10000 with 97.57% 	 Time used:  0.09 sec
2023-04-02 07:23:22,612 		4392 of 10000 with 97.54% 	 Time used:  0.09 sec
2023-04-02 07:23:22,696 		4416 of 10000 with 97.53% 	 Time used:  0.08 sec
2023-04-02 07:23:22,780 		4440 of 10000 with 97.55% 	 Time used:  0.08 sec
2023-04-02 07:23:22,871 		4464 of 10000 with 97.56% 	 Time used:  0.09 sec
2023-04-02 07:23:22,958 		4488 of 10000 with 97.57% 	 Time used:  0.09 sec
2023-04-02 07:23:23,044 		4512 of 10000 with 97.58% 	 Time used:  0.09 sec
2023-04-02 07:23:23,135 		4536 of 10000 with 97.51% 	 Time used:  0.09 sec
2023-04-02 07:23:23,222 		4560 of 10000 with 97.50% 	 Time used:  0.09 sec
2023-04-02 07:23:23,306 		4584 of 10000 with 97.51% 	 Time used:  0.08 sec
2023-04-02 07:23:23,392 		4608 of 10000 with 97.48% 	 Time used:  0.09 sec
2023-04-02 07:23:23,481 		4632 of 10000 with 97.50% 	 Time used:  0.09 sec
2023-04-02 07:23:23,567 		4656 of 10000 with 97.49% 	 Time used:  0.09 sec
2023-04-02 07:23:23,656 		4680 of 10000 with 97.50% 	 Time used:  0.09 sec
2023-04-02 07:23:23,747 		4704 of 10000 with 97.49% 	 Time used:  0.09 sec
2023-04-02 07:23:23,834 		4728 of 10000 with 97.48% 	 Time used:  0.09 sec
2023-04-02 07:23:23,917 		4752 of 10000 with 97.47% 	 Time used:  0.08 sec
2023-04-02 07:23:24,003 		4776 of 10000 with 97.49% 	 Time used:  0.09 sec
2023-04-02 07:23:24,089 		4800 of 10000 with 97.50% 	 Time used:  0.08 sec
2023-04-02 07:23:24,173 		4824 of 10000 with 97.51% 	 Time used:  0.08 sec
2023-04-02 07:23:24,259 		4848 of 10000 with 97.48% 	 Time used:  0.09 sec
2023-04-02 07:23:24,345 		4872 of 10000 with 97.50% 	 Time used:  0.09 sec
2023-04-02 07:23:24,429 		4896 of 10000 with 97.51% 	 Time used:  0.08 sec
2023-04-02 07:23:24,514 		4920 of 10000 with 97.50% 	 Time used:  0.08 sec
2023-04-02 07:23:24,602 		4944 of 10000 with 97.51% 	 Time used:  0.09 sec
2023-04-02 07:23:24,691 		4968 of 10000 with 97.52% 	 Time used:  0.09 sec
2023-04-02 07:23:24,776 		4992 of 10000 with 97.52% 	 Time used:  0.08 sec
2023-04-02 07:23:24,861 		5016 of 10000 with 97.53% 	 Time used:  0.08 sec
2023-04-02 07:23:24,954 		5040 of 10000 with 97.54% 	 Time used:  0.09 sec
2023-04-02 07:23:25,045 		5064 of 10000 with 97.53% 	 Time used:  0.09 sec
2023-04-02 07:23:25,135 		5088 of 10000 with 97.50% 	 Time used:  0.09 sec
2023-04-02 07:23:25,224 		5112 of 10000 with 97.52% 	 Time used:  0.09 sec
2023-04-02 07:23:25,317 		5136 of 10000 with 97.53% 	 Time used:  0.09 sec
2023-04-02 07:23:25,402 		5160 of 10000 with 97.54% 	 Time used:  0.08 sec
2023-04-02 07:23:25,488 		5184 of 10000 with 97.55% 	 Time used:  0.09 sec
2023-04-02 07:23:25,576 		5208 of 10000 with 97.56% 	 Time used:  0.09 sec
2023-04-02 07:23:25,660 		5232 of 10000 with 97.57% 	 Time used:  0.08 sec
2023-04-02 07:23:25,745 		5256 of 10000 with 97.58% 	 Time used:  0.09 sec
2023-04-02 07:23:25,831 		5280 of 10000 with 97.59% 	 Time used:  0.09 sec
2023-04-02 07:23:25,917 		5304 of 10000 with 97.61% 	 Time used:  0.09 sec
2023-04-02 07:23:26,001 		5328 of 10000 with 97.62% 	 Time used:  0.08 sec
2023-04-02 07:23:26,093 		5352 of 10000 with 97.63% 	 Time used:  0.09 sec
2023-04-02 07:23:26,183 		5376 of 10000 with 97.64% 	 Time used:  0.09 sec
2023-04-02 07:23:26,277 		5400 of 10000 with 97.63% 	 Time used:  0.09 sec
2023-04-02 07:23:26,362 		5424 of 10000 with 97.62% 	 Time used:  0.08 sec
2023-04-02 07:23:26,448 		5448 of 10000 with 97.63% 	 Time used:  0.09 sec
2023-04-02 07:23:26,534 		5472 of 10000 with 97.62% 	 Time used:  0.09 sec
2023-04-02 07:23:26,623 		5496 of 10000 with 97.62% 	 Time used:  0.09 sec
2023-04-02 07:23:26,707 		5520 of 10000 with 97.61% 	 Time used:  0.08 sec
2023-04-02 07:23:26,795 		5544 of 10000 with 97.60% 	 Time used:  0.09 sec
2023-04-02 07:23:26,899 		5568 of 10000 with 97.61% 	 Time used:  0.10 sec
2023-04-02 07:23:26,990 		5592 of 10000 with 97.60% 	 Time used:  0.09 sec
2023-04-02 07:23:27,083 		5616 of 10000 with 97.58% 	 Time used:  0.09 sec
2023-04-02 07:23:27,171 		5640 of 10000 with 97.57% 	 Time used:  0.09 sec
2023-04-02 07:23:27,256 		5664 of 10000 with 97.58% 	 Time used:  0.08 sec
2023-04-02 07:23:27,345 		5688 of 10000 with 97.57% 	 Time used:  0.09 sec
2023-04-02 07:23:27,429 		5712 of 10000 with 97.58% 	 Time used:  0.08 sec
2023-04-02 07:23:27,516 		5736 of 10000 with 97.56% 	 Time used:  0.09 sec
2023-04-02 07:23:27,601 		5760 of 10000 with 97.55% 	 Time used:  0.09 sec
2023-04-02 07:23:27,687 		5784 of 10000 with 97.54% 	 Time used:  0.09 sec
2023-04-02 07:23:27,771 		5808 of 10000 with 97.54% 	 Time used:  0.08 sec
2023-04-02 07:23:27,855 		5832 of 10000 with 97.53% 	 Time used:  0.08 sec
2023-04-02 07:23:27,940 		5856 of 10000 with 97.52% 	 Time used:  0.08 sec
2023-04-02 07:23:28,025 		5880 of 10000 with 97.50% 	 Time used:  0.09 sec
2023-04-02 07:23:28,111 		5904 of 10000 with 97.51% 	 Time used:  0.09 sec
2023-04-02 07:23:28,200 		5928 of 10000 with 97.50% 	 Time used:  0.09 sec
2023-04-02 07:23:28,287 		5952 of 10000 with 97.51% 	 Time used:  0.09 sec
2023-04-02 07:23:28,370 		5976 of 10000 with 97.52% 	 Time used:  0.08 sec
2023-04-02 07:23:28,459 		6000 of 10000 with 97.52% 	 Time used:  0.09 sec
2023-04-02 07:23:28,544 		6024 of 10000 with 97.53% 	 Time used:  0.08 sec
2023-04-02 07:23:28,633 		6048 of 10000 with 97.50% 	 Time used:  0.09 sec
2023-04-02 07:23:28,722 		6072 of 10000 with 97.50% 	 Time used:  0.09 sec
2023-04-02 07:23:28,815 		6096 of 10000 with 97.47% 	 Time used:  0.09 sec
2023-04-02 07:23:28,904 		6120 of 10000 with 97.47% 	 Time used:  0.09 sec
2023-04-02 07:23:29,000 		6144 of 10000 with 97.48% 	 Time used:  0.10 sec
2023-04-02 07:23:29,094 		6168 of 10000 with 97.49% 	 Time used:  0.09 sec
2023-04-02 07:23:29,178 		6192 of 10000 with 97.50% 	 Time used:  0.08 sec
2023-04-02 07:23:29,269 		6216 of 10000 with 97.49% 	 Time used:  0.09 sec
2023-04-02 07:23:29,355 		6240 of 10000 with 97.50% 	 Time used:  0.09 sec
2023-04-02 07:23:29,445 		6264 of 10000 with 97.51% 	 Time used:  0.09 sec
2023-04-02 07:23:29,537 		6288 of 10000 with 97.50% 	 Time used:  0.09 sec
2023-04-02 07:23:29,622 		6312 of 10000 with 97.51% 	 Time used:  0.08 sec
2023-04-02 07:23:29,709 		6336 of 10000 with 97.52% 	 Time used:  0.09 sec
2023-04-02 07:23:29,793 		6360 of 10000 with 97.52% 	 Time used:  0.08 sec
2023-04-02 07:23:29,880 		6384 of 10000 with 97.53% 	 Time used:  0.09 sec
2023-04-02 07:23:29,968 		6408 of 10000 with 97.52% 	 Time used:  0.09 sec
2023-04-02 07:23:30,052 		6432 of 10000 with 97.53% 	 Time used:  0.08 sec
2023-04-02 07:23:30,137 		6456 of 10000 with 97.54% 	 Time used:  0.08 sec
2023-04-02 07:23:30,222 		6480 of 10000 with 97.55% 	 Time used:  0.09 sec
2023-04-02 07:23:30,309 		6504 of 10000 with 97.56% 	 Time used:  0.09 sec
2023-04-02 07:23:30,397 		6528 of 10000 with 97.55% 	 Time used:  0.09 sec
2023-04-02 07:23:30,485 		6552 of 10000 with 97.53% 	 Time used:  0.09 sec
2023-04-02 07:23:30,572 		6576 of 10000 with 97.54% 	 Time used:  0.09 sec
2023-04-02 07:23:30,656 		6600 of 10000 with 97.55% 	 Time used:  0.08 sec
2023-04-02 07:23:30,739 		6624 of 10000 with 97.54% 	 Time used:  0.08 sec
2023-04-02 07:23:30,833 		6648 of 10000 with 97.50% 	 Time used:  0.09 sec
2023-04-02 07:23:30,923 		6672 of 10000 with 97.51% 	 Time used:  0.09 sec
2023-04-02 07:23:31,010 		6696 of 10000 with 97.52% 	 Time used:  0.09 sec
2023-04-02 07:23:31,095 		6720 of 10000 with 97.51% 	 Time used:  0.09 sec
2023-04-02 07:23:31,182 		6744 of 10000 with 97.49% 	 Time used:  0.09 sec
2023-04-02 07:23:31,268 		6768 of 10000 with 97.49% 	 Time used:  0.09 sec
2023-04-02 07:23:31,352 		6792 of 10000 with 97.47% 	 Time used:  0.08 sec
2023-04-02 07:23:31,442 		6816 of 10000 with 97.45% 	 Time used:  0.09 sec
2023-04-02 07:23:31,532 		6840 of 10000 with 97.46% 	 Time used:  0.09 sec
2023-04-02 07:23:31,617 		6864 of 10000 with 97.47% 	 Time used:  0.09 sec
2023-04-02 07:23:31,702 		6888 of 10000 with 97.47% 	 Time used:  0.08 sec
2023-04-02 07:23:31,788 		6912 of 10000 with 97.47% 	 Time used:  0.09 sec
2023-04-02 07:23:31,874 		6936 of 10000 with 97.48% 	 Time used:  0.09 sec
2023-04-02 07:23:31,966 		6960 of 10000 with 97.49% 	 Time used:  0.09 sec
2023-04-02 07:23:32,068 		6984 of 10000 with 97.48% 	 Time used:  0.10 sec
2023-04-02 07:23:32,154 		7008 of 10000 with 97.47% 	 Time used:  0.09 sec
2023-04-02 07:23:32,241 		7032 of 10000 with 97.48% 	 Time used:  0.09 sec
2023-04-02 07:23:32,327 		7056 of 10000 with 97.48% 	 Time used:  0.09 sec
2023-04-02 07:23:32,412 		7080 of 10000 with 97.49% 	 Time used:  0.08 sec
2023-04-02 07:23:32,502 		7104 of 10000 with 97.49% 	 Time used:  0.09 sec
2023-04-02 07:23:32,587 		7128 of 10000 with 97.50% 	 Time used:  0.08 sec
2023-04-02 07:23:32,683 		7152 of 10000 with 97.50% 	 Time used:  0.10 sec
2023-04-02 07:23:32,772 		7176 of 10000 with 97.51% 	 Time used:  0.09 sec
2023-04-02 07:23:32,857 		7200 of 10000 with 97.51% 	 Time used:  0.09 sec
2023-04-02 07:23:32,943 		7224 of 10000 with 97.52% 	 Time used:  0.09 sec
2023-04-02 07:23:33,028 		7248 of 10000 with 97.49% 	 Time used:  0.09 sec
2023-04-02 07:23:33,118 		7272 of 10000 with 97.47% 	 Time used:  0.09 sec
2023-04-02 07:23:33,214 		7296 of 10000 with 97.46% 	 Time used:  0.10 sec
2023-04-02 07:23:33,300 		7320 of 10000 with 97.47% 	 Time used:  0.09 sec
2023-04-02 07:23:33,390 		7344 of 10000 with 97.47% 	 Time used:  0.09 sec
2023-04-02 07:23:33,478 		7368 of 10000 with 97.48% 	 Time used:  0.09 sec
2023-04-02 07:23:33,568 		7392 of 10000 with 97.48% 	 Time used:  0.09 sec
2023-04-02 07:23:33,654 		7416 of 10000 with 97.48% 	 Time used:  0.09 sec
2023-04-02 07:23:33,747 		7440 of 10000 with 97.49% 	 Time used:  0.09 sec
2023-04-02 07:23:33,837 		7464 of 10000 with 97.48% 	 Time used:  0.09 sec
2023-04-02 07:23:33,930 		7488 of 10000 with 97.48% 	 Time used:  0.09 sec
2023-04-02 07:23:34,017 		7512 of 10000 with 97.48% 	 Time used:  0.09 sec
2023-04-02 07:23:34,111 		7536 of 10000 with 97.49% 	 Time used:  0.09 sec
2023-04-02 07:23:34,204 		7560 of 10000 with 97.49% 	 Time used:  0.09 sec
2023-04-02 07:23:34,290 		7584 of 10000 with 97.49% 	 Time used:  0.09 sec
2023-04-02 07:23:34,374 		7608 of 10000 with 97.50% 	 Time used:  0.08 sec
2023-04-02 07:23:34,460 		7632 of 10000 with 97.51% 	 Time used:  0.09 sec
2023-04-02 07:23:34,550 		7656 of 10000 with 97.52% 	 Time used:  0.09 sec
2023-04-02 07:23:34,636 		7680 of 10000 with 97.53% 	 Time used:  0.09 sec
2023-04-02 07:23:34,723 		7704 of 10000 with 97.53% 	 Time used:  0.09 sec
2023-04-02 07:23:34,808 		7728 of 10000 with 97.53% 	 Time used:  0.08 sec
2023-04-02 07:23:34,893 		7752 of 10000 with 97.54% 	 Time used:  0.09 sec
2023-04-02 07:23:34,979 		7776 of 10000 with 97.54% 	 Time used:  0.08 sec
2023-04-02 07:23:35,065 		7800 of 10000 with 97.55% 	 Time used:  0.09 sec
2023-04-02 07:23:35,157 		7824 of 10000 with 97.56% 	 Time used:  0.09 sec
2023-04-02 07:23:35,242 		7848 of 10000 with 97.57% 	 Time used:  0.08 sec
2023-04-02 07:23:35,327 		7872 of 10000 with 97.56% 	 Time used:  0.09 sec
2023-04-02 07:23:35,421 		7896 of 10000 with 97.56% 	 Time used:  0.09 sec
2023-04-02 07:23:35,519 		7920 of 10000 with 97.55% 	 Time used:  0.10 sec
2023-04-02 07:23:35,613 		7944 of 10000 with 97.56% 	 Time used:  0.09 sec
2023-04-02 07:23:35,704 		7968 of 10000 with 97.57% 	 Time used:  0.09 sec
2023-04-02 07:23:35,791 		7992 of 10000 with 97.56% 	 Time used:  0.09 sec
2023-04-02 07:23:35,879 		8016 of 10000 with 97.54% 	 Time used:  0.09 sec
2023-04-02 07:23:35,972 		8040 of 10000 with 97.54% 	 Time used:  0.09 sec
2023-04-02 07:23:36,062 		8064 of 10000 with 97.54% 	 Time used:  0.09 sec
2023-04-02 07:23:36,155 		8088 of 10000 with 97.54% 	 Time used:  0.09 sec
2023-04-02 07:23:36,250 		8112 of 10000 with 97.55% 	 Time used:  0.09 sec
2023-04-02 07:23:36,341 		8136 of 10000 with 97.55% 	 Time used:  0.09 sec
2023-04-02 07:23:36,427 		8160 of 10000 with 97.55% 	 Time used:  0.09 sec
2023-04-02 07:23:36,516 		8184 of 10000 with 97.56% 	 Time used:  0.09 sec
2023-04-02 07:23:36,608 		8208 of 10000 with 97.56% 	 Time used:  0.09 sec
2023-04-02 07:23:36,696 		8232 of 10000 with 97.56% 	 Time used:  0.09 sec
2023-04-02 07:23:36,789 		8256 of 10000 with 97.55% 	 Time used:  0.09 sec
2023-04-02 07:23:36,889 		8280 of 10000 with 97.56% 	 Time used:  0.10 sec
2023-04-02 07:23:36,976 		8304 of 10000 with 97.57% 	 Time used:  0.09 sec
2023-04-02 07:23:37,069 		8328 of 10000 with 97.55% 	 Time used:  0.09 sec
2023-04-02 07:23:37,153 		8352 of 10000 with 97.56% 	 Time used:  0.08 sec
2023-04-02 07:23:37,244 		8376 of 10000 with 97.56% 	 Time used:  0.09 sec
2023-04-02 07:23:37,340 		8400 of 10000 with 97.57% 	 Time used:  0.10 sec
2023-04-02 07:23:37,432 		8424 of 10000 with 97.57% 	 Time used:  0.09 sec
2023-04-02 07:23:37,521 		8448 of 10000 with 97.57% 	 Time used:  0.09 sec
2023-04-02 07:23:37,606 		8472 of 10000 with 97.57% 	 Time used:  0.09 sec
2023-04-02 07:23:37,696 		8496 of 10000 with 97.56% 	 Time used:  0.09 sec
2023-04-02 07:23:37,784 		8520 of 10000 with 97.56% 	 Time used:  0.09 sec
2023-04-02 07:23:37,868 		8544 of 10000 with 97.55% 	 Time used:  0.08 sec
2023-04-02 07:23:37,955 		8568 of 10000 with 97.56% 	 Time used:  0.09 sec
2023-04-02 07:23:38,039 		8592 of 10000 with 97.56% 	 Time used:  0.08 sec
2023-04-02 07:23:38,123 		8616 of 10000 with 97.56% 	 Time used:  0.08 sec
2023-04-02 07:23:38,220 		8640 of 10000 with 97.55% 	 Time used:  0.10 sec
2023-04-02 07:23:38,306 		8664 of 10000 with 97.54% 	 Time used:  0.09 sec
2023-04-02 07:23:38,393 		8688 of 10000 with 97.55% 	 Time used:  0.09 sec
2023-04-02 07:23:38,481 		8712 of 10000 with 97.56% 	 Time used:  0.09 sec
2023-04-02 07:23:38,568 		8736 of 10000 with 97.55% 	 Time used:  0.09 sec
2023-04-02 07:23:38,659 		8760 of 10000 with 97.56% 	 Time used:  0.09 sec
2023-04-02 07:23:38,746 		8784 of 10000 with 97.56% 	 Time used:  0.09 sec
2023-04-02 07:23:38,832 		8808 of 10000 with 97.56% 	 Time used:  0.09 sec
2023-04-02 07:23:38,917 		8832 of 10000 with 97.55% 	 Time used:  0.08 sec
2023-04-02 07:23:39,003 		8856 of 10000 with 97.56% 	 Time used:  0.09 sec
2023-04-02 07:23:39,096 		8880 of 10000 with 97.57% 	 Time used:  0.09 sec
2023-04-02 07:23:39,186 		8904 of 10000 with 97.57% 	 Time used:  0.09 sec
2023-04-02 07:23:39,274 		8928 of 10000 with 97.58% 	 Time used:  0.09 sec
2023-04-02 07:23:39,359 		8952 of 10000 with 97.59% 	 Time used:  0.09 sec
2023-04-02 07:23:39,445 		8976 of 10000 with 97.59% 	 Time used:  0.09 sec
2023-04-02 07:23:39,536 		9000 of 10000 with 97.59% 	 Time used:  0.09 sec
2023-04-02 07:23:39,628 		9024 of 10000 with 97.58% 	 Time used:  0.09 sec
2023-04-02 07:23:39,714 		9048 of 10000 with 97.59% 	 Time used:  0.09 sec
2023-04-02 07:23:39,805 		9072 of 10000 with 97.59% 	 Time used:  0.09 sec
2023-04-02 07:23:39,895 		9096 of 10000 with 97.58% 	 Time used:  0.09 sec
2023-04-02 07:23:39,981 		9120 of 10000 with 97.59% 	 Time used:  0.09 sec
2023-04-02 07:23:40,067 		9144 of 10000 with 97.58% 	 Time used:  0.09 sec
2023-04-02 07:23:40,157 		9168 of 10000 with 97.59% 	 Time used:  0.09 sec
2023-04-02 07:23:40,245 		9192 of 10000 with 97.58% 	 Time used:  0.09 sec
2023-04-02 07:23:40,329 		9216 of 10000 with 97.58% 	 Time used:  0.08 sec
2023-04-02 07:23:40,421 		9240 of 10000 with 97.58% 	 Time used:  0.09 sec
2023-04-02 07:23:40,506 		9264 of 10000 with 97.58% 	 Time used:  0.08 sec
2023-04-02 07:23:40,596 		9288 of 10000 with 97.59% 	 Time used:  0.09 sec
2023-04-02 07:23:40,688 		9312 of 10000 with 97.59% 	 Time used:  0.09 sec
2023-04-02 07:23:40,784 		9336 of 10000 with 97.60% 	 Time used:  0.09 sec
2023-04-02 07:23:40,888 		9360 of 10000 with 97.61% 	 Time used:  0.10 sec
2023-04-02 07:23:40,979 		9384 of 10000 with 97.61% 	 Time used:  0.09 sec
2023-04-02 07:23:41,066 		9408 of 10000 with 97.62% 	 Time used:  0.09 sec
2023-04-02 07:23:41,151 		9432 of 10000 with 97.63% 	 Time used:  0.08 sec
2023-04-02 07:23:41,243 		9456 of 10000 with 97.63% 	 Time used:  0.09 sec
2023-04-02 07:23:41,334 		9480 of 10000 with 97.63% 	 Time used:  0.09 sec
2023-04-02 07:23:41,417 		9504 of 10000 with 97.63% 	 Time used:  0.08 sec
2023-04-02 07:23:41,502 		9528 of 10000 with 97.62% 	 Time used:  0.08 sec
2023-04-02 07:23:41,589 		9552 of 10000 with 97.62% 	 Time used:  0.09 sec
2023-04-02 07:23:41,675 		9576 of 10000 with 97.62% 	 Time used:  0.09 sec
2023-04-02 07:23:41,767 		9600 of 10000 with 97.62% 	 Time used:  0.09 sec
2023-04-02 07:23:41,860 		9624 of 10000 with 97.63% 	 Time used:  0.09 sec
2023-04-02 07:23:41,953 		9648 of 10000 with 97.61% 	 Time used:  0.09 sec
2023-04-02 07:23:42,047 		9672 of 10000 with 97.61% 	 Time used:  0.09 sec
2023-04-02 07:23:42,175 		9696 of 10000 with 97.61% 	 Time used:  0.13 sec
2023-04-02 07:23:42,264 		9720 of 10000 with 97.59% 	 Time used:  0.09 sec
2023-04-02 07:23:42,352 		9744 of 10000 with 97.60% 	 Time used:  0.09 sec
2023-04-02 07:23:42,450 		9768 of 10000 with 97.59% 	 Time used:  0.10 sec
2023-04-02 07:23:42,534 		9792 of 10000 with 97.60% 	 Time used:  0.08 sec
2023-04-02 07:23:42,627 		9816 of 10000 with 97.60% 	 Time used:  0.09 sec
2023-04-02 07:23:42,721 		9840 of 10000 with 97.60% 	 Time used:  0.09 sec
2023-04-02 07:23:42,813 		9864 of 10000 with 97.61% 	 Time used:  0.09 sec
2023-04-02 07:23:42,897 		9888 of 10000 with 97.60% 	 Time used:  0.08 sec
2023-04-02 07:23:42,982 		9912 of 10000 with 97.60% 	 Time used:  0.08 sec
2023-04-02 07:23:43,075 		9936 of 10000 with 97.60% 	 Time used:  0.09 sec
2023-04-02 07:23:43,167 		9960 of 10000 with 97.60% 	 Time used:  0.09 sec
2023-04-02 07:23:43,255 		9984 of 10000 with 97.61% 	 Time used:  0.09 sec
2023-04-02 07:23:43,322 		10000 of 10000 with 97.61% 	 Time used:  0.07 sec
2023-04-02 07:23:43,322 
2023-04-02 07:23:43,324 			Learning rate: weights:   1.000e-02    
2023-04-02 07:23:43,324 			Last test performance: 97.61%
2023-04-02 07:23:43,324 ----------------
2023-04-02 07:23:45,289   38  =>  0    		Training 486 pattern with 96.46% 	Forward time: 	 1.85 sec
2023-04-02 07:23:45,289 			Loss:    7.364e-02    			Backward time: 	 0.11 sec 
2023-04-02 07:23:45,289 ADAM: Layer 0 -> dw_min:9.9723e-01  dw_max:1.0027e+00 lr:1.0000e-02
2023-04-02 07:23:45,290 ADAM: Layer 1 -> dw_min:9.9203e-01  dw_max:1.0106e+00 lr:1.0000e-02
2023-04-02 07:23:45,290 ADAM: Layer 2 -> dw_min:9.8797e-01  dw_max:1.0118e+00 lr:1.0000e-02
2023-04-02 07:23:45,290 ADAM: Layer 3 -> dw_min:9.9604e-01  dw_max:1.0036e+00 lr:1.0000e-02
2023-04-02 07:23:45,309 			Learning rate: weights:   1.000e-02    
2023-04-02 07:23:45,309 			Last test performance: 97.61%
2023-04-02 07:23:45,309 ----------------
2023-04-02 07:23:47,166   38  =>  1    		Training 486 pattern with 99.38% 	Forward time: 	 1.74 sec
2023-04-02 07:23:47,166 			Loss:    2.097e-02    			Backward time: 	 0.11 sec 
2023-04-02 07:23:47,167 ADAM: Layer 0 -> dw_min:9.9741e-01  dw_max:1.0027e+00 lr:1.0000e-02
2023-04-02 07:23:47,167 ADAM: Layer 1 -> dw_min:9.8967e-01  dw_max:1.0092e+00 lr:1.0000e-02
2023-04-02 07:23:47,167 ADAM: Layer 2 -> dw_min:9.8723e-01  dw_max:1.0155e+00 lr:1.0000e-02
2023-04-02 07:23:47,167 ADAM: Layer 3 -> dw_min:9.9067e-01  dw_max:1.0098e+00 lr:1.0000e-02
2023-04-02 07:23:47,215 			Learning rate: weights:   1.000e-02    
2023-04-02 07:23:47,215 			Last test performance: 97.61%
2023-04-02 07:23:47,215 ----------------
2023-04-02 07:23:49,115   38  =>  2    		Training 486 pattern with 99.17% 	Forward time: 	 1.79 sec
2023-04-02 07:23:49,115 			Loss:    2.084e-02    			Backward time: 	 0.11 sec 
2023-04-02 07:23:49,115 ADAM: Layer 0 -> dw_min:9.9723e-01  dw_max:1.0026e+00 lr:1.0000e-02
2023-04-02 07:23:49,115 ADAM: Layer 1 -> dw_min:9.8967e-01  dw_max:1.0126e+00 lr:1.0000e-02
2023-04-02 07:23:49,115 ADAM: Layer 2 -> dw_min:9.8429e-01  dw_max:1.0157e+00 lr:1.0000e-02
2023-04-02 07:23:49,115 ADAM: Layer 3 -> dw_min:9.9142e-01  dw_max:1.0112e+00 lr:1.0000e-02
2023-04-02 07:23:49,171 			Learning rate: weights:   1.000e-02    
2023-04-02 07:23:49,171 			Last test performance: 97.61%
2023-04-02 07:23:49,171 ----------------
2023-04-02 07:23:51,071   38  =>  3    		Training 486 pattern with 98.75% 	Forward time: 	 1.79 sec
2023-04-02 07:23:51,071 			Loss:    3.942e-02    			Backward time: 	 0.11 sec 
2023-04-02 07:23:51,072 ADAM: Layer 0 -> dw_min:9.9731e-01  dw_max:1.0026e+00 lr:1.0000e-02
2023-04-02 07:23:51,072 ADAM: Layer 1 -> dw_min:9.9070e-01  dw_max:1.0142e+00 lr:1.0000e-02
2023-04-02 07:23:51,072 ADAM: Layer 2 -> dw_min:9.8462e-01  dw_max:1.0141e+00 lr:1.0000e-02
2023-04-02 07:23:51,072 ADAM: Layer 3 -> dw_min:9.9227e-01  dw_max:1.0100e+00 lr:1.0000e-02
2023-04-02 07:23:51,088 			Learning rate: weights:   1.000e-02    
2023-04-02 07:23:51,088 			Last test performance: 97.61%
2023-04-02 07:23:51,088 ----------------
2023-04-02 07:23:52,962   38  =>  4    		Training 486 pattern with 97.50% 	Forward time: 	 1.76 sec
2023-04-02 07:23:52,962 			Loss:    5.204e-02    			Backward time: 	 0.11 sec 
2023-04-02 07:23:52,963 ADAM: Layer 0 -> dw_min:9.9764e-01  dw_max:1.0030e+00 lr:1.0000e-02
2023-04-02 07:23:52,963 ADAM: Layer 1 -> dw_min:9.8809e-01  dw_max:1.0138e+00 lr:1.0000e-02
2023-04-02 07:23:52,963 ADAM: Layer 2 -> dw_min:9.8481e-01  dw_max:1.0150e+00 lr:1.0000e-02
2023-04-02 07:23:52,963 ADAM: Layer 3 -> dw_min:9.9304e-01  dw_max:1.0090e+00 lr:1.0000e-02
2023-04-02 07:23:52,979 			Learning rate: weights:   1.000e-02    
2023-04-02 07:23:52,979 			Last test performance: 97.61%
2023-04-02 07:23:52,979 ----------------
2023-04-02 07:23:54,841   38  =>  5    		Training 486 pattern with 98.12% 	Forward time: 	 1.75 sec
2023-04-02 07:23:54,841 			Loss:    6.046e-02    			Backward time: 	 0.11 sec 
2023-04-02 07:23:54,841 ADAM: Layer 0 -> dw_min:9.9759e-01  dw_max:1.0033e+00 lr:1.0000e-02
2023-04-02 07:23:54,841 ADAM: Layer 1 -> dw_min:9.8264e-01  dw_max:1.0124e+00 lr:1.0000e-02
2023-04-02 07:23:54,841 ADAM: Layer 2 -> dw_min:9.8632e-01  dw_max:1.0135e+00 lr:1.0000e-02
2023-04-02 07:23:54,841 ADAM: Layer 3 -> dw_min:9.9373e-01  dw_max:1.0081e+00 lr:1.0000e-02
2023-04-02 07:23:54,914 			Learning rate: weights:   1.000e-02    
2023-04-02 07:23:54,914 			Last test performance: 97.61%
2023-04-02 07:23:54,914 ----------------
2023-04-02 07:23:56,794   38  =>  6    		Training 486 pattern with 98.33% 	Forward time: 	 1.77 sec
2023-04-02 07:23:56,794 			Loss:    5.867e-02    			Backward time: 	 0.11 sec 
2023-04-02 07:23:56,795 ADAM: Layer 0 -> dw_min:9.9753e-01  dw_max:1.0034e+00 lr:1.0000e-02
2023-04-02 07:23:56,795 ADAM: Layer 1 -> dw_min:9.8437e-01  dw_max:1.0112e+00 lr:1.0000e-02
2023-04-02 07:23:56,795 ADAM: Layer 2 -> dw_min:9.8435e-01  dw_max:1.0144e+00 lr:1.0000e-02
2023-04-02 07:23:56,795 ADAM: Layer 3 -> dw_min:9.8998e-01  dw_max:1.0084e+00 lr:1.0000e-02
2023-04-02 07:23:56,811 			Learning rate: weights:   1.000e-02    
2023-04-02 07:23:56,811 			Last test performance: 97.61%
2023-04-02 07:23:56,811 ----------------
2023-04-02 07:23:58,730   38  =>  7    		Training 486 pattern with 98.33% 	Forward time: 	 1.81 sec
2023-04-02 07:23:58,730 			Loss:    3.479e-02    			Backward time: 	 0.11 sec 
2023-04-02 07:23:58,730 ADAM: Layer 0 -> dw_min:9.9717e-01  dw_max:1.0031e+00 lr:1.0000e-02
2023-04-02 07:23:58,730 ADAM: Layer 1 -> dw_min:9.8593e-01  dw_max:1.0101e+00 lr:1.0000e-02
2023-04-02 07:23:58,730 ADAM: Layer 2 -> dw_min:9.8591e-01  dw_max:1.0146e+00 lr:1.0000e-02
2023-04-02 07:23:58,730 ADAM: Layer 3 -> dw_min:9.9101e-01  dw_max:1.0075e+00 lr:1.0000e-02
2023-04-02 07:23:58,816 			Learning rate: weights:   1.000e-02    
2023-04-02 07:23:58,816 			Last test performance: 97.61%
2023-04-02 07:23:58,816 ----------------
2023-04-02 07:24:00,729   38  =>  8    		Training 486 pattern with 99.58% 	Forward time: 	 1.80 sec
2023-04-02 07:24:00,729 			Loss:    1.425e-02    			Backward time: 	 0.11 sec 
2023-04-02 07:24:00,730 ADAM: Layer 0 -> dw_min:9.9756e-01  dw_max:1.0029e+00 lr:1.0000e-02
2023-04-02 07:24:00,730 ADAM: Layer 1 -> dw_min:9.8733e-01  dw_max:1.0107e+00 lr:1.0000e-02
2023-04-02 07:24:00,730 ADAM: Layer 2 -> dw_min:9.8731e-01  dw_max:1.0139e+00 lr:1.0000e-02
2023-04-02 07:24:00,731 ADAM: Layer 3 -> dw_min:9.9192e-01  dw_max:1.0068e+00 lr:1.0000e-02
2023-04-02 07:24:00,799 			Learning rate: weights:   1.000e-02    
2023-04-02 07:24:00,799 			Last test performance: 97.61%
2023-04-02 07:24:00,799 ----------------
2023-04-02 07:24:02,686   38  =>  9    		Training 486 pattern with 98.12% 	Forward time: 	 1.77 sec
2023-04-02 07:24:02,686 			Loss:    3.291e-02    			Backward time: 	 0.11 sec 
2023-04-02 07:24:02,687 ADAM: Layer 0 -> dw_min:9.9660e-01  dw_max:1.0031e+00 lr:1.0000e-02
2023-04-02 07:24:02,687 ADAM: Layer 1 -> dw_min:9.8660e-01  dw_max:1.0106e+00 lr:1.0000e-02
2023-04-02 07:24:02,687 ADAM: Layer 2 -> dw_min:9.8823e-01  dw_max:1.0144e+00 lr:1.0000e-02
2023-04-02 07:24:02,687 ADAM: Layer 3 -> dw_min:9.9276e-01  dw_max:1.0061e+00 lr:1.0000e-02
2023-04-02 07:24:02,738 			Learning rate: weights:   1.000e-02    
2023-04-02 07:24:02,738 			Last test performance: 97.61%
2023-04-02 07:24:02,738 ----------------
2023-04-02 07:24:04,607   38  =>  10   		Training 486 pattern with 98.75% 	Forward time: 	 1.76 sec
2023-04-02 07:24:04,607 			Loss:    2.610e-02    			Backward time: 	 0.11 sec 
2023-04-02 07:24:04,607 ADAM: Layer 0 -> dw_min:9.9740e-01  dw_max:1.0029e+00 lr:1.0000e-02
2023-04-02 07:24:04,607 ADAM: Layer 1 -> dw_min:9.8580e-01  dw_max:1.0110e+00 lr:1.0000e-02
2023-04-02 07:24:04,607 ADAM: Layer 2 -> dw_min:9.8514e-01  dw_max:1.0139e+00 lr:1.0000e-02
2023-04-02 07:24:04,607 ADAM: Layer 3 -> dw_min:9.9348e-01  dw_max:1.0056e+00 lr:1.0000e-02
2023-04-02 07:24:04,623 			Learning rate: weights:   1.000e-02    
2023-04-02 07:24:04,623 			Last test performance: 97.61%
2023-04-02 07:24:04,623 ----------------
2023-04-02 07:24:06,523   38  =>  11   		Training 486 pattern with 98.12% 	Forward time: 	 1.79 sec
2023-04-02 07:24:06,523 			Loss:    6.661e-02    			Backward time: 	 0.11 sec 
2023-04-02 07:24:06,523 ADAM: Layer 0 -> dw_min:9.9704e-01  dw_max:1.0028e+00 lr:1.0000e-02
2023-04-02 07:24:06,523 ADAM: Layer 1 -> dw_min:9.8684e-01  dw_max:1.0152e+00 lr:1.0000e-02
2023-04-02 07:24:06,523 ADAM: Layer 2 -> dw_min:9.8439e-01  dw_max:1.0152e+00 lr:1.0000e-02
2023-04-02 07:24:06,523 ADAM: Layer 3 -> dw_min:9.9420e-01  dw_max:1.0051e+00 lr:1.0000e-02
2023-04-02 07:24:06,538 			Learning rate: weights:   1.000e-02    
2023-04-02 07:24:06,538 			Last test performance: 97.61%
2023-04-02 07:24:06,538 ----------------
2023-04-02 07:24:08,440   38  =>  12   		Training 486 pattern with 98.96% 	Forward time: 	 1.79 sec
2023-04-02 07:24:08,440 			Loss:    1.974e-02    			Backward time: 	 0.11 sec 
2023-04-02 07:24:08,440 ADAM: Layer 0 -> dw_min:9.9728e-01  dw_max:1.0025e+00 lr:1.0000e-02
2023-04-02 07:24:08,440 ADAM: Layer 1 -> dw_min:9.8820e-01  dw_max:1.0157e+00 lr:1.0000e-02
2023-04-02 07:24:08,440 ADAM: Layer 2 -> dw_min:9.8460e-01  dw_max:1.0153e+00 lr:1.0000e-02
2023-04-02 07:24:08,440 ADAM: Layer 3 -> dw_min:9.9359e-01  dw_max:1.0059e+00 lr:1.0000e-02
2023-04-02 07:24:08,456 			Learning rate: weights:   1.000e-02    
2023-04-02 07:24:08,456 			Last test performance: 97.61%
2023-04-02 07:24:08,456 ----------------
2023-04-02 07:24:10,302   38  =>  13   		Training 486 pattern with 99.17% 	Forward time: 	 1.73 sec
2023-04-02 07:24:10,302 			Loss:    2.169e-02    			Backward time: 	 0.11 sec 
2023-04-02 07:24:10,302 ADAM: Layer 0 -> dw_min:9.9739e-01  dw_max:1.0028e+00 lr:1.0000e-02
2023-04-02 07:24:10,302 ADAM: Layer 1 -> dw_min:9.8939e-01  dw_max:1.0144e+00 lr:1.0000e-02
2023-04-02 07:24:10,303 ADAM: Layer 2 -> dw_min:9.8437e-01  dw_max:1.0155e+00 lr:1.0000e-02
2023-04-02 07:24:10,303 ADAM: Layer 3 -> dw_min:9.9125e-01  dw_max:1.0108e+00 lr:1.0000e-02
2023-04-02 07:24:10,361 			Learning rate: weights:   1.000e-02    
2023-04-02 07:24:10,361 			Last test performance: 97.61%
2023-04-02 07:24:10,361 ----------------
2023-04-02 07:24:12,292   38  =>  14   		Training 486 pattern with 98.33% 	Forward time: 	 1.82 sec
2023-04-02 07:24:12,292 			Loss:    4.222e-02    			Backward time: 	 0.11 sec 
2023-04-02 07:24:12,292 ADAM: Layer 0 -> dw_min:9.9642e-01  dw_max:1.0026e+00 lr:1.0000e-02
2023-04-02 07:24:12,292 ADAM: Layer 1 -> dw_min:9.8502e-01  dw_max:1.0125e+00 lr:1.0000e-02
2023-04-02 07:24:12,292 ADAM: Layer 2 -> dw_min:9.8494e-01  dw_max:1.0155e+00 lr:1.0000e-02
2023-04-02 07:24:12,292 ADAM: Layer 3 -> dw_min:9.9212e-01  dw_max:1.0097e+00 lr:1.0000e-02
2023-04-02 07:24:12,381 			Learning rate: weights:   1.000e-02    
2023-04-02 07:24:12,381 			Last test performance: 97.61%
2023-04-02 07:24:12,381 ----------------
2023-04-02 07:24:14,237   38  =>  15   		Training 486 pattern with 98.54% 	Forward time: 	 1.74 sec
2023-04-02 07:24:14,237 			Loss:    4.622e-02    			Backward time: 	 0.11 sec 
2023-04-02 07:24:14,237 ADAM: Layer 0 -> dw_min:9.9730e-01  dw_max:1.0032e+00 lr:1.0000e-02
2023-04-02 07:24:14,237 ADAM: Layer 1 -> dw_min:9.8700e-01  dw_max:1.0112e+00 lr:1.0000e-02
2023-04-02 07:24:14,238 ADAM: Layer 2 -> dw_min:9.8536e-01  dw_max:1.0140e+00 lr:1.0000e-02
2023-04-02 07:24:14,238 ADAM: Layer 3 -> dw_min:9.9272e-01  dw_max:1.0088e+00 lr:1.0000e-02
2023-04-02 07:24:14,295 			Learning rate: weights:   1.000e-02    
2023-04-02 07:24:14,295 			Last test performance: 97.61%
2023-04-02 07:24:14,295 ----------------
2023-04-02 07:24:16,213   38  =>  16   		Training 486 pattern with 98.54% 	Forward time: 	 1.80 sec
2023-04-02 07:24:16,213 			Loss:    3.003e-02    			Backward time: 	 0.11 sec 
2023-04-02 07:24:16,213 ADAM: Layer 0 -> dw_min:9.9714e-01  dw_max:1.0027e+00 lr:1.0000e-02
2023-04-02 07:24:16,213 ADAM: Layer 1 -> dw_min:9.8700e-01  dw_max:1.0125e+00 lr:1.0000e-02
2023-04-02 07:24:16,213 ADAM: Layer 2 -> dw_min:9.8626e-01  dw_max:1.0126e+00 lr:1.0000e-02
2023-04-02 07:24:16,213 ADAM: Layer 3 -> dw_min:9.9147e-01  dw_max:1.0079e+00 lr:1.0000e-02
2023-04-02 07:24:16,290 			Learning rate: weights:   1.000e-02    
2023-04-02 07:24:16,290 			Last test performance: 97.61%
2023-04-02 07:24:16,290 ----------------
2023-04-02 07:24:18,175   38  =>  17   		Training 486 pattern with 98.12% 	Forward time: 	 1.77 sec
2023-04-02 07:24:18,175 			Loss:    5.348e-02    			Backward time: 	 0.11 sec 
2023-04-02 07:24:18,175 ADAM: Layer 0 -> dw_min:9.9727e-01  dw_max:1.0029e+00 lr:1.0000e-02
2023-04-02 07:24:18,175 ADAM: Layer 1 -> dw_min:9.8689e-01  dw_max:1.0113e+00 lr:1.0000e-02
2023-04-02 07:24:18,175 ADAM: Layer 2 -> dw_min:9.8648e-01  dw_max:1.0124e+00 lr:1.0000e-02
2023-04-02 07:24:18,176 ADAM: Layer 3 -> dw_min:9.9232e-01  dw_max:1.0071e+00 lr:1.0000e-02
2023-04-02 07:24:18,192 			Learning rate: weights:   1.000e-02    
2023-04-02 07:24:18,192 			Last test performance: 97.61%
2023-04-02 07:24:18,192 ----------------
2023-04-02 07:24:20,093   38  =>  18   		Training 486 pattern with 98.75% 	Forward time: 	 1.79 sec
2023-04-02 07:24:20,093 			Loss:    6.659e-02    			Backward time: 	 0.11 sec 
2023-04-02 07:24:20,093 ADAM: Layer 0 -> dw_min:9.9659e-01  dw_max:1.0030e+00 lr:1.0000e-02
2023-04-02 07:24:20,094 ADAM: Layer 1 -> dw_min:9.8823e-01  dw_max:1.0116e+00 lr:1.0000e-02
2023-04-02 07:24:20,094 ADAM: Layer 2 -> dw_min:9.8785e-01  dw_max:1.0120e+00 lr:1.0000e-02
2023-04-02 07:24:20,094 ADAM: Layer 3 -> dw_min:9.9309e-01  dw_max:1.0064e+00 lr:1.0000e-02
2023-04-02 07:24:20,165 			Learning rate: weights:   1.000e-02    
2023-04-02 07:24:20,165 			Last test performance: 97.61%
2023-04-02 07:24:20,165 ----------------
2023-04-02 07:24:22,121   38  =>  19   		Training 486 pattern with 98.33% 	Forward time: 	 1.84 sec
2023-04-02 07:24:22,121 			Loss:    3.940e-02    			Backward time: 	 0.11 sec 
2023-04-02 07:24:22,121 ADAM: Layer 0 -> dw_min:9.9699e-01  dw_max:1.0033e+00 lr:1.0000e-02
2023-04-02 07:24:22,121 ADAM: Layer 1 -> dw_min:9.8985e-01  dw_max:1.0116e+00 lr:1.0000e-02
2023-04-02 07:24:22,121 ADAM: Layer 2 -> dw_min:9.8520e-01  dw_max:1.0108e+00 lr:1.0000e-02
2023-04-02 07:24:22,121 ADAM: Layer 3 -> dw_min:9.9377e-01  dw_max:1.0057e+00 lr:1.0000e-02
2023-04-02 07:24:22,176 			Learning rate: weights:   1.000e-02    
2023-04-02 07:24:22,176 			Last test performance: 97.61%
2023-04-02 07:24:22,176 ----------------
2023-04-02 07:24:24,122   38  =>  20   		Training 486 pattern with 98.75% 	Forward time: 	 1.83 sec
2023-04-02 07:24:24,122 			Loss:    4.422e-02    			Backward time: 	 0.11 sec 
2023-04-02 07:24:24,122 ADAM: Layer 0 -> dw_min:9.9704e-01  dw_max:1.0030e+00 lr:1.0000e-02
2023-04-02 07:24:24,122 ADAM: Layer 1 -> dw_min:9.9048e-01  dw_max:1.0104e+00 lr:1.0000e-02
2023-04-02 07:24:24,122 ADAM: Layer 2 -> dw_min:9.8551e-01  dw_max:1.0147e+00 lr:1.0000e-02
2023-04-02 07:24:24,122 ADAM: Layer 3 -> dw_min:9.9434e-01  dw_max:1.0057e+00 lr:1.0000e-02
2023-04-02 07:24:24,137 			Learning rate: weights:   1.000e-02    
2023-04-02 07:24:24,137 			Last test performance: 97.61%
2023-04-02 07:24:24,137 ----------------
2023-04-02 07:24:26,037   38  =>  21   		Training 486 pattern with 97.71% 	Forward time: 	 1.79 sec
2023-04-02 07:24:26,037 			Loss:    3.560e-02    			Backward time: 	 0.11 sec 
2023-04-02 07:24:26,037 ADAM: Layer 0 -> dw_min:9.9669e-01  dw_max:1.0034e+00 lr:1.0000e-02
2023-04-02 07:24:26,037 ADAM: Layer 1 -> dw_min:9.8631e-01  dw_max:1.0169e+00 lr:1.0000e-02
2023-04-02 07:24:26,037 ADAM: Layer 2 -> dw_min:9.8584e-01  dw_max:1.0152e+00 lr:1.0000e-02
2023-04-02 07:24:26,038 ADAM: Layer 3 -> dw_min:9.9490e-01  dw_max:1.0051e+00 lr:1.0000e-02
2023-04-02 07:24:26,166 			Learning rate: weights:   1.000e-02    
2023-04-02 07:24:26,166 			Last test performance: 97.61%
2023-04-02 07:24:26,166 ----------------
2023-04-02 07:24:28,082   38  =>  22   		Training 486 pattern with 97.71% 	Forward time: 	 1.80 sec
2023-04-02 07:24:28,082 			Loss:    5.773e-02    			Backward time: 	 0.11 sec 
2023-04-02 07:24:28,083 ADAM: Layer 0 -> dw_min:9.9676e-01  dw_max:1.0038e+00 lr:1.0000e-02
2023-04-02 07:24:28,083 ADAM: Layer 1 -> dw_min:9.8872e-01  dw_max:1.0150e+00 lr:1.0000e-02
2023-04-02 07:24:28,083 ADAM: Layer 2 -> dw_min:9.8519e-01  dw_max:1.0137e+00 lr:1.0000e-02
2023-04-02 07:24:28,083 ADAM: Layer 3 -> dw_min:9.9195e-01  dw_max:1.0046e+00 lr:1.0000e-02
2023-04-02 07:24:28,153 			Learning rate: weights:   1.000e-02    
2023-04-02 07:24:28,153 			Last test performance: 97.61%
2023-04-02 07:24:28,153 ----------------
2023-04-02 07:24:30,026   38  =>  23   		Training 486 pattern with 98.96% 	Forward time: 	 1.76 sec
2023-04-02 07:24:30,027 			Loss:    3.643e-02    			Backward time: 	 0.11 sec 
2023-04-02 07:24:30,027 ADAM: Layer 0 -> dw_min:9.9648e-01  dw_max:1.0033e+00 lr:1.0000e-02
2023-04-02 07:24:30,027 ADAM: Layer 1 -> dw_min:9.8610e-01  dw_max:1.0148e+00 lr:1.0000e-02
2023-04-02 07:24:30,027 ADAM: Layer 2 -> dw_min:9.8584e-01  dw_max:1.0160e+00 lr:1.0000e-02
2023-04-02 07:24:30,027 ADAM: Layer 3 -> dw_min:9.9275e-01  dw_max:1.0059e+00 lr:1.0000e-02
2023-04-02 07:24:30,131 			Learning rate: weights:   1.000e-02    
2023-04-02 07:24:30,131 			Last test performance: 97.61%
2023-04-02 07:24:30,131 ----------------
2023-04-02 07:24:32,034   38  =>  24   		Training 486 pattern with 98.54% 	Forward time: 	 1.79 sec
2023-04-02 07:24:32,034 			Loss:    3.607e-02    			Backward time: 	 0.11 sec 
2023-04-02 07:24:32,035 ADAM: Layer 0 -> dw_min:9.9506e-01  dw_max:1.0033e+00 lr:1.0000e-02
2023-04-02 07:24:32,035 ADAM: Layer 1 -> dw_min:9.8477e-01  dw_max:1.0148e+00 lr:1.0000e-02
2023-04-02 07:24:32,035 ADAM: Layer 2 -> dw_min:9.8724e-01  dw_max:1.0145e+00 lr:1.0000e-02
2023-04-02 07:24:32,035 ADAM: Layer 3 -> dw_min:9.9347e-01  dw_max:1.0053e+00 lr:1.0000e-02
2023-04-02 07:24:32,052 			Learning rate: weights:   1.000e-02    
2023-04-02 07:24:32,052 			Last test performance: 97.61%
2023-04-02 07:24:32,052 ----------------
2023-04-02 07:24:33,942   38  =>  25   		Training 486 pattern with 97.50% 	Forward time: 	 1.78 sec
2023-04-02 07:24:33,943 			Loss:    7.959e-02    			Backward time: 	 0.11 sec 
2023-04-02 07:24:33,943 ADAM: Layer 0 -> dw_min:9.9530e-01  dw_max:1.0040e+00 lr:1.0000e-02
2023-04-02 07:24:33,943 ADAM: Layer 1 -> dw_min:9.8628e-01  dw_max:1.0133e+00 lr:1.0000e-02
2023-04-02 07:24:33,943 ADAM: Layer 2 -> dw_min:9.8420e-01  dw_max:1.0158e+00 lr:1.0000e-02
2023-04-02 07:24:33,943 ADAM: Layer 3 -> dw_min:9.9366e-01  dw_max:1.0054e+00 lr:1.0000e-02
2023-04-02 07:24:33,958 			Learning rate: weights:   1.000e-02    
2023-04-02 07:24:33,958 			Last test performance: 97.61%
2023-04-02 07:24:33,958 ----------------
2023-04-02 07:24:35,825   38  =>  26   		Training 486 pattern with 98.96% 	Forward time: 	 1.75 sec
2023-04-02 07:24:35,825 			Loss:    3.447e-02    			Backward time: 	 0.11 sec 
2023-04-02 07:24:35,826 ADAM: Layer 0 -> dw_min:9.9559e-01  dw_max:1.0036e+00 lr:1.0000e-02
2023-04-02 07:24:35,826 ADAM: Layer 1 -> dw_min:9.8765e-01  dw_max:1.0120e+00 lr:1.0000e-02
2023-04-02 07:24:35,826 ADAM: Layer 2 -> dw_min:9.8576e-01  dw_max:1.0152e+00 lr:1.0000e-02
2023-04-02 07:24:35,826 ADAM: Layer 3 -> dw_min:9.9426e-01  dw_max:1.0049e+00 lr:1.0000e-02
2023-04-02 07:24:35,960 			Learning rate: weights:   1.000e-02    
2023-04-02 07:24:35,960 			Last test performance: 97.61%
2023-04-02 07:24:35,960 ----------------
2023-04-02 07:24:37,907   38  =>  27   		Training 486 pattern with 98.54% 	Forward time: 	 1.83 sec
2023-04-02 07:24:37,907 			Loss:    3.776e-02    			Backward time: 	 0.11 sec 
2023-04-02 07:24:37,908 ADAM: Layer 0 -> dw_min:9.9600e-01  dw_max:1.0029e+00 lr:1.0000e-02
2023-04-02 07:24:37,908 ADAM: Layer 1 -> dw_min:9.8888e-01  dw_max:1.0108e+00 lr:1.0000e-02
2023-04-02 07:24:37,908 ADAM: Layer 2 -> dw_min:9.8718e-01  dw_max:1.0138e+00 lr:1.0000e-02
2023-04-02 07:24:37,909 ADAM: Layer 3 -> dw_min:9.9475e-01  dw_max:1.0044e+00 lr:1.0000e-02
2023-04-02 07:24:37,923 			Learning rate: weights:   1.000e-02    
2023-04-02 07:24:37,923 			Last test performance: 97.61%
2023-04-02 07:24:37,923 ----------------
2023-04-02 07:24:39,846   38  =>  28   		Training 486 pattern with 98.54% 	Forward time: 	 1.81 sec
2023-04-02 07:24:39,846 			Loss:    4.139e-02    			Backward time: 	 0.11 sec 
2023-04-02 07:24:39,846 ADAM: Layer 0 -> dw_min:9.9639e-01  dw_max:1.0029e+00 lr:1.0000e-02
2023-04-02 07:24:39,847 ADAM: Layer 1 -> dw_min:9.8625e-01  dw_max:1.0110e+00 lr:1.0000e-02
2023-04-02 07:24:39,847 ADAM: Layer 2 -> dw_min:9.8762e-01  dw_max:1.0124e+00 lr:1.0000e-02
2023-04-02 07:24:39,847 ADAM: Layer 3 -> dw_min:9.9543e-01  dw_max:1.0053e+00 lr:1.0000e-02
2023-04-02 07:24:39,887 			Learning rate: weights:   1.000e-02    
2023-04-02 07:24:39,887 			Last test performance: 97.61%
2023-04-02 07:24:39,887 ----------------
2023-04-02 07:24:41,762   38  =>  29   		Training 486 pattern with 97.92% 	Forward time: 	 1.76 sec
2023-04-02 07:24:41,762 			Loss:    4.054e-02    			Backward time: 	 0.11 sec 
2023-04-02 07:24:41,762 ADAM: Layer 0 -> dw_min:9.9651e-01  dw_max:1.0033e+00 lr:1.0000e-02
2023-04-02 07:24:41,762 ADAM: Layer 1 -> dw_min:9.8477e-01  dw_max:1.0133e+00 lr:1.0000e-02
2023-04-02 07:24:41,763 ADAM: Layer 2 -> dw_min:9.8477e-01  dw_max:1.0153e+00 lr:1.0000e-02
2023-04-02 07:24:41,763 ADAM: Layer 3 -> dw_min:9.9571e-01  dw_max:1.0058e+00 lr:1.0000e-02
2023-04-02 07:24:41,833 			Learning rate: weights:   1.000e-02    
2023-04-02 07:24:41,833 			Last test performance: 97.61%
2023-04-02 07:24:41,833 ----------------
2023-04-02 07:24:43,750   38  =>  30   		Training 486 pattern with 98.54% 	Forward time: 	 1.80 sec
2023-04-02 07:24:43,750 			Loss:    4.107e-02    			Backward time: 	 0.11 sec 
2023-04-02 07:24:43,750 ADAM: Layer 0 -> dw_min:9.9670e-01  dw_max:1.0036e+00 lr:1.0000e-02
2023-04-02 07:24:43,750 ADAM: Layer 1 -> dw_min:9.8623e-01  dw_max:1.0120e+00 lr:1.0000e-02
2023-04-02 07:24:43,751 ADAM: Layer 2 -> dw_min:9.8628e-01  dw_max:1.0157e+00 lr:1.0000e-02
2023-04-02 07:24:43,751 ADAM: Layer 3 -> dw_min:9.9418e-01  dw_max:1.0077e+00 lr:1.0000e-02
2023-04-02 07:24:43,766 			Learning rate: weights:   1.000e-02    
2023-04-02 07:24:43,766 			Last test performance: 97.61%
2023-04-02 07:24:43,766 ----------------
2023-04-02 07:24:45,636   38  =>  31   		Training 486 pattern with 98.33% 	Forward time: 	 1.76 sec
2023-04-02 07:24:45,636 			Loss:    4.597e-02    			Backward time: 	 0.11 sec 
2023-04-02 07:24:45,636 ADAM: Layer 0 -> dw_min:9.9657e-01  dw_max:1.0037e+00 lr:1.0000e-02
2023-04-02 07:24:45,636 ADAM: Layer 1 -> dw_min:9.8715e-01  dw_max:1.0129e+00 lr:1.0000e-02
2023-04-02 07:24:45,636 ADAM: Layer 2 -> dw_min:9.8584e-01  dw_max:1.0142e+00 lr:1.0000e-02
2023-04-02 07:24:45,636 ADAM: Layer 3 -> dw_min:9.9472e-01  dw_max:1.0070e+00 lr:1.0000e-02
2023-04-02 07:24:45,692 			Learning rate: weights:   1.000e-02    
2023-04-02 07:24:45,692 			Last test performance: 97.61%
2023-04-02 07:24:45,692 ----------------
2023-04-02 07:24:47,565   38  =>  32   		Training 486 pattern with 98.33% 	Forward time: 	 1.76 sec
2023-04-02 07:24:47,565 			Loss:    4.034e-02    			Backward time: 	 0.11 sec 
2023-04-02 07:24:47,565 ADAM: Layer 0 -> dw_min:9.9624e-01  dw_max:1.0034e+00 lr:1.0000e-02
2023-04-02 07:24:47,565 ADAM: Layer 1 -> dw_min:9.8845e-01  dw_max:1.0116e+00 lr:1.0000e-02
2023-04-02 07:24:47,565 ADAM: Layer 2 -> dw_min:9.8487e-01  dw_max:1.0145e+00 lr:1.0000e-02
2023-04-02 07:24:47,566 ADAM: Layer 3 -> dw_min:9.9507e-01  dw_max:1.0069e+00 lr:1.0000e-02
2023-04-02 07:24:47,582 			Learning rate: weights:   1.000e-02    
2023-04-02 07:24:47,582 			Last test performance: 97.61%
2023-04-02 07:24:47,582 ----------------
2023-04-02 07:24:49,497   38  =>  33   		Training 486 pattern with 98.54% 	Forward time: 	 1.80 sec
2023-04-02 07:24:49,497 			Loss:    3.347e-02    			Backward time: 	 0.11 sec 
2023-04-02 07:24:49,497 ADAM: Layer 0 -> dw_min:9.9636e-01  dw_max:1.0037e+00 lr:1.0000e-02
2023-04-02 07:24:49,497 ADAM: Layer 1 -> dw_min:9.8504e-01  dw_max:1.0112e+00 lr:1.0000e-02
2023-04-02 07:24:49,498 ADAM: Layer 2 -> dw_min:9.8547e-01  dw_max:1.0153e+00 lr:1.0000e-02
2023-04-02 07:24:49,498 ADAM: Layer 3 -> dw_min:9.9537e-01  dw_max:1.0065e+00 lr:1.0000e-02
2023-04-02 07:24:49,544 			Learning rate: weights:   1.000e-02    
2023-04-02 07:24:49,544 			Last test performance: 97.61%
2023-04-02 07:24:49,544 ----------------
2023-04-02 07:24:51,384   38  =>  34   		Training 486 pattern with 98.12% 	Forward time: 	 1.73 sec
2023-04-02 07:24:51,384 			Loss:    6.477e-02    			Backward time: 	 0.11 sec 
2023-04-02 07:24:51,385 ADAM: Layer 0 -> dw_min:9.9675e-01  dw_max:1.0038e+00 lr:1.0000e-02
2023-04-02 07:24:51,385 ADAM: Layer 1 -> dw_min:9.8641e-01  dw_max:1.0101e+00 lr:1.0000e-02
2023-04-02 07:24:51,385 ADAM: Layer 2 -> dw_min:9.8693e-01  dw_max:1.0120e+00 lr:1.0000e-02
2023-04-02 07:24:51,385 ADAM: Layer 3 -> dw_min:9.9580e-01  dw_max:1.0067e+00 lr:1.0000e-02
2023-04-02 07:24:51,456 			Learning rate: weights:   1.000e-02    
2023-04-02 07:24:51,456 			Last test performance: 97.61%
2023-04-02 07:24:51,456 ----------------
2023-04-02 07:24:53,323   38  =>  35   		Training 486 pattern with 98.33% 	Forward time: 	 1.75 sec
2023-04-02 07:24:53,323 			Loss:    6.086e-02    			Backward time: 	 0.11 sec 
2023-04-02 07:24:53,323 ADAM: Layer 0 -> dw_min:9.9676e-01  dw_max:1.0038e+00 lr:1.0000e-02
2023-04-02 07:24:53,323 ADAM: Layer 1 -> dw_min:9.8636e-01  dw_max:1.0100e+00 lr:1.0000e-02
2023-04-02 07:24:53,324 ADAM: Layer 2 -> dw_min:9.8758e-01  dw_max:1.0145e+00 lr:1.0000e-02
2023-04-02 07:24:53,324 ADAM: Layer 3 -> dw_min:9.9536e-01  dw_max:1.0060e+00 lr:1.0000e-02
2023-04-02 07:24:53,396 			Learning rate: weights:   1.000e-02    
2023-04-02 07:24:53,396 			Last test performance: 97.61%
2023-04-02 07:24:53,396 ----------------
2023-04-02 07:24:55,306   38  =>  36   		Training 486 pattern with 98.75% 	Forward time: 	 1.80 sec
2023-04-02 07:24:55,306 			Loss:    2.321e-02    			Backward time: 	 0.11 sec 
2023-04-02 07:24:55,306 ADAM: Layer 0 -> dw_min:9.9704e-01  dw_max:1.0033e+00 lr:1.0000e-02
2023-04-02 07:24:55,306 ADAM: Layer 1 -> dw_min:9.8432e-01  dw_max:1.0145e+00 lr:1.0000e-02
2023-04-02 07:24:55,307 ADAM: Layer 2 -> dw_min:9.8516e-01  dw_max:1.0136e+00 lr:1.0000e-02
2023-04-02 07:24:55,307 ADAM: Layer 3 -> dw_min:9.9550e-01  dw_max:1.0057e+00 lr:1.0000e-02
2023-04-02 07:24:55,323 			Learning rate: weights:   1.000e-02    
2023-04-02 07:24:55,323 			Last test performance: 97.61%
2023-04-02 07:24:55,323 ----------------
2023-04-02 07:24:57,240   38  =>  37   		Training 486 pattern with 98.96% 	Forward time: 	 1.80 sec
2023-04-02 07:24:57,240 			Loss:    2.987e-02    			Backward time: 	 0.11 sec 
2023-04-02 07:24:57,240 ADAM: Layer 0 -> dw_min:9.9715e-01  dw_max:1.0030e+00 lr:1.0000e-02
2023-04-02 07:24:57,240 ADAM: Layer 1 -> dw_min:9.8590e-01  dw_max:1.0131e+00 lr:1.0000e-02
2023-04-02 07:24:57,240 ADAM: Layer 2 -> dw_min:9.8435e-01  dw_max:1.0129e+00 lr:1.0000e-02
2023-04-02 07:24:57,240 ADAM: Layer 3 -> dw_min:9.9594e-01  dw_max:1.0052e+00 lr:1.0000e-02
2023-04-02 07:24:57,313 			Learning rate: weights:   1.000e-02    
2023-04-02 07:24:57,313 			Last test performance: 97.61%
2023-04-02 07:24:57,313 ----------------
2023-04-02 07:24:59,228   38  =>  38   		Training 486 pattern with 99.38% 	Forward time: 	 1.80 sec
2023-04-02 07:24:59,228 			Loss:    2.239e-02    			Backward time: 	 0.11 sec 
2023-04-02 07:24:59,228 ADAM: Layer 0 -> dw_min:9.9731e-01  dw_max:1.0032e+00 lr:1.0000e-02
2023-04-02 07:24:59,228 ADAM: Layer 1 -> dw_min:9.8507e-01  dw_max:1.0118e+00 lr:1.0000e-02
2023-04-02 07:24:59,228 ADAM: Layer 2 -> dw_min:9.8591e-01  dw_max:1.0113e+00 lr:1.0000e-02
2023-04-02 07:24:59,228 ADAM: Layer 3 -> dw_min:9.9619e-01  dw_max:1.0047e+00 lr:1.0000e-02
2023-04-02 07:24:59,300 			Learning rate: weights:   1.000e-02    
2023-04-02 07:24:59,300 			Last test performance: 97.61%
2023-04-02 07:24:59,300 ----------------
2023-04-02 07:25:01,210   38  =>  39   		Training 486 pattern with 97.71% 	Forward time: 	 1.80 sec
2023-04-02 07:25:01,210 			Loss:    4.069e-02    			Backward time: 	 0.11 sec 
2023-04-02 07:25:01,211 ADAM: Layer 0 -> dw_min:9.9697e-01  dw_max:1.0045e+00 lr:1.0000e-02
2023-04-02 07:25:01,211 ADAM: Layer 1 -> dw_min:9.8656e-01  dw_max:1.0125e+00 lr:1.0000e-02
2023-04-02 07:25:01,211 ADAM: Layer 2 -> dw_min:9.8539e-01  dw_max:1.0147e+00 lr:1.0000e-02
2023-04-02 07:25:01,211 ADAM: Layer 3 -> dw_min:9.9244e-01  dw_max:1.0055e+00 lr:1.0000e-02
2023-04-02 07:25:01,282 			Learning rate: weights:   1.000e-02    
2023-04-02 07:25:01,282 			Last test performance: 97.61%
2023-04-02 07:25:01,282 ----------------
2023-04-02 07:25:03,174   38  =>  40   		Training 486 pattern with 98.12% 	Forward time: 	 1.78 sec
2023-04-02 07:25:03,174 			Loss:    7.440e-02    			Backward time: 	 0.11 sec 
2023-04-02 07:25:03,174 ADAM: Layer 0 -> dw_min:9.9708e-01  dw_max:1.0049e+00 lr:1.0000e-02
2023-04-02 07:25:03,174 ADAM: Layer 1 -> dw_min:9.8779e-01  dw_max:1.0112e+00 lr:1.0000e-02
2023-04-02 07:25:03,174 ADAM: Layer 2 -> dw_min:9.8341e-01  dw_max:1.0154e+00 lr:1.0000e-02
2023-04-02 07:25:03,174 ADAM: Layer 3 -> dw_min:9.9319e-01  dw_max:1.0051e+00 lr:1.0000e-02
2023-04-02 07:25:03,248 			Learning rate: weights:   1.000e-02    
2023-04-02 07:25:03,248 			Last test performance: 97.61%
2023-04-02 07:25:03,248 ----------------
2023-04-02 07:25:05,114   38  =>  41   		Training 486 pattern with 98.75% 	Forward time: 	 1.75 sec
2023-04-02 07:25:05,114 			Loss:    2.312e-02    			Backward time: 	 0.11 sec 
2023-04-02 07:25:05,114 ADAM: Layer 0 -> dw_min:9.9713e-01  dw_max:1.0046e+00 lr:1.0000e-02
2023-04-02 07:25:05,114 ADAM: Layer 1 -> dw_min:9.8776e-01  dw_max:1.0106e+00 lr:1.0000e-02
2023-04-02 07:25:05,114 ADAM: Layer 2 -> dw_min:9.8505e-01  dw_max:1.0139e+00 lr:1.0000e-02
2023-04-02 07:25:05,114 ADAM: Layer 3 -> dw_min:9.9391e-01  dw_max:1.0046e+00 lr:1.0000e-02
2023-04-02 07:25:05,130 			Learning rate: weights:   1.000e-02    
2023-04-02 07:25:05,130 			Last test performance: 97.61%
2023-04-02 07:25:05,130 ----------------
2023-04-02 07:25:07,036   38  =>  42   		Training 486 pattern with 98.54% 	Forward time: 	 1.79 sec
2023-04-02 07:25:07,036 			Loss:    3.283e-02    			Backward time: 	 0.11 sec 
2023-04-02 07:25:07,037 ADAM: Layer 0 -> dw_min:9.9686e-01  dw_max:1.0043e+00 lr:1.0000e-02
2023-04-02 07:25:07,037 ADAM: Layer 1 -> dw_min:9.8481e-01  dw_max:1.0095e+00 lr:1.0000e-02
2023-04-02 07:25:07,037 ADAM: Layer 2 -> dw_min:9.8654e-01  dw_max:1.0150e+00 lr:1.0000e-02
2023-04-02 07:25:07,037 ADAM: Layer 3 -> dw_min:9.9105e-01  dw_max:1.0046e+00 lr:1.0000e-02
2023-04-02 07:25:07,107 			Learning rate: weights:   1.000e-02    
2023-04-02 07:25:07,107 			Last test performance: 97.61%
2023-04-02 07:25:07,107 ----------------
2023-04-02 07:25:08,984   38  =>  43   		Training 486 pattern with 98.75% 	Forward time: 	 1.76 sec
2023-04-02 07:25:08,985 			Loss:    4.267e-02    			Backward time: 	 0.11 sec 
2023-04-02 07:25:08,985 ADAM: Layer 0 -> dw_min:9.9731e-01  dw_max:1.0031e+00 lr:1.0000e-02
2023-04-02 07:25:08,985 ADAM: Layer 1 -> dw_min:9.8651e-01  dw_max:1.0114e+00 lr:1.0000e-02
2023-04-02 07:25:08,985 ADAM: Layer 2 -> dw_min:9.8785e-01  dw_max:1.0142e+00 lr:1.0000e-02
2023-04-02 07:25:08,985 ADAM: Layer 3 -> dw_min:9.9194e-01  dw_max:1.0085e+00 lr:1.0000e-02
2023-04-02 07:25:09,056 			Learning rate: weights:   1.000e-02    
2023-04-02 07:25:09,056 			Last test performance: 97.61%
2023-04-02 07:25:09,056 ----------------
2023-04-02 07:25:10,909   38  =>  44   		Training 486 pattern with 98.33% 	Forward time: 	 1.74 sec
2023-04-02 07:25:10,909 			Loss:    4.445e-02    			Backward time: 	 0.11 sec 
2023-04-02 07:25:10,909 ADAM: Layer 0 -> dw_min:9.9660e-01  dw_max:1.0029e+00 lr:1.0000e-02
2023-04-02 07:25:10,909 ADAM: Layer 1 -> dw_min:9.8681e-01  dw_max:1.0109e+00 lr:1.0000e-02
2023-04-02 07:25:10,909 ADAM: Layer 2 -> dw_min:9.8640e-01  dw_max:1.0156e+00 lr:1.0000e-02
2023-04-02 07:25:10,909 ADAM: Layer 3 -> dw_min:9.8863e-01  dw_max:1.0077e+00 lr:1.0000e-02
2023-04-02 07:25:10,924 			Learning rate: weights:   1.000e-02    
2023-04-02 07:25:10,924 			Last test performance: 97.61%
2023-04-02 07:25:10,924 ----------------
2023-04-02 07:25:12,808   38  =>  45   		Training 486 pattern with 98.33% 	Forward time: 	 1.77 sec
2023-04-02 07:25:12,808 			Loss:    4.080e-02    			Backward time: 	 0.11 sec 
2023-04-02 07:25:12,809 ADAM: Layer 0 -> dw_min:9.9744e-01  dw_max:1.0028e+00 lr:1.0000e-02
2023-04-02 07:25:12,809 ADAM: Layer 1 -> dw_min:9.8707e-01  dw_max:1.0099e+00 lr:1.0000e-02
2023-04-02 07:25:12,809 ADAM: Layer 2 -> dw_min:9.8775e-01  dw_max:1.0142e+00 lr:1.0000e-02
2023-04-02 07:25:12,809 ADAM: Layer 3 -> dw_min:9.9003e-01  dw_max:1.0070e+00 lr:1.0000e-02
2023-04-02 07:25:12,884 			Learning rate: weights:   1.000e-02    
2023-04-02 07:25:12,884 			Last test performance: 97.61%
2023-04-02 07:25:12,884 ----------------
2023-04-02 07:25:14,741   38  =>  46   		Training 486 pattern with 97.08% 	Forward time: 	 1.74 sec
2023-04-02 07:25:14,741 			Loss:    6.667e-02    			Backward time: 	 0.11 sec 
2023-04-02 07:25:14,741 ADAM: Layer 0 -> dw_min:9.9734e-01  dw_max:1.0024e+00 lr:1.0000e-02
2023-04-02 07:25:14,741 ADAM: Layer 1 -> dw_min:9.8837e-01  dw_max:1.0089e+00 lr:1.0000e-02
2023-04-02 07:25:14,741 ADAM: Layer 2 -> dw_min:9.8660e-01  dw_max:1.0133e+00 lr:1.0000e-02
2023-04-02 07:25:14,741 ADAM: Layer 3 -> dw_min:9.9102e-01  dw_max:1.0068e+00 lr:1.0000e-02
2023-04-02 07:25:14,756 			Learning rate: weights:   1.000e-02    
2023-04-02 07:25:14,756 			Last test performance: 97.61%
2023-04-02 07:25:14,756 ----------------
2023-04-02 07:25:16,640   38  =>  47   		Training 486 pattern with 98.12% 	Forward time: 	 1.77 sec
2023-04-02 07:25:16,640 			Loss:    5.559e-02    			Backward time: 	 0.11 sec 
2023-04-02 07:25:16,640 ADAM: Layer 0 -> dw_min:9.9719e-01  dw_max:1.0025e+00 lr:1.0000e-02
2023-04-02 07:25:16,640 ADAM: Layer 1 -> dw_min:9.8953e-01  dw_max:1.0087e+00 lr:1.0000e-02
2023-04-02 07:25:16,640 ADAM: Layer 2 -> dw_min:9.8564e-01  dw_max:1.0153e+00 lr:1.0000e-02
2023-04-02 07:25:16,640 ADAM: Layer 3 -> dw_min:9.9191e-01  dw_max:1.0061e+00 lr:1.0000e-02
2023-04-02 07:25:16,656 			Learning rate: weights:   1.000e-02    
2023-04-02 07:25:16,656 			Last test performance: 97.61%
2023-04-02 07:25:16,656 ----------------
2023-04-02 07:25:18,538   38  =>  48   		Training 486 pattern with 98.33% 	Forward time: 	 1.77 sec
2023-04-02 07:25:18,538 			Loss:    5.219e-02    			Backward time: 	 0.11 sec 
2023-04-02 07:25:18,538 ADAM: Layer 0 -> dw_min:9.9625e-01  dw_max:1.0027e+00 lr:1.0000e-02
2023-04-02 07:25:18,538 ADAM: Layer 1 -> dw_min:9.8441e-01  dw_max:1.0132e+00 lr:1.0000e-02
2023-04-02 07:25:18,539 ADAM: Layer 2 -> dw_min:9.8527e-01  dw_max:1.0146e+00 lr:1.0000e-02
2023-04-02 07:25:18,539 ADAM: Layer 3 -> dw_min:9.8748e-01  dw_max:1.0055e+00 lr:1.0000e-02
2023-04-02 07:25:18,612 			Learning rate: weights:   1.000e-02    
2023-04-02 07:25:18,612 			Last test performance: 97.61%
2023-04-02 07:25:18,612 ----------------
2023-04-02 07:25:20,513   38  =>  49   		Training 486 pattern with 98.96% 	Forward time: 	 1.79 sec
2023-04-02 07:25:20,513 			Loss:    2.425e-02    			Backward time: 	 0.11 sec 
2023-04-02 07:25:20,513 ADAM: Layer 0 -> dw_min:9.9698e-01  dw_max:1.0031e+00 lr:1.0000e-02
2023-04-02 07:25:20,514 ADAM: Layer 1 -> dw_min:9.8595e-01  dw_max:1.0119e+00 lr:1.0000e-02
2023-04-02 07:25:20,514 ADAM: Layer 2 -> dw_min:9.8639e-01  dw_max:1.0131e+00 lr:1.0000e-02
2023-04-02 07:25:20,514 ADAM: Layer 3 -> dw_min:9.8873e-01  dw_max:1.0049e+00 lr:1.0000e-02
2023-04-02 07:25:20,530 			Learning rate: weights:   1.000e-02    
2023-04-02 07:25:20,530 			Last test performance: 97.61%
2023-04-02 07:25:20,530 ----------------
2023-04-02 07:25:22,386   38  =>  50   		Training 486 pattern with 98.33% 	Forward time: 	 1.74 sec
2023-04-02 07:25:22,386 			Loss:    4.593e-02    			Backward time: 	 0.11 sec 
2023-04-02 07:25:22,386 ADAM: Layer 0 -> dw_min:9.9711e-01  dw_max:1.0033e+00 lr:1.0000e-02
2023-04-02 07:25:22,386 ADAM: Layer 1 -> dw_min:9.8704e-01  dw_max:1.0137e+00 lr:1.0000e-02
2023-04-02 07:25:22,386 ADAM: Layer 2 -> dw_min:9.8474e-01  dw_max:1.0136e+00 lr:1.0000e-02
2023-04-02 07:25:22,386 ADAM: Layer 3 -> dw_min:9.8985e-01  dw_max:1.0069e+00 lr:1.0000e-02
2023-04-02 07:25:22,404 			Learning rate: weights:   1.000e-02    
2023-04-02 07:25:22,404 			Last test performance: 97.61%
2023-04-02 07:25:22,404 ----------------
2023-04-02 07:25:24,286   38  =>  51   		Training 486 pattern with 98.75% 	Forward time: 	 1.77 sec
2023-04-02 07:25:24,286 			Loss:    3.814e-02    			Backward time: 	 0.11 sec 
2023-04-02 07:25:24,286 ADAM: Layer 0 -> dw_min:9.9691e-01  dw_max:1.0033e+00 lr:1.0000e-02
2023-04-02 07:25:24,287 ADAM: Layer 1 -> dw_min:9.8816e-01  dw_max:1.0119e+00 lr:1.0000e-02
2023-04-02 07:25:24,287 ADAM: Layer 2 -> dw_min:9.8497e-01  dw_max:1.0129e+00 lr:1.0000e-02
2023-04-02 07:25:24,287 ADAM: Layer 3 -> dw_min:9.9085e-01  dw_max:1.0062e+00 lr:1.0000e-02
2023-04-02 07:25:24,360 			Learning rate: weights:   1.000e-02    
2023-04-02 07:25:24,360 			Last test performance: 97.61%
2023-04-02 07:25:24,360 ----------------
2023-04-02 07:25:26,254   38  =>  52   		Training 486 pattern with 98.75% 	Forward time: 	 1.78 sec
2023-04-02 07:25:26,254 			Loss:    3.624e-02    			Backward time: 	 0.11 sec 
2023-04-02 07:25:26,254 ADAM: Layer 0 -> dw_min:9.9726e-01  dw_max:1.0033e+00 lr:1.0000e-02
2023-04-02 07:25:26,254 ADAM: Layer 1 -> dw_min:9.8618e-01  dw_max:1.0128e+00 lr:1.0000e-02
2023-04-02 07:25:26,254 ADAM: Layer 2 -> dw_min:9.8431e-01  dw_max:1.0148e+00 lr:1.0000e-02
2023-04-02 07:25:26,254 ADAM: Layer 3 -> dw_min:9.9134e-01  dw_max:1.0059e+00 lr:1.0000e-02
2023-04-02 07:25:26,318 			Learning rate: weights:   1.000e-02    
2023-04-02 07:25:26,318 			Last test performance: 97.61%
2023-04-02 07:25:26,318 ----------------
2023-04-02 07:25:28,245   38  =>  53   		Training 486 pattern with 99.38% 	Forward time: 	 1.81 sec
2023-04-02 07:25:28,245 			Loss:    1.941e-02    			Backward time: 	 0.11 sec 
2023-04-02 07:25:28,245 ADAM: Layer 0 -> dw_min:9.9728e-01  dw_max:1.0031e+00 lr:1.0000e-02
2023-04-02 07:25:28,246 ADAM: Layer 1 -> dw_min:9.8729e-01  dw_max:1.0115e+00 lr:1.0000e-02
2023-04-02 07:25:28,246 ADAM: Layer 2 -> dw_min:9.8585e-01  dw_max:1.0140e+00 lr:1.0000e-02
2023-04-02 07:25:28,246 ADAM: Layer 3 -> dw_min:9.9088e-01  dw_max:1.0067e+00 lr:1.0000e-02
2023-04-02 07:25:28,261 			Learning rate: weights:   1.000e-02    
2023-04-02 07:25:28,261 			Last test performance: 97.61%
2023-04-02 07:25:28,261 ----------------
2023-04-02 07:25:30,145   38  =>  54   		Training 486 pattern with 97.71% 	Forward time: 	 1.77 sec
2023-04-02 07:25:30,145 			Loss:    4.006e-02    			Backward time: 	 0.11 sec 
2023-04-02 07:25:30,145 ADAM: Layer 0 -> dw_min:9.9582e-01  dw_max:1.0030e+00 lr:1.0000e-02
2023-04-02 07:25:30,146 ADAM: Layer 1 -> dw_min:9.8809e-01  dw_max:1.0110e+00 lr:1.0000e-02
2023-04-02 07:25:30,146 ADAM: Layer 2 -> dw_min:9.8326e-01  dw_max:1.0164e+00 lr:1.0000e-02
2023-04-02 07:25:30,146 ADAM: Layer 3 -> dw_min:9.9179e-01  dw_max:1.0068e+00 lr:1.0000e-02
2023-04-02 07:25:30,161 			Learning rate: weights:   1.000e-02    
2023-04-02 07:25:30,161 			Last test performance: 97.61%
2023-04-02 07:25:30,161 ----------------
2023-04-02 07:25:32,040   38  =>  55   		Training 486 pattern with 97.92% 	Forward time: 	 1.77 sec
2023-04-02 07:25:32,040 			Loss:    6.597e-02    			Backward time: 	 0.11 sec 
2023-04-02 07:25:32,040 ADAM: Layer 0 -> dw_min:9.9606e-01  dw_max:1.0030e+00 lr:1.0000e-02
2023-04-02 07:25:32,040 ADAM: Layer 1 -> dw_min:9.8134e-01  dw_max:1.0147e+00 lr:1.0000e-02
2023-04-02 07:25:32,041 ADAM: Layer 2 -> dw_min:9.8493e-01  dw_max:1.0154e+00 lr:1.0000e-02
2023-04-02 07:25:32,041 ADAM: Layer 3 -> dw_min:9.9253e-01  dw_max:1.0081e+00 lr:1.0000e-02
2023-04-02 07:25:32,115 			Learning rate: weights:   1.000e-02    
2023-04-02 07:25:32,115 			Last test performance: 97.61%
2023-04-02 07:25:32,115 ----------------
2023-04-02 07:25:34,012   38  =>  56   		Training 486 pattern with 99.17% 	Forward time: 	 1.78 sec
2023-04-02 07:25:34,012 			Loss:    2.989e-02    			Backward time: 	 0.11 sec 
2023-04-02 07:25:34,012 ADAM: Layer 0 -> dw_min:9.9638e-01  dw_max:1.0027e+00 lr:1.0000e-02
2023-04-02 07:25:34,012 ADAM: Layer 1 -> dw_min:9.8303e-01  dw_max:1.0132e+00 lr:1.0000e-02
2023-04-02 07:25:34,012 ADAM: Layer 2 -> dw_min:9.8642e-01  dw_max:1.0139e+00 lr:1.0000e-02
2023-04-02 07:25:34,012 ADAM: Layer 3 -> dw_min:9.9327e-01  dw_max:1.0074e+00 lr:1.0000e-02
2023-04-02 07:25:34,075 			Learning rate: weights:   1.000e-02    
2023-04-02 07:25:34,075 			Last test performance: 97.61%
2023-04-02 07:25:34,075 ----------------
2023-04-02 07:25:35,947   38  =>  57   		Training 486 pattern with 98.12% 	Forward time: 	 1.76 sec
2023-04-02 07:25:35,947 			Loss:    4.697e-02    			Backward time: 	 0.11 sec 
2023-04-02 07:25:35,948 ADAM: Layer 0 -> dw_min:9.9696e-01  dw_max:1.0033e+00 lr:1.0000e-02
2023-04-02 07:25:35,948 ADAM: Layer 1 -> dw_min:9.8593e-01  dw_max:1.0120e+00 lr:1.0000e-02
2023-04-02 07:25:35,948 ADAM: Layer 2 -> dw_min:9.8584e-01  dw_max:1.0154e+00 lr:1.0000e-02
2023-04-02 07:25:35,948 ADAM: Layer 3 -> dw_min:9.9394e-01  dw_max:1.0066e+00 lr:1.0000e-02
2023-04-02 07:25:36,004 			Learning rate: weights:   1.000e-02    
2023-04-02 07:25:36,004 			Last test performance: 97.61%
2023-04-02 07:25:36,004 ----------------
2023-04-02 07:25:37,881   38  =>  58   		Training 486 pattern with 97.50% 	Forward time: 	 1.76 sec
2023-04-02 07:25:37,881 			Loss:    6.051e-02    			Backward time: 	 0.11 sec 
2023-04-02 07:25:37,881 ADAM: Layer 0 -> dw_min:9.9603e-01  dw_max:1.0035e+00 lr:1.0000e-02
2023-04-02 07:25:37,881 ADAM: Layer 1 -> dw_min:9.8732e-01  dw_max:1.0108e+00 lr:1.0000e-02
2023-04-02 07:25:37,881 ADAM: Layer 2 -> dw_min:9.8395e-01  dw_max:1.0157e+00 lr:1.0000e-02
2023-04-02 07:25:37,881 ADAM: Layer 3 -> dw_min:9.9454e-01  dw_max:1.0060e+00 lr:1.0000e-02
2023-04-02 07:25:37,950 			Learning rate: weights:   1.000e-02    
2023-04-02 07:25:37,950 			Last test performance: 97.61%
2023-04-02 07:25:37,950 ----------------
2023-04-02 07:25:39,838   38  =>  59   		Training 486 pattern with 98.33% 	Forward time: 	 1.77 sec
2023-04-02 07:25:39,838 			Loss:    6.435e-02    			Backward time: 	 0.11 sec 
2023-04-02 07:25:39,838 ADAM: Layer 0 -> dw_min:9.9675e-01  dw_max:1.0033e+00 lr:1.0000e-02
2023-04-02 07:25:39,838 ADAM: Layer 1 -> dw_min:9.8842e-01  dw_max:1.0120e+00 lr:1.0000e-02
2023-04-02 07:25:39,839 ADAM: Layer 2 -> dw_min:9.8558e-01  dw_max:1.0142e+00 lr:1.0000e-02
2023-04-02 07:25:39,839 ADAM: Layer 3 -> dw_min:9.9509e-01  dw_max:1.0054e+00 lr:1.0000e-02
2023-04-02 07:25:39,853 			Learning rate: weights:   1.000e-02    
2023-04-02 07:25:39,853 			Last test performance: 97.61%
2023-04-02 07:25:39,853 ----------------
2023-04-02 07:25:41,738   38  =>  60   		Training 486 pattern with 98.96% 	Forward time: 	 1.77 sec
2023-04-02 07:25:41,738 			Loss:    3.130e-02    			Backward time: 	 0.11 sec 
2023-04-02 07:25:41,738 ADAM: Layer 0 -> dw_min:9.9675e-01  dw_max:1.0030e+00 lr:1.0000e-02
2023-04-02 07:25:41,738 ADAM: Layer 1 -> dw_min:9.8962e-01  dw_max:1.0113e+00 lr:1.0000e-02
2023-04-02 07:25:41,738 ADAM: Layer 2 -> dw_min:9.8702e-01  dw_max:1.0151e+00 lr:1.0000e-02
2023-04-02 07:25:41,738 ADAM: Layer 3 -> dw_min:9.9558e-01  dw_max:1.0048e+00 lr:1.0000e-02
2023-04-02 07:25:41,888 			Learning rate: weights:   1.000e-02    
2023-04-02 07:25:41,888 			Last test performance: 97.61%
2023-04-02 07:25:41,888 ----------------
2023-04-02 07:25:43,773   38  =>  61   		Training 486 pattern with 98.12% 	Forward time: 	 1.77 sec
2023-04-02 07:25:43,773 			Loss:    3.945e-02    			Backward time: 	 0.11 sec 
2023-04-02 07:25:43,774 ADAM: Layer 0 -> dw_min:9.9696e-01  dw_max:1.0040e+00 lr:1.0000e-02
2023-04-02 07:25:43,774 ADAM: Layer 1 -> dw_min:9.8657e-01  dw_max:1.0102e+00 lr:1.0000e-02
2023-04-02 07:25:43,774 ADAM: Layer 2 -> dw_min:9.8430e-01  dw_max:1.0137e+00 lr:1.0000e-02
2023-04-02 07:25:43,774 ADAM: Layer 3 -> dw_min:9.9047e-01  dw_max:1.0053e+00 lr:1.0000e-02
2023-04-02 07:25:43,804 			Learning rate: weights:   1.000e-02    
2023-04-02 07:25:43,804 			Last test performance: 97.61%
2023-04-02 07:25:43,804 ----------------
2023-04-02 07:25:45,694   38  =>  62   		Training 486 pattern with 99.38% 	Forward time: 	 1.78 sec
2023-04-02 07:25:45,694 			Loss:    1.527e-02    			Backward time: 	 0.11 sec 
2023-04-02 07:25:45,695 ADAM: Layer 0 -> dw_min:9.9735e-01  dw_max:1.0034e+00 lr:1.0000e-02
2023-04-02 07:25:45,695 ADAM: Layer 1 -> dw_min:9.8471e-01  dw_max:1.0127e+00 lr:1.0000e-02
2023-04-02 07:25:45,695 ADAM: Layer 2 -> dw_min:9.8463e-01  dw_max:1.0128e+00 lr:1.0000e-02
2023-04-02 07:25:45,695 ADAM: Layer 3 -> dw_min:9.9142e-01  dw_max:1.0047e+00 lr:1.0000e-02
2023-04-02 07:25:45,808 			Learning rate: weights:   1.000e-02    
2023-04-02 07:25:45,808 			Last test performance: 97.61%
2023-04-02 07:25:45,808 ----------------
2023-04-02 07:25:47,692   38  =>  63   		Training 486 pattern with 97.29% 	Forward time: 	 1.77 sec
2023-04-02 07:25:47,692 			Loss:    6.393e-02    			Backward time: 	 0.11 sec 
2023-04-02 07:25:47,693 ADAM: Layer 0 -> dw_min:9.9701e-01  dw_max:1.0033e+00 lr:1.0000e-02
2023-04-02 07:25:47,693 ADAM: Layer 1 -> dw_min:9.8627e-01  dw_max:1.0112e+00 lr:1.0000e-02
2023-04-02 07:25:47,693 ADAM: Layer 2 -> dw_min:9.8616e-01  dw_max:1.0147e+00 lr:1.0000e-02
2023-04-02 07:25:47,693 ADAM: Layer 3 -> dw_min:9.9227e-01  dw_max:1.0043e+00 lr:1.0000e-02
2023-04-02 07:25:47,708 			Learning rate: weights:   1.000e-02    
2023-04-02 07:25:47,708 			Last test performance: 97.61%
2023-04-02 07:25:47,708 ----------------
2023-04-02 07:25:49,608   38  =>  64   		Training 486 pattern with 97.71% 	Forward time: 	 1.78 sec
2023-04-02 07:25:49,608 			Loss:    5.980e-02    			Backward time: 	 0.11 sec 
2023-04-02 07:25:49,608 ADAM: Layer 0 -> dw_min:9.9719e-01  dw_max:1.0035e+00 lr:1.0000e-02
2023-04-02 07:25:49,608 ADAM: Layer 1 -> dw_min:9.8560e-01  dw_max:1.0152e+00 lr:1.0000e-02
2023-04-02 07:25:49,609 ADAM: Layer 2 -> dw_min:9.8513e-01  dw_max:1.0133e+00 lr:1.0000e-02
2023-04-02 07:25:49,609 ADAM: Layer 3 -> dw_min:9.9304e-01  dw_max:1.0053e+00 lr:1.0000e-02
2023-04-02 07:25:49,624 			Learning rate: weights:   1.000e-02    
2023-04-02 07:25:49,624 			Last test performance: 97.61%
2023-04-02 07:25:49,624 ----------------
2023-04-02 07:25:51,525   38  =>  65   		Training 486 pattern with 98.33% 	Forward time: 	 1.79 sec
2023-04-02 07:25:51,525 			Loss:    5.371e-02    			Backward time: 	 0.11 sec 
2023-04-02 07:25:51,526 ADAM: Layer 0 -> dw_min:9.9603e-01  dw_max:1.0037e+00 lr:1.0000e-02
2023-04-02 07:25:51,526 ADAM: Layer 1 -> dw_min:9.8703e-01  dw_max:1.0137e+00 lr:1.0000e-02
2023-04-02 07:25:51,526 ADAM: Layer 2 -> dw_min:9.8661e-01  dw_max:1.0127e+00 lr:1.0000e-02
2023-04-02 07:25:51,526 ADAM: Layer 3 -> dw_min:9.9373e-01  dw_max:1.0092e+00 lr:1.0000e-02
2023-04-02 07:25:51,597 			Learning rate: weights:   1.000e-02    
2023-04-02 07:25:51,597 			Last test performance: 97.61%
2023-04-02 07:25:51,597 ----------------
2023-04-02 07:25:53,469   38  =>  66   		Training 486 pattern with 97.50% 	Forward time: 	 1.76 sec
2023-04-02 07:25:53,469 			Loss:    7.171e-02    			Backward time: 	 0.11 sec 
2023-04-02 07:25:53,469 ADAM: Layer 0 -> dw_min:9.9660e-01  dw_max:1.0044e+00 lr:1.0000e-02
2023-04-02 07:25:53,469 ADAM: Layer 1 -> dw_min:9.8800e-01  dw_max:1.0139e+00 lr:1.0000e-02
2023-04-02 07:25:53,469 ADAM: Layer 2 -> dw_min:9.8551e-01  dw_max:1.0135e+00 lr:1.0000e-02
2023-04-02 07:25:53,469 ADAM: Layer 3 -> dw_min:9.9435e-01  dw_max:1.0083e+00 lr:1.0000e-02
2023-04-02 07:25:53,540 			Learning rate: weights:   1.000e-02    
2023-04-02 07:25:53,540 			Last test performance: 97.61%
2023-04-02 07:25:53,540 ----------------
2023-04-02 07:25:55,428   38  =>  67   		Training 486 pattern with 98.75% 	Forward time: 	 1.77 sec
2023-04-02 07:25:55,428 			Loss:    4.367e-02    			Backward time: 	 0.11 sec 
2023-04-02 07:25:55,428 ADAM: Layer 0 -> dw_min:9.9712e-01  dw_max:1.0034e+00 lr:1.0000e-02
2023-04-02 07:25:55,428 ADAM: Layer 1 -> dw_min:9.8921e-01  dw_max:1.0126e+00 lr:1.0000e-02
2023-04-02 07:25:55,428 ADAM: Layer 2 -> dw_min:9.8546e-01  dw_max:1.0130e+00 lr:1.0000e-02
2023-04-02 07:25:55,428 ADAM: Layer 3 -> dw_min:9.9388e-01  dw_max:1.0074e+00 lr:1.0000e-02
2023-04-02 07:25:55,444 			Learning rate: weights:   1.000e-02    
2023-04-02 07:25:55,444 			Last test performance: 97.61%
2023-04-02 07:25:55,444 ----------------
2023-04-02 07:25:57,318   38  =>  68   		Training 486 pattern with 98.12% 	Forward time: 	 1.76 sec
2023-04-02 07:25:57,318 			Loss:    6.303e-02    			Backward time: 	 0.11 sec 
2023-04-02 07:25:57,318 ADAM: Layer 0 -> dw_min:9.9664e-01  dw_max:1.0036e+00 lr:1.0000e-02
2023-04-02 07:25:57,319 ADAM: Layer 1 -> dw_min:9.8944e-01  dw_max:1.0120e+00 lr:1.0000e-02
2023-04-02 07:25:57,319 ADAM: Layer 2 -> dw_min:9.8437e-01  dw_max:1.0138e+00 lr:1.0000e-02
2023-04-02 07:25:57,319 ADAM: Layer 3 -> dw_min:9.9299e-01  dw_max:1.0066e+00 lr:1.0000e-02
2023-04-02 07:25:57,389 			Learning rate: weights:   1.000e-02    
2023-04-02 07:25:57,389 			Last test performance: 97.61%
2023-04-02 07:25:57,389 ----------------
2023-04-02 07:25:59,340   38  =>  69   		Training 486 pattern with 97.92% 	Forward time: 	 1.84 sec
2023-04-02 07:25:59,340 			Loss:    6.404e-02    			Backward time: 	 0.11 sec 
2023-04-02 07:25:59,340 ADAM: Layer 0 -> dw_min:9.9587e-01  dw_max:1.0043e+00 lr:1.0000e-02
2023-04-02 07:25:59,340 ADAM: Layer 1 -> dw_min:9.8372e-01  dw_max:1.0149e+00 lr:1.0000e-02
2023-04-02 07:25:59,340 ADAM: Layer 2 -> dw_min:9.8478e-01  dw_max:1.0147e+00 lr:1.0000e-02
2023-04-02 07:25:59,341 ADAM: Layer 3 -> dw_min:9.8873e-01  dw_max:1.0086e+00 lr:1.0000e-02
2023-04-02 07:25:59,426 			Learning rate: weights:   1.000e-02    
2023-04-02 07:25:59,426 			Last test performance: 97.61%
2023-04-02 07:25:59,426 ----------------
2023-04-02 07:26:01,280   38  =>  70   		Training 486 pattern with 98.96% 	Forward time: 	 1.74 sec
2023-04-02 07:26:01,280 			Loss:    2.772e-02    			Backward time: 	 0.11 sec 
2023-04-02 07:26:01,280 ADAM: Layer 0 -> dw_min:9.9634e-01  dw_max:1.0040e+00 lr:1.0000e-02
2023-04-02 07:26:01,280 ADAM: Layer 1 -> dw_min:9.8507e-01  dw_max:1.0134e+00 lr:1.0000e-02
2023-04-02 07:26:01,281 ADAM: Layer 2 -> dw_min:9.8528e-01  dw_max:1.0136e+00 lr:1.0000e-02
2023-04-02 07:26:01,281 ADAM: Layer 3 -> dw_min:9.8985e-01  dw_max:1.0077e+00 lr:1.0000e-02
2023-04-02 07:26:01,297 			Learning rate: weights:   1.000e-02    
2023-04-02 07:26:01,297 			Last test performance: 97.61%
2023-04-02 07:26:01,297 ----------------
2023-04-02 07:26:03,180   38  =>  71   		Training 486 pattern with 98.33% 	Forward time: 	 1.77 sec
2023-04-02 07:26:03,180 			Loss:    4.018e-02    			Backward time: 	 0.11 sec 
2023-04-02 07:26:03,180 ADAM: Layer 0 -> dw_min:9.9622e-01  dw_max:1.0033e+00 lr:1.0000e-02
2023-04-02 07:26:03,180 ADAM: Layer 1 -> dw_min:9.8653e-01  dw_max:1.0121e+00 lr:1.0000e-02
2023-04-02 07:26:03,180 ADAM: Layer 2 -> dw_min:9.8616e-01  dw_max:1.0151e+00 lr:1.0000e-02
2023-04-02 07:26:03,180 ADAM: Layer 3 -> dw_min:9.9086e-01  dw_max:1.0069e+00 lr:1.0000e-02
2023-04-02 07:26:03,195 			Learning rate: weights:   1.000e-02    
2023-04-02 07:26:03,195 			Last test performance: 97.61%
2023-04-02 07:26:03,195 ----------------
2023-04-02 07:26:05,089   38  =>  72   		Training 486 pattern with 97.50% 	Forward time: 	 1.78 sec
2023-04-02 07:26:05,089 			Loss:    4.348e-02    			Backward time: 	 0.11 sec 
2023-04-02 07:26:05,089 ADAM: Layer 0 -> dw_min:9.9553e-01  dw_max:1.0035e+00 lr:1.0000e-02
2023-04-02 07:26:05,089 ADAM: Layer 1 -> dw_min:9.8788e-01  dw_max:1.0109e+00 lr:1.0000e-02
2023-04-02 07:26:05,089 ADAM: Layer 2 -> dw_min:9.8466e-01  dw_max:1.0136e+00 lr:1.0000e-02
2023-04-02 07:26:05,089 ADAM: Layer 3 -> dw_min:9.9177e-01  dw_max:1.0064e+00 lr:1.0000e-02
2023-04-02 07:26:05,145 			Learning rate: weights:   1.000e-02    
2023-04-02 07:26:05,145 			Last test performance: 97.61%
2023-04-02 07:26:05,145 ----------------
2023-04-02 07:26:07,056   38  =>  73   		Training 486 pattern with 99.17% 	Forward time: 	 1.80 sec
2023-04-02 07:26:07,056 			Loss:    2.315e-02    			Backward time: 	 0.11 sec 
2023-04-02 07:26:07,057 ADAM: Layer 0 -> dw_min:9.9586e-01  dw_max:1.0030e+00 lr:1.0000e-02
2023-04-02 07:26:07,057 ADAM: Layer 1 -> dw_min:9.8895e-01  dw_max:1.0122e+00 lr:1.0000e-02
2023-04-02 07:26:07,057 ADAM: Layer 2 -> dw_min:9.8442e-01  dw_max:1.0132e+00 lr:1.0000e-02
2023-04-02 07:26:07,057 ADAM: Layer 3 -> dw_min:9.9259e-01  dw_max:1.0057e+00 lr:1.0000e-02
2023-04-02 07:26:07,142 			Learning rate: weights:   1.000e-02    
2023-04-02 07:26:07,142 			Last test performance: 97.61%
2023-04-02 07:26:07,142 ----------------
2023-04-02 07:26:09,051   38  =>  74   		Training 486 pattern with 97.71% 	Forward time: 	 1.80 sec
2023-04-02 07:26:09,051 			Loss:    5.030e-02    			Backward time: 	 0.11 sec 
2023-04-02 07:26:09,051 ADAM: Layer 0 -> dw_min:9.9613e-01  dw_max:1.0029e+00 lr:1.0000e-02
2023-04-02 07:26:09,051 ADAM: Layer 1 -> dw_min:9.8818e-01  dw_max:1.0110e+00 lr:1.0000e-02
2023-04-02 07:26:09,051 ADAM: Layer 2 -> dw_min:9.8491e-01  dw_max:1.0141e+00 lr:1.0000e-02
2023-04-02 07:26:09,051 ADAM: Layer 3 -> dw_min:9.9333e-01  dw_max:1.0078e+00 lr:1.0000e-02
2023-04-02 07:26:09,167 			Learning rate: weights:   1.000e-02    
2023-04-02 07:26:09,167 			Last test performance: 97.61%
2023-04-02 07:26:09,167 ----------------
2023-04-02 07:26:11,041   38  =>  75   		Training 486 pattern with 98.75% 	Forward time: 	 1.76 sec
2023-04-02 07:26:11,041 			Loss:    4.340e-02    			Backward time: 	 0.11 sec 
2023-04-02 07:26:11,041 ADAM: Layer 0 -> dw_min:9.9653e-01  dw_max:1.0036e+00 lr:1.0000e-02
2023-04-02 07:26:11,042 ADAM: Layer 1 -> dw_min:9.8951e-01  dw_max:1.0099e+00 lr:1.0000e-02
2023-04-02 07:26:11,042 ADAM: Layer 2 -> dw_min:9.8506e-01  dw_max:1.0153e+00 lr:1.0000e-02
2023-04-02 07:26:11,042 ADAM: Layer 3 -> dw_min:9.9399e-01  dw_max:1.0071e+00 lr:1.0000e-02
2023-04-02 07:26:11,110 			Learning rate: weights:   1.000e-02    
2023-04-02 07:26:11,110 			Last test performance: 97.61%
2023-04-02 07:26:11,111 ----------------
2023-04-02 07:26:13,037   38  =>  76   		Training 486 pattern with 97.50% 	Forward time: 	 1.81 sec
2023-04-02 07:26:13,037 			Loss:    6.783e-02    			Backward time: 	 0.11 sec 
2023-04-02 07:26:13,037 ADAM: Layer 0 -> dw_min:9.9664e-01  dw_max:1.0039e+00 lr:1.0000e-02
2023-04-02 07:26:13,037 ADAM: Layer 1 -> dw_min:9.8993e-01  dw_max:1.0095e+00 lr:1.0000e-02
2023-04-02 07:26:13,037 ADAM: Layer 2 -> dw_min:9.8430e-01  dw_max:1.0140e+00 lr:1.0000e-02
2023-04-02 07:26:13,038 ADAM: Layer 3 -> dw_min:9.9452e-01  dw_max:1.0090e+00 lr:1.0000e-02
2023-04-02 07:26:13,055 			Learning rate: weights:   1.000e-02    
2023-04-02 07:26:13,055 			Last test performance: 97.61%
2023-04-02 07:26:13,055 ----------------
2023-04-02 07:26:14,946   38  =>  77   		Training 486 pattern with 97.92% 	Forward time: 	 1.78 sec
2023-04-02 07:26:14,946 			Loss:    5.634e-02    			Backward time: 	 0.11 sec 
2023-04-02 07:26:14,946 ADAM: Layer 0 -> dw_min:9.9600e-01  dw_max:1.0034e+00 lr:1.0000e-02
2023-04-02 07:26:14,946 ADAM: Layer 1 -> dw_min:9.8744e-01  dw_max:1.0099e+00 lr:1.0000e-02
2023-04-02 07:26:14,946 ADAM: Layer 2 -> dw_min:9.8504e-01  dw_max:1.0138e+00 lr:1.0000e-02
2023-04-02 07:26:14,946 ADAM: Layer 3 -> dw_min:9.9268e-01  dw_max:1.0081e+00 lr:1.0000e-02
2023-04-02 07:26:14,962 			Learning rate: weights:   1.000e-02    
2023-04-02 07:26:14,962 			Last test performance: 97.61%
2023-04-02 07:26:14,962 ----------------
2023-04-02 07:26:16,827   38  =>  78   		Training 486 pattern with 97.50% 	Forward time: 	 1.75 sec
2023-04-02 07:26:16,827 			Loss:    3.942e-02    			Backward time: 	 0.11 sec 
2023-04-02 07:26:16,827 ADAM: Layer 0 -> dw_min:9.9651e-01  dw_max:1.0035e+00 lr:1.0000e-02
2023-04-02 07:26:16,828 ADAM: Layer 1 -> dw_min:9.8838e-01  dw_max:1.0090e+00 lr:1.0000e-02
2023-04-02 07:26:16,828 ADAM: Layer 2 -> dw_min:9.8462e-01  dw_max:1.0146e+00 lr:1.0000e-02
2023-04-02 07:26:16,828 ADAM: Layer 3 -> dw_min:9.9196e-01  dw_max:1.0073e+00 lr:1.0000e-02
2023-04-02 07:26:16,898 			Learning rate: weights:   1.000e-02    
2023-04-02 07:26:16,898 			Last test performance: 97.61%
2023-04-02 07:26:16,898 ----------------
2023-04-02 07:26:18,813   38  =>  79   		Training 486 pattern with 98.75% 	Forward time: 	 1.80 sec
2023-04-02 07:26:18,813 			Loss:    2.935e-02    			Backward time: 	 0.11 sec 
2023-04-02 07:26:18,813 ADAM: Layer 0 -> dw_min:9.9700e-01  dw_max:1.0039e+00 lr:1.0000e-02
2023-04-02 07:26:18,813 ADAM: Layer 1 -> dw_min:9.8845e-01  dw_max:1.0094e+00 lr:1.0000e-02
2023-04-02 07:26:18,813 ADAM: Layer 2 -> dw_min:9.8538e-01  dw_max:1.0125e+00 lr:1.0000e-02
2023-04-02 07:26:18,813 ADAM: Layer 3 -> dw_min:9.9277e-01  dw_max:1.0068e+00 lr:1.0000e-02
2023-04-02 07:26:18,873 			Learning rate: weights:   1.000e-02    
2023-04-02 07:26:18,873 			Last test performance: 97.61%
2023-04-02 07:26:18,873 ----------------
2023-04-02 07:26:20,770   38  =>  80   		Training 486 pattern with 98.12% 	Forward time: 	 1.78 sec
2023-04-02 07:26:20,770 			Loss:    4.463e-02    			Backward time: 	 0.11 sec 
2023-04-02 07:26:20,770 ADAM: Layer 0 -> dw_min:9.9690e-01  dw_max:1.0045e+00 lr:1.0000e-02
2023-04-02 07:26:20,770 ADAM: Layer 1 -> dw_min:9.8707e-01  dw_max:1.0094e+00 lr:1.0000e-02
2023-04-02 07:26:20,770 ADAM: Layer 2 -> dw_min:9.8521e-01  dw_max:1.0129e+00 lr:1.0000e-02
2023-04-02 07:26:20,770 ADAM: Layer 3 -> dw_min:9.9230e-01  dw_max:1.0061e+00 lr:1.0000e-02
2023-04-02 07:26:20,786 			Learning rate: weights:   1.000e-02    
2023-04-02 07:26:20,786 			Last test performance: 97.61%
2023-04-02 07:26:20,786 ----------------
2023-04-02 07:26:22,642   38  =>  81   		Training 486 pattern with 98.96% 	Forward time: 	 1.74 sec
2023-04-02 07:26:22,642 			Loss:    2.809e-02    			Backward time: 	 0.11 sec 
2023-04-02 07:26:22,642 ADAM: Layer 0 -> dw_min:9.9693e-01  dw_max:1.0039e+00 lr:1.0000e-02
2023-04-02 07:26:22,642 ADAM: Layer 1 -> dw_min:9.8806e-01  dw_max:1.0085e+00 lr:1.0000e-02
2023-04-02 07:26:22,643 ADAM: Layer 2 -> dw_min:9.8668e-01  dw_max:1.0116e+00 lr:1.0000e-02
2023-04-02 07:26:22,643 ADAM: Layer 3 -> dw_min:9.9306e-01  dw_max:1.0055e+00 lr:1.0000e-02
2023-04-02 07:26:22,712 			Learning rate: weights:   1.000e-02    
2023-04-02 07:26:22,712 			Last test performance: 97.61%
2023-04-02 07:26:22,712 ----------------
2023-04-02 07:26:24,626   38  =>  82   		Training 486 pattern with 98.75% 	Forward time: 	 1.80 sec
2023-04-02 07:26:24,626 			Loss:    2.834e-02    			Backward time: 	 0.11 sec 
2023-04-02 07:26:24,626 ADAM: Layer 0 -> dw_min:9.9739e-01  dw_max:1.0036e+00 lr:1.0000e-02
2023-04-02 07:26:24,626 ADAM: Layer 1 -> dw_min:9.8930e-01  dw_max:1.0085e+00 lr:1.0000e-02
2023-04-02 07:26:24,627 ADAM: Layer 2 -> dw_min:9.8785e-01  dw_max:1.0142e+00 lr:1.0000e-02
2023-04-02 07:26:24,627 ADAM: Layer 3 -> dw_min:9.9375e-01  dw_max:1.0049e+00 lr:1.0000e-02
2023-04-02 07:26:24,697 			Learning rate: weights:   1.000e-02    
2023-04-02 07:26:24,697 			Last test performance: 97.61%
2023-04-02 07:26:24,697 ----------------
2023-04-02 07:26:26,613   38  =>  83   		Training 486 pattern with 97.92% 	Forward time: 	 1.80 sec
2023-04-02 07:26:26,613 			Loss:    5.814e-02    			Backward time: 	 0.11 sec 
2023-04-02 07:26:26,613 ADAM: Layer 0 -> dw_min:9.9760e-01  dw_max:1.0033e+00 lr:1.0000e-02
2023-04-02 07:26:26,613 ADAM: Layer 1 -> dw_min:9.9035e-01  dw_max:1.0080e+00 lr:1.0000e-02
2023-04-02 07:26:26,613 ADAM: Layer 2 -> dw_min:9.8592e-01  dw_max:1.0128e+00 lr:1.0000e-02
2023-04-02 07:26:26,613 ADAM: Layer 3 -> dw_min:9.9437e-01  dw_max:1.0043e+00 lr:1.0000e-02
2023-04-02 07:26:26,686 			Learning rate: weights:   1.000e-02    
2023-04-02 07:26:26,686 			Last test performance: 97.61%
2023-04-02 07:26:26,686 ----------------
2023-04-02 07:26:28,570   38  =>  84   		Training 486 pattern with 99.17% 	Forward time: 	 1.77 sec
2023-04-02 07:26:28,570 			Loss:    3.921e-02    			Backward time: 	 0.11 sec 
2023-04-02 07:26:28,570 ADAM: Layer 0 -> dw_min:9.9700e-01  dw_max:1.0031e+00 lr:1.0000e-02
2023-04-02 07:26:28,570 ADAM: Layer 1 -> dw_min:9.9134e-01  dw_max:1.0093e+00 lr:1.0000e-02
2023-04-02 07:26:28,570 ADAM: Layer 2 -> dw_min:9.8436e-01  dw_max:1.0124e+00 lr:1.0000e-02
2023-04-02 07:26:28,571 ADAM: Layer 3 -> dw_min:9.9473e-01  dw_max:1.0043e+00 lr:1.0000e-02
2023-04-02 07:26:28,643 			Learning rate: weights:   1.000e-02    
2023-04-02 07:26:28,643 			Last test performance: 97.61%
2023-04-02 07:26:28,643 ----------------
2023-04-02 07:26:30,528   38  =>  85   		Training 486 pattern with 99.79% 	Forward time: 	 1.77 sec
2023-04-02 07:26:30,528 			Loss:    1.025e-02    			Backward time: 	 0.11 sec 
2023-04-02 07:26:30,528 ADAM: Layer 0 -> dw_min:9.9717e-01  dw_max:1.0027e+00 lr:1.0000e-02
2023-04-02 07:26:30,528 ADAM: Layer 1 -> dw_min:9.9166e-01  dw_max:1.0085e+00 lr:1.0000e-02
2023-04-02 07:26:30,528 ADAM: Layer 2 -> dw_min:9.8591e-01  dw_max:1.0112e+00 lr:1.0000e-02
2023-04-02 07:26:30,528 ADAM: Layer 3 -> dw_min:9.9523e-01  dw_max:1.0039e+00 lr:1.0000e-02
2023-04-02 07:26:30,636 			Learning rate: weights:   1.000e-02    
2023-04-02 07:26:30,636 			Last test performance: 97.61%
2023-04-02 07:26:30,636 ----------------
2023-04-02 07:26:32,549   38  =>  86   		Training 486 pattern with 98.54% 	Forward time: 	 1.80 sec
2023-04-02 07:26:32,549 			Loss:    5.243e-02    			Backward time: 	 0.11 sec 
2023-04-02 07:26:32,549 ADAM: Layer 0 -> dw_min:9.9754e-01  dw_max:1.0026e+00 lr:1.0000e-02
2023-04-02 07:26:32,550 ADAM: Layer 1 -> dw_min:9.9089e-01  dw_max:1.0098e+00 lr:1.0000e-02
2023-04-02 07:26:32,550 ADAM: Layer 2 -> dw_min:9.8514e-01  dw_max:1.0114e+00 lr:1.0000e-02
2023-04-02 07:26:32,550 ADAM: Layer 3 -> dw_min:9.9570e-01  dw_max:1.0068e+00 lr:1.0000e-02
2023-04-02 07:26:32,641 			Learning rate: weights:   1.000e-02    
2023-04-02 07:26:32,641 			Last test performance: 97.61%
2023-04-02 07:26:32,641 ----------------
2023-04-02 07:26:34,557   38  =>  87   		Training 486 pattern with 97.92% 	Forward time: 	 1.80 sec
2023-04-02 07:26:34,557 			Loss:    3.312e-02    			Backward time: 	 0.11 sec 
2023-04-02 07:26:34,557 ADAM: Layer 0 -> dw_min:9.9735e-01  dw_max:1.0027e+00 lr:1.0000e-02
2023-04-02 07:26:34,557 ADAM: Layer 1 -> dw_min:9.9112e-01  dw_max:1.0105e+00 lr:1.0000e-02
2023-04-02 07:26:34,557 ADAM: Layer 2 -> dw_min:9.8664e-01  dw_max:1.0103e+00 lr:1.0000e-02
2023-04-02 07:26:34,557 ADAM: Layer 3 -> dw_min:9.9613e-01  dw_max:1.0059e+00 lr:1.0000e-02
2023-04-02 07:26:34,649 			Learning rate: weights:   1.000e-02    
2023-04-02 07:26:34,649 			Last test performance: 97.61%
2023-04-02 07:26:34,649 ----------------
2023-04-02 07:26:36,546   38  =>  88   		Training 486 pattern with 97.08% 	Forward time: 	 1.78 sec
2023-04-02 07:26:36,546 			Loss:    5.907e-02    			Backward time: 	 0.11 sec 
2023-04-02 07:26:36,547 ADAM: Layer 0 -> dw_min:9.9716e-01  dw_max:1.0028e+00 lr:1.0000e-02
2023-04-02 07:26:36,547 ADAM: Layer 1 -> dw_min:9.9026e-01  dw_max:1.0133e+00 lr:1.0000e-02
2023-04-02 07:26:36,547 ADAM: Layer 2 -> dw_min:9.8525e-01  dw_max:1.0146e+00 lr:1.0000e-02
2023-04-02 07:26:36,547 ADAM: Layer 3 -> dw_min:9.9569e-01  dw_max:1.0053e+00 lr:1.0000e-02
2023-04-02 07:26:36,619 			Learning rate: weights:   1.000e-02    
2023-04-02 07:26:36,619 			Last test performance: 97.61%
2023-04-02 07:26:36,619 ----------------
2023-04-02 07:26:38,544   38  =>  89   		Training 486 pattern with 96.88% 	Forward time: 	 1.81 sec
2023-04-02 07:26:38,544 			Loss:    7.523e-02    			Backward time: 	 0.11 sec 
2023-04-02 07:26:38,544 ADAM: Layer 0 -> dw_min:9.9631e-01  dw_max:1.0039e+00 lr:1.0000e-02
2023-04-02 07:26:38,544 ADAM: Layer 1 -> dw_min:9.8614e-01  dw_max:1.0139e+00 lr:1.0000e-02
2023-04-02 07:26:38,544 ADAM: Layer 2 -> dw_min:9.8482e-01  dw_max:1.0137e+00 lr:1.0000e-02
2023-04-02 07:26:38,544 ADAM: Layer 3 -> dw_min:9.9377e-01  dw_max:1.0055e+00 lr:1.0000e-02
2023-04-02 07:26:38,618 			Learning rate: weights:   1.000e-02    
2023-04-02 07:26:38,618 			Last test performance: 97.61%
2023-04-02 07:26:38,618 ----------------
2023-04-02 07:26:40,540   38  =>  90   		Training 486 pattern with 99.38% 	Forward time: 	 1.81 sec
2023-04-02 07:26:40,540 			Loss:    2.596e-02    			Backward time: 	 0.11 sec 
2023-04-02 07:26:40,540 ADAM: Layer 0 -> dw_min:9.9612e-01  dw_max:1.0034e+00 lr:1.0000e-02
2023-04-02 07:26:40,540 ADAM: Layer 1 -> dw_min:9.8744e-01  dw_max:1.0126e+00 lr:1.0000e-02
2023-04-02 07:26:40,540 ADAM: Layer 2 -> dw_min:9.8633e-01  dw_max:1.0123e+00 lr:1.0000e-02
2023-04-02 07:26:40,540 ADAM: Layer 3 -> dw_min:9.9439e-01  dw_max:1.0057e+00 lr:1.0000e-02
2023-04-02 07:26:40,589 			Learning rate: weights:   1.000e-02    
2023-04-02 07:26:40,589 			Last test performance: 97.61%
2023-04-02 07:26:40,589 ----------------
2023-04-02 07:26:42,479   38  =>  91   		Training 486 pattern with 98.54% 	Forward time: 	 1.78 sec
2023-04-02 07:26:42,479 			Loss:    4.184e-02    			Backward time: 	 0.11 sec 
2023-04-02 07:26:42,480 ADAM: Layer 0 -> dw_min:9.9686e-01  dw_max:1.0033e+00 lr:1.0000e-02
2023-04-02 07:26:42,480 ADAM: Layer 1 -> dw_min:9.8703e-01  dw_max:1.0115e+00 lr:1.0000e-02
2023-04-02 07:26:42,480 ADAM: Layer 2 -> dw_min:9.8449e-01  dw_max:1.0138e+00 lr:1.0000e-02
2023-04-02 07:26:42,481 ADAM: Layer 3 -> dw_min:9.9495e-01  dw_max:1.0068e+00 lr:1.0000e-02
2023-04-02 07:26:42,638 			Learning rate: weights:   1.000e-02    
2023-04-02 07:26:42,638 			Last test performance: 97.61%
2023-04-02 07:26:42,638 ----------------
2023-04-02 07:26:44,572   38  =>  92   		Training 486 pattern with 98.33% 	Forward time: 	 1.82 sec
2023-04-02 07:26:44,572 			Loss:    4.083e-02    			Backward time: 	 0.11 sec 
2023-04-02 07:26:44,572 ADAM: Layer 0 -> dw_min:9.9665e-01  dw_max:1.0036e+00 lr:1.0000e-02
2023-04-02 07:26:44,572 ADAM: Layer 1 -> dw_min:9.8479e-01  dw_max:1.0138e+00 lr:1.0000e-02
2023-04-02 07:26:44,572 ADAM: Layer 2 -> dw_min:9.8110e-01  dw_max:1.0154e+00 lr:1.0000e-02
2023-04-02 07:26:44,572 ADAM: Layer 3 -> dw_min:9.9080e-01  dw_max:1.0061e+00 lr:1.0000e-02
2023-04-02 07:26:44,645 			Learning rate: weights:   1.000e-02    
2023-04-02 07:26:44,645 			Last test performance: 97.61%
2023-04-02 07:26:44,645 ----------------
2023-04-02 07:26:46,549   38  =>  93   		Training 486 pattern with 97.08% 	Forward time: 	 1.79 sec
2023-04-02 07:26:46,549 			Loss:    5.381e-02    			Backward time: 	 0.11 sec 
2023-04-02 07:26:46,549 ADAM: Layer 0 -> dw_min:9.9654e-01  dw_max:1.0039e+00 lr:1.0000e-02
2023-04-02 07:26:46,550 ADAM: Layer 1 -> dw_min:9.8629e-01  dw_max:1.0140e+00 lr:1.0000e-02
2023-04-02 07:26:46,550 ADAM: Layer 2 -> dw_min:9.8298e-01  dw_max:1.0144e+00 lr:1.0000e-02
2023-04-02 07:26:46,550 ADAM: Layer 3 -> dw_min:9.9171e-01  dw_max:1.0085e+00 lr:1.0000e-02
2023-04-02 07:26:46,605 			Learning rate: weights:   1.000e-02    
2023-04-02 07:26:46,605 			Last test performance: 97.61%
2023-04-02 07:26:46,605 ----------------
2023-04-02 07:26:48,489   38  =>  94   		Training 486 pattern with 98.96% 	Forward time: 	 1.77 sec
2023-04-02 07:26:48,489 			Loss:    2.321e-02    			Backward time: 	 0.11 sec 
2023-04-02 07:26:48,489 ADAM: Layer 0 -> dw_min:9.9640e-01  dw_max:1.0049e+00 lr:1.0000e-02
2023-04-02 07:26:48,489 ADAM: Layer 1 -> dw_min:9.8774e-01  dw_max:1.0128e+00 lr:1.0000e-02
2023-04-02 07:26:48,489 ADAM: Layer 2 -> dw_min:9.8468e-01  dw_max:1.0145e+00 lr:1.0000e-02
2023-04-02 07:26:48,489 ADAM: Layer 3 -> dw_min:9.9251e-01  dw_max:1.0076e+00 lr:1.0000e-02
2023-04-02 07:26:48,582 			Learning rate: weights:   1.000e-02    
2023-04-02 07:26:48,582 			Last test performance: 97.61%
2023-04-02 07:26:48,582 ----------------
2023-04-02 07:26:50,469   38  =>  95   		Training 486 pattern with 98.33% 	Forward time: 	 1.77 sec
2023-04-02 07:26:50,469 			Loss:    4.386e-02    			Backward time: 	 0.11 sec 
2023-04-02 07:26:50,470 ADAM: Layer 0 -> dw_min:9.9597e-01  dw_max:1.0044e+00 lr:1.0000e-02
2023-04-02 07:26:50,470 ADAM: Layer 1 -> dw_min:9.8751e-01  dw_max:1.0115e+00 lr:1.0000e-02
2023-04-02 07:26:50,470 ADAM: Layer 2 -> dw_min:9.8406e-01  dw_max:1.0155e+00 lr:1.0000e-02
2023-04-02 07:26:50,470 ADAM: Layer 3 -> dw_min:9.9326e-01  dw_max:1.0124e+00 lr:1.0000e-02
2023-04-02 07:26:50,558 			Learning rate: weights:   1.000e-02    
2023-04-02 07:26:50,558 			Last test performance: 97.61%
2023-04-02 07:26:50,558 ----------------
2023-04-02 07:26:52,456   38  =>  96   		Training 486 pattern with 98.12% 	Forward time: 	 1.78 sec
2023-04-02 07:26:52,456 			Loss:    5.271e-02    			Backward time: 	 0.11 sec 
2023-04-02 07:26:52,456 ADAM: Layer 0 -> dw_min:9.9527e-01  dw_max:1.0052e+00 lr:1.0000e-02
2023-04-02 07:26:52,456 ADAM: Layer 1 -> dw_min:9.8782e-01  dw_max:1.0147e+00 lr:1.0000e-02
2023-04-02 07:26:52,456 ADAM: Layer 2 -> dw_min:9.8565e-01  dw_max:1.0139e+00 lr:1.0000e-02
2023-04-02 07:26:52,456 ADAM: Layer 3 -> dw_min:9.9392e-01  dw_max:1.0111e+00 lr:1.0000e-02
2023-04-02 07:26:52,512 			Learning rate: weights:   1.000e-02    
2023-04-02 07:26:52,512 			Last test performance: 97.61%
2023-04-02 07:26:52,512 ----------------
2023-04-02 07:26:54,400   38  =>  97   		Training 486 pattern with 97.92% 	Forward time: 	 1.77 sec
2023-04-02 07:26:54,400 			Loss:    5.204e-02    			Backward time: 	 0.11 sec 
2023-04-02 07:26:54,400 ADAM: Layer 0 -> dw_min:9.9561e-01  dw_max:1.0047e+00 lr:1.0000e-02
2023-04-02 07:26:54,400 ADAM: Layer 1 -> dw_min:9.8868e-01  dw_max:1.0126e+00 lr:1.0000e-02
2023-04-02 07:26:54,400 ADAM: Layer 2 -> dw_min:9.8578e-01  dw_max:1.0149e+00 lr:1.0000e-02
2023-04-02 07:26:54,400 ADAM: Layer 3 -> dw_min:9.9453e-01  dw_max:1.0100e+00 lr:1.0000e-02
2023-04-02 07:26:54,440 			Learning rate: weights:   1.000e-02    
2023-04-02 07:26:54,440 			Last test performance: 97.61%
2023-04-02 07:26:54,440 ----------------
2023-04-02 07:26:56,342   38  =>  98   		Training 486 pattern with 97.29% 	Forward time: 	 1.79 sec
2023-04-02 07:26:56,342 			Loss:    5.531e-02    			Backward time: 	 0.11 sec 
2023-04-02 07:26:56,343 ADAM: Layer 0 -> dw_min:9.9512e-01  dw_max:1.0059e+00 lr:1.0000e-02
2023-04-02 07:26:56,343 ADAM: Layer 1 -> dw_min:9.8780e-01  dw_max:1.0128e+00 lr:1.0000e-02
2023-04-02 07:26:56,343 ADAM: Layer 2 -> dw_min:9.8635e-01  dw_max:1.0136e+00 lr:1.0000e-02
2023-04-02 07:26:56,343 ADAM: Layer 3 -> dw_min:9.9508e-01  dw_max:1.0090e+00 lr:1.0000e-02
2023-04-02 07:26:56,396 			Learning rate: weights:   1.000e-02    
2023-04-02 07:26:56,396 			Last test performance: 97.61%
2023-04-02 07:26:56,396 ----------------
2023-04-02 07:26:58,283   38  =>  99   		Training 486 pattern with 98.54% 	Forward time: 	 1.77 sec
2023-04-02 07:26:58,283 			Loss:    3.149e-02    			Backward time: 	 0.11 sec 
2023-04-02 07:26:58,284 ADAM: Layer 0 -> dw_min:9.9572e-01  dw_max:1.0056e+00 lr:1.0000e-02
2023-04-02 07:26:58,284 ADAM: Layer 1 -> dw_min:9.8643e-01  dw_max:1.0121e+00 lr:1.0000e-02
2023-04-02 07:26:58,284 ADAM: Layer 2 -> dw_min:9.8523e-01  dw_max:1.0127e+00 lr:1.0000e-02
2023-04-02 07:26:58,284 ADAM: Layer 3 -> dw_min:9.9548e-01  dw_max:1.0081e+00 lr:1.0000e-02
2023-04-02 07:26:58,335 			Learning rate: weights:   1.000e-02    
2023-04-02 07:26:58,335 			Last test performance: 97.61%
2023-04-02 07:26:58,335 ----------------
2023-04-02 07:27:00,208   38  => 100   		Training 486 pattern with 98.54% 	Forward time: 	 1.76 sec
2023-04-02 07:27:00,208 			Loss:    2.459e-02    			Backward time: 	 0.11 sec 
2023-04-02 07:27:00,208 ADAM: Layer 0 -> dw_min:9.9575e-01  dw_max:1.0050e+00 lr:1.0000e-02
2023-04-02 07:27:00,208 ADAM: Layer 1 -> dw_min:9.8778e-01  dw_max:1.0109e+00 lr:1.0000e-02
2023-04-02 07:27:00,208 ADAM: Layer 2 -> dw_min:9.8563e-01  dw_max:1.0142e+00 lr:1.0000e-02
2023-04-02 07:27:00,208 ADAM: Layer 3 -> dw_min:9.9424e-01  dw_max:1.0072e+00 lr:1.0000e-02
2023-04-02 07:27:00,265 			Learning rate: weights:   1.000e-02    
2023-04-02 07:27:00,265 			Last test performance: 97.61%
2023-04-02 07:27:00,265 ----------------
2023-04-02 07:27:02,129   38  => 101   		Training 486 pattern with 98.33% 	Forward time: 	 1.75 sec
2023-04-02 07:27:02,130 			Loss:    5.725e-02    			Backward time: 	 0.11 sec 
2023-04-02 07:27:02,130 ADAM: Layer 0 -> dw_min:9.9579e-01  dw_max:1.0048e+00 lr:1.0000e-02
2023-04-02 07:27:02,130 ADAM: Layer 1 -> dw_min:9.8897e-01  dw_max:1.0099e+00 lr:1.0000e-02
2023-04-02 07:27:02,130 ADAM: Layer 2 -> dw_min:9.8704e-01  dw_max:1.0128e+00 lr:1.0000e-02
2023-04-02 07:27:02,130 ADAM: Layer 3 -> dw_min:9.9340e-01  dw_max:1.0065e+00 lr:1.0000e-02
2023-04-02 07:27:02,145 			Learning rate: weights:   1.000e-02    
2023-04-02 07:27:02,145 			Last test performance: 97.61%
2023-04-02 07:27:02,145 ----------------
2023-04-02 07:27:04,002   38  => 102   		Training 486 pattern with 97.50% 	Forward time: 	 1.74 sec
2023-04-02 07:27:04,002 			Loss:    6.539e-02    			Backward time: 	 0.11 sec 
2023-04-02 07:27:04,002 ADAM: Layer 0 -> dw_min:9.9555e-01  dw_max:1.0042e+00 lr:1.0000e-02
2023-04-02 07:27:04,002 ADAM: Layer 1 -> dw_min:9.8780e-01  dw_max:1.0129e+00 lr:1.0000e-02
2023-04-02 07:27:04,002 ADAM: Layer 2 -> dw_min:9.8264e-01  dw_max:1.0136e+00 lr:1.0000e-02
2023-04-02 07:27:04,002 ADAM: Layer 3 -> dw_min:9.9405e-01  dw_max:1.0079e+00 lr:1.0000e-02
2023-04-02 07:27:04,091 			Learning rate: weights:   1.000e-02    
2023-04-02 07:27:04,091 			Last test performance: 97.61%
2023-04-02 07:27:04,091 ----------------
2023-04-02 07:27:05,950   38  => 103   		Training 486 pattern with 97.50% 	Forward time: 	 1.75 sec
2023-04-02 07:27:05,950 			Loss:    6.816e-02    			Backward time: 	 0.11 sec 
2023-04-02 07:27:05,950 ADAM: Layer 0 -> dw_min:9.9565e-01  dw_max:1.0042e+00 lr:1.0000e-02
2023-04-02 07:27:05,950 ADAM: Layer 1 -> dw_min:9.8781e-01  dw_max:1.0116e+00 lr:1.0000e-02
2023-04-02 07:27:05,950 ADAM: Layer 2 -> dw_min:9.8436e-01  dw_max:1.0123e+00 lr:1.0000e-02
2023-04-02 07:27:05,951 ADAM: Layer 3 -> dw_min:9.9419e-01  dw_max:1.0071e+00 lr:1.0000e-02
2023-04-02 07:27:05,966 			Learning rate: weights:   1.000e-02    
2023-04-02 07:27:05,966 			Last test performance: 97.61%
2023-04-02 07:27:05,966 ----------------
2023-04-02 07:27:07,837   38  => 104   		Training 486 pattern with 97.29% 	Forward time: 	 1.76 sec
2023-04-02 07:27:07,837 			Loss:    6.023e-02    			Backward time: 	 0.11 sec 
2023-04-02 07:27:07,837 ADAM: Layer 0 -> dw_min:9.9540e-01  dw_max:1.0041e+00 lr:1.0000e-02
2023-04-02 07:27:07,837 ADAM: Layer 1 -> dw_min:9.8745e-01  dw_max:1.0128e+00 lr:1.0000e-02
2023-04-02 07:27:07,837 ADAM: Layer 2 -> dw_min:9.8446e-01  dw_max:1.0149e+00 lr:1.0000e-02
2023-04-02 07:27:07,837 ADAM: Layer 3 -> dw_min:9.9494e-01  dw_max:1.0064e+00 lr:1.0000e-02
2023-04-02 07:27:07,860 			Learning rate: weights:   1.000e-02    
2023-04-02 07:27:07,860 			Last test performance: 97.61%
2023-04-02 07:27:07,860 ----------------
2023-04-02 07:27:09,803   38  => 105   		Training 486 pattern with 97.08% 	Forward time: 	 1.83 sec
2023-04-02 07:27:09,803 			Loss:    8.374e-02    			Backward time: 	 0.11 sec 
2023-04-02 07:27:09,804 ADAM: Layer 0 -> dw_min:9.9619e-01  dw_max:1.0041e+00 lr:1.0000e-02
2023-04-02 07:27:09,804 ADAM: Layer 1 -> dw_min:9.8556e-01  dw_max:1.0115e+00 lr:1.0000e-02
2023-04-02 07:27:09,804 ADAM: Layer 2 -> dw_min:9.8550e-01  dw_max:1.0170e+00 lr:1.0000e-02
2023-04-02 07:27:09,804 ADAM: Layer 3 -> dw_min:9.9379e-01  dw_max:1.0058e+00 lr:1.0000e-02
2023-04-02 07:27:09,874 			Learning rate: weights:   1.000e-02    
2023-04-02 07:27:09,874 			Last test performance: 97.61%
2023-04-02 07:27:09,874 ----------------
2023-04-02 07:27:11,756   38  => 106   		Training 486 pattern with 98.12% 	Forward time: 	 1.77 sec
2023-04-02 07:27:11,756 			Loss:    5.110e-02    			Backward time: 	 0.11 sec 
2023-04-02 07:27:11,756 ADAM: Layer 0 -> dw_min:9.9620e-01  dw_max:1.0039e+00 lr:1.0000e-02
2023-04-02 07:27:11,756 ADAM: Layer 1 -> dw_min:9.8611e-01  dw_max:1.0139e+00 lr:1.0000e-02
2023-04-02 07:27:11,756 ADAM: Layer 2 -> dw_min:9.8694e-01  dw_max:1.0153e+00 lr:1.0000e-02
2023-04-02 07:27:11,757 ADAM: Layer 3 -> dw_min:9.9441e-01  dw_max:1.0052e+00 lr:1.0000e-02
2023-04-02 07:27:11,771 			Learning rate: weights:   1.000e-02    
2023-04-02 07:27:11,771 			Last test performance: 97.61%
2023-04-02 07:27:11,771 ----------------
2023-04-02 07:27:13,734   38  => 107   		Training 486 pattern with 98.33% 	Forward time: 	 1.85 sec
2023-04-02 07:27:13,734 			Loss:    4.340e-02    			Backward time: 	 0.11 sec 
2023-04-02 07:27:13,735 ADAM: Layer 0 -> dw_min:9.9466e-01  dw_max:1.0040e+00 lr:1.0000e-02
2023-04-02 07:27:13,735 ADAM: Layer 1 -> dw_min:9.8750e-01  dw_max:1.0125e+00 lr:1.0000e-02
2023-04-02 07:27:13,735 ADAM: Layer 2 -> dw_min:9.8574e-01  dw_max:1.0138e+00 lr:1.0000e-02
2023-04-02 07:27:13,735 ADAM: Layer 3 -> dw_min:9.9398e-01  dw_max:1.0092e+00 lr:1.0000e-02
2023-04-02 07:27:13,790 			Learning rate: weights:   1.000e-02    
2023-04-02 07:27:13,791 			Last test performance: 97.61%
2023-04-02 07:27:13,791 ----------------
2023-04-02 07:27:15,696   38  => 108   		Training 486 pattern with 98.96% 	Forward time: 	 1.79 sec
2023-04-02 07:27:15,696 			Loss:    4.397e-02    			Backward time: 	 0.11 sec 
2023-04-02 07:27:15,697 ADAM: Layer 0 -> dw_min:9.9444e-01  dw_max:1.0039e+00 lr:1.0000e-02
2023-04-02 07:27:15,697 ADAM: Layer 1 -> dw_min:9.8874e-01  dw_max:1.0113e+00 lr:1.0000e-02
2023-04-02 07:27:15,697 ADAM: Layer 2 -> dw_min:9.8716e-01  dw_max:1.0124e+00 lr:1.0000e-02
2023-04-02 07:27:15,697 ADAM: Layer 3 -> dw_min:9.9458e-01  dw_max:1.0083e+00 lr:1.0000e-02
2023-04-02 07:27:15,711 			Learning rate: weights:   1.000e-02    
2023-04-02 07:27:15,711 			Last test performance: 97.61%
2023-04-02 07:27:15,711 ----------------
2023-04-02 07:27:17,631   38  => 109   		Training 486 pattern with 97.92% 	Forward time: 	 1.81 sec
2023-04-02 07:27:17,631 			Loss:    5.167e-02    			Backward time: 	 0.11 sec 
2023-04-02 07:27:17,632 ADAM: Layer 0 -> dw_min:9.9522e-01  dw_max:1.0039e+00 lr:1.0000e-02
2023-04-02 07:27:17,632 ADAM: Layer 1 -> dw_min:9.8865e-01  dw_max:1.0110e+00 lr:1.0000e-02
2023-04-02 07:27:17,632 ADAM: Layer 2 -> dw_min:9.8689e-01  dw_max:1.0132e+00 lr:1.0000e-02
2023-04-02 07:27:17,633 ADAM: Layer 3 -> dw_min:9.9341e-01  dw_max:1.0083e+00 lr:1.0000e-02
2023-04-02 07:27:17,648 			Learning rate: weights:   1.000e-02    
2023-04-02 07:27:17,648 			Last test performance: 97.61%
2023-04-02 07:27:17,648 ----------------
2023-04-02 07:27:19,613   38  => 110   		Training 486 pattern with 97.50% 	Forward time: 	 1.85 sec
2023-04-02 07:27:19,613 			Loss:    6.129e-02    			Backward time: 	 0.11 sec 
2023-04-02 07:27:19,614 ADAM: Layer 0 -> dw_min:9.9366e-01  dw_max:1.0046e+00 lr:1.0000e-02
2023-04-02 07:27:19,614 ADAM: Layer 1 -> dw_min:9.8978e-01  dw_max:1.0102e+00 lr:1.0000e-02
2023-04-02 07:27:19,614 ADAM: Layer 2 -> dw_min:9.8570e-01  dw_max:1.0136e+00 lr:1.0000e-02
2023-04-02 07:27:19,614 ADAM: Layer 3 -> dw_min:9.9402e-01  dw_max:1.0072e+00 lr:1.0000e-02
2023-04-02 07:27:19,630 			Learning rate: weights:   1.000e-02    
2023-04-02 07:27:19,630 			Last test performance: 97.61%
2023-04-02 07:27:19,630 ----------------
2023-04-02 07:27:21,533   38  => 111   		Training 486 pattern with 98.96% 	Forward time: 	 1.79 sec
2023-04-02 07:27:21,533 			Loss:    3.868e-02    			Backward time: 	 0.11 sec 
2023-04-02 07:27:21,534 ADAM: Layer 0 -> dw_min:9.9438e-01  dw_max:1.0035e+00 lr:1.0000e-02
2023-04-02 07:27:21,534 ADAM: Layer 1 -> dw_min:9.9080e-01  dw_max:1.0095e+00 lr:1.0000e-02
2023-04-02 07:27:21,534 ADAM: Layer 2 -> dw_min:9.8486e-01  dw_max:1.0148e+00 lr:1.0000e-02
2023-04-02 07:27:21,534 ADAM: Layer 3 -> dw_min:9.9462e-01  dw_max:1.0065e+00 lr:1.0000e-02
2023-04-02 07:27:21,590 			Learning rate: weights:   1.000e-02    
2023-04-02 07:27:21,590 			Last test performance: 97.61%
2023-04-02 07:27:21,590 ----------------
2023-04-02 07:27:23,484   38  => 112   		Training 486 pattern with 97.71% 	Forward time: 	 1.78 sec
2023-04-02 07:27:23,484 			Loss:    6.788e-02    			Backward time: 	 0.11 sec 
2023-04-02 07:27:23,484 ADAM: Layer 0 -> dw_min:9.9513e-01  dw_max:1.0035e+00 lr:1.0000e-02
2023-04-02 07:27:23,485 ADAM: Layer 1 -> dw_min:9.8905e-01  dw_max:1.0104e+00 lr:1.0000e-02
2023-04-02 07:27:23,485 ADAM: Layer 2 -> dw_min:9.8611e-01  dw_max:1.0133e+00 lr:1.0000e-02
2023-04-02 07:27:23,485 ADAM: Layer 3 -> dw_min:9.9512e-01  dw_max:1.0059e+00 lr:1.0000e-02
2023-04-02 07:27:23,500 			Learning rate: weights:   1.000e-02    
2023-04-02 07:27:23,501 			Last test performance: 97.61%
2023-04-02 07:27:23,501 ----------------
2023-04-02 07:27:25,378   38  => 113   		Training 486 pattern with 98.54% 	Forward time: 	 1.76 sec
2023-04-02 07:27:25,378 			Loss:    4.389e-02    			Backward time: 	 0.11 sec 
2023-04-02 07:27:25,379 ADAM: Layer 0 -> dw_min:9.9552e-01  dw_max:1.0047e+00 lr:1.0000e-02
2023-04-02 07:27:25,379 ADAM: Layer 1 -> dw_min:9.8820e-01  dw_max:1.0098e+00 lr:1.0000e-02
2023-04-02 07:27:25,379 ADAM: Layer 2 -> dw_min:9.8590e-01  dw_max:1.0140e+00 lr:1.0000e-02
2023-04-02 07:27:25,379 ADAM: Layer 3 -> dw_min:9.9474e-01  dw_max:1.0059e+00 lr:1.0000e-02
2023-04-02 07:27:25,453 			Learning rate: weights:   1.000e-02    
2023-04-02 07:27:25,453 			Last test performance: 97.61%
2023-04-02 07:27:25,453 ----------------
2023-04-02 07:27:27,351   38  => 114   		Training 486 pattern with 97.08% 	Forward time: 	 1.78 sec
2023-04-02 07:27:27,351 			Loss:    5.561e-02    			Backward time: 	 0.11 sec 
2023-04-02 07:27:27,352 ADAM: Layer 0 -> dw_min:9.9576e-01  dw_max:1.0057e+00 lr:1.0000e-02
2023-04-02 07:27:27,352 ADAM: Layer 1 -> dw_min:9.8937e-01  dw_max:1.0117e+00 lr:1.0000e-02
2023-04-02 07:27:27,352 ADAM: Layer 2 -> dw_min:9.8553e-01  dw_max:1.0138e+00 lr:1.0000e-02
2023-04-02 07:27:27,352 ADAM: Layer 3 -> dw_min:9.9289e-01  dw_max:1.0072e+00 lr:1.0000e-02
2023-04-02 07:27:27,471 			Learning rate: weights:   1.000e-02    
2023-04-02 07:27:27,472 			Last test performance: 97.61%
2023-04-02 07:27:27,472 ----------------
2023-04-02 07:27:29,406   38  => 115   		Training 486 pattern with 98.12% 	Forward time: 	 1.82 sec
2023-04-02 07:27:29,407 			Loss:    5.890e-02    			Backward time: 	 0.11 sec 
2023-04-02 07:27:29,407 ADAM: Layer 0 -> dw_min:9.9582e-01  dw_max:1.0047e+00 lr:1.0000e-02
2023-04-02 07:27:29,407 ADAM: Layer 1 -> dw_min:9.8704e-01  dw_max:1.0120e+00 lr:1.0000e-02
2023-04-02 07:27:29,407 ADAM: Layer 2 -> dw_min:9.8534e-01  dw_max:1.0133e+00 lr:1.0000e-02
2023-04-02 07:27:29,407 ADAM: Layer 3 -> dw_min:9.9075e-01  dw_max:1.0068e+00 lr:1.0000e-02
2023-04-02 07:27:29,423 			Learning rate: weights:   1.000e-02    
2023-04-02 07:27:29,423 			Last test performance: 97.61%
2023-04-02 07:27:29,423 ----------------
2023-04-02 07:27:31,260   38  => 116   		Training 486 pattern with 98.54% 	Forward time: 	 1.72 sec
2023-04-02 07:27:31,260 			Loss:    4.848e-02    			Backward time: 	 0.11 sec 
2023-04-02 07:27:31,260 ADAM: Layer 0 -> dw_min:9.9614e-01  dw_max:1.0046e+00 lr:1.0000e-02
2023-04-02 07:27:31,260 ADAM: Layer 1 -> dw_min:9.8743e-01  dw_max:1.0109e+00 lr:1.0000e-02
2023-04-02 07:27:31,260 ADAM: Layer 2 -> dw_min:9.8570e-01  dw_max:1.0152e+00 lr:1.0000e-02
2023-04-02 07:27:31,260 ADAM: Layer 3 -> dw_min:9.8939e-01  dw_max:1.0065e+00 lr:1.0000e-02
2023-04-02 07:27:31,297 			Learning rate: weights:   1.000e-02    
2023-04-02 07:27:31,297 			Last test performance: 97.61%
2023-04-02 07:27:31,297 ----------------
2023-04-02 07:27:33,199   38  => 117   		Training 486 pattern with 98.12% 	Forward time: 	 1.79 sec
2023-04-02 07:27:33,199 			Loss:    4.893e-02    			Backward time: 	 0.11 sec 
2023-04-02 07:27:33,199 ADAM: Layer 0 -> dw_min:9.9581e-01  dw_max:1.0045e+00 lr:1.0000e-02
2023-04-02 07:27:33,200 ADAM: Layer 1 -> dw_min:9.8815e-01  dw_max:1.0121e+00 lr:1.0000e-02
2023-04-02 07:27:33,200 ADAM: Layer 2 -> dw_min:9.8697e-01  dw_max:1.0149e+00 lr:1.0000e-02
2023-04-02 07:27:33,200 ADAM: Layer 3 -> dw_min:9.9045e-01  dw_max:1.0063e+00 lr:1.0000e-02
2023-04-02 07:27:33,272 			Learning rate: weights:   1.000e-02    
2023-04-02 07:27:33,272 			Last test performance: 97.61%
2023-04-02 07:27:33,272 ----------------
2023-04-02 07:27:35,195   38  => 118   		Training 486 pattern with 98.96% 	Forward time: 	 1.81 sec
2023-04-02 07:27:35,196 			Loss:    3.779e-02    			Backward time: 	 0.11 sec 
2023-04-02 07:27:35,196 ADAM: Layer 0 -> dw_min:9.9641e-01  dw_max:1.0042e+00 lr:1.0000e-02
2023-04-02 07:27:35,196 ADAM: Layer 1 -> dw_min:9.8591e-01  dw_max:1.0115e+00 lr:1.0000e-02
2023-04-02 07:27:35,196 ADAM: Layer 2 -> dw_min:9.8257e-01  dw_max:1.0134e+00 lr:1.0000e-02
2023-04-02 07:27:35,196 ADAM: Layer 3 -> dw_min:9.9140e-01  dw_max:1.0056e+00 lr:1.0000e-02
2023-04-02 07:27:35,257 			Learning rate: weights:   1.000e-02    
2023-04-02 07:27:35,257 			Last test performance: 97.61%
2023-04-02 07:27:35,257 ----------------
2023-04-02 07:27:37,135   38  => 119   		Training 486 pattern with 97.08% 	Forward time: 	 1.76 sec
2023-04-02 07:27:37,135 			Loss:    6.886e-02    			Backward time: 	 0.11 sec 
2023-04-02 07:27:37,135 ADAM: Layer 0 -> dw_min:9.9621e-01  dw_max:1.0039e+00 lr:1.0000e-02
2023-04-02 07:27:37,135 ADAM: Layer 1 -> dw_min:9.8732e-01  dw_max:1.0124e+00 lr:1.0000e-02
2023-04-02 07:27:37,135 ADAM: Layer 2 -> dw_min:9.8430e-01  dw_max:1.0132e+00 lr:1.0000e-02
2023-04-02 07:27:37,135 ADAM: Layer 3 -> dw_min:9.9223e-01  dw_max:1.0065e+00 lr:1.0000e-02
2023-04-02 07:27:37,190 			Learning rate: weights:   1.000e-02    
2023-04-02 07:27:37,190 			Last test performance: 97.61%
2023-04-02 07:27:37,190 ----------------
2023-04-02 07:27:39,165   38  => 120   		Training 486 pattern with 98.96% 	Forward time: 	 1.86 sec
2023-04-02 07:27:39,165 			Loss:    2.865e-02    			Backward time: 	 0.11 sec 
2023-04-02 07:27:39,165 ADAM: Layer 0 -> dw_min:9.9669e-01  dw_max:1.0034e+00 lr:1.0000e-02
2023-04-02 07:27:39,165 ADAM: Layer 1 -> dw_min:9.8858e-01  dw_max:1.0115e+00 lr:1.0000e-02
2023-04-02 07:27:39,165 ADAM: Layer 2 -> dw_min:9.8586e-01  dw_max:1.0125e+00 lr:1.0000e-02
2023-04-02 07:27:39,165 ADAM: Layer 3 -> dw_min:9.9301e-01  dw_max:1.0058e+00 lr:1.0000e-02
2023-04-02 07:27:39,272 			Learning rate: weights:   1.000e-02    
2023-04-02 07:27:39,272 			Last test performance: 97.61%
2023-04-02 07:27:39,272 ----------------
2023-04-02 07:27:41,154   38  => 121   		Training 486 pattern with 99.17% 	Forward time: 	 1.77 sec
2023-04-02 07:27:41,154 			Loss:    2.943e-02    			Backward time: 	 0.11 sec 
2023-04-02 07:27:41,154 ADAM: Layer 0 -> dw_min:9.9662e-01  dw_max:1.0032e+00 lr:1.0000e-02
2023-04-02 07:27:41,155 ADAM: Layer 1 -> dw_min:9.8960e-01  dw_max:1.0108e+00 lr:1.0000e-02
2023-04-02 07:27:41,155 ADAM: Layer 2 -> dw_min:9.8727e-01  dw_max:1.0156e+00 lr:1.0000e-02
2023-04-02 07:27:41,155 ADAM: Layer 3 -> dw_min:9.9371e-01  dw_max:1.0052e+00 lr:1.0000e-02
2023-04-02 07:27:41,287 			Learning rate: weights:   1.000e-02    
2023-04-02 07:27:41,287 			Last test performance: 97.61%
2023-04-02 07:27:41,287 ----------------
2023-04-02 07:27:43,154   38  => 122   		Training 486 pattern with 98.54% 	Forward time: 	 1.75 sec
2023-04-02 07:27:43,154 			Loss:    5.207e-02    			Backward time: 	 0.11 sec 
2023-04-02 07:27:43,154 ADAM: Layer 0 -> dw_min:9.9673e-01  dw_max:1.0028e+00 lr:1.0000e-02
2023-04-02 07:27:43,154 ADAM: Layer 1 -> dw_min:9.8744e-01  dw_max:1.0121e+00 lr:1.0000e-02
2023-04-02 07:27:43,154 ADAM: Layer 2 -> dw_min:9.8612e-01  dw_max:1.0140e+00 lr:1.0000e-02
2023-04-02 07:27:43,155 ADAM: Layer 3 -> dw_min:9.9436e-01  dw_max:1.0047e+00 lr:1.0000e-02
2023-04-02 07:27:43,217 			Learning rate: weights:   1.000e-02    
2023-04-02 07:27:43,217 			Last test performance: 97.61%
2023-04-02 07:27:43,217 ----------------
2023-04-02 07:27:45,152   38  => 123   		Training 486 pattern with 97.92% 	Forward time: 	 1.82 sec
2023-04-02 07:27:45,152 			Loss:    5.179e-02    			Backward time: 	 0.11 sec 
2023-04-02 07:27:45,152 ADAM: Layer 0 -> dw_min:9.9661e-01  dw_max:1.0043e+00 lr:1.0000e-02
2023-04-02 07:27:45,152 ADAM: Layer 1 -> dw_min:9.8744e-01  dw_max:1.0114e+00 lr:1.0000e-02
2023-04-02 07:27:45,153 ADAM: Layer 2 -> dw_min:9.8474e-01  dw_max:1.0147e+00 lr:1.0000e-02
2023-04-02 07:27:45,153 ADAM: Layer 3 -> dw_min:9.9452e-01  dw_max:1.0074e+00 lr:1.0000e-02
2023-04-02 07:27:45,255 			Learning rate: weights:   1.000e-02    
2023-04-02 07:27:45,255 			Last test performance: 97.61%
2023-04-02 07:27:45,255 ----------------
2023-04-02 07:27:47,142   38  => 124   		Training 486 pattern with 98.54% 	Forward time: 	 1.77 sec
2023-04-02 07:27:47,142 			Loss:    4.238e-02    			Backward time: 	 0.11 sec 
2023-04-02 07:27:47,142 ADAM: Layer 0 -> dw_min:9.9664e-01  dw_max:1.0039e+00 lr:1.0000e-02
2023-04-02 07:27:47,142 ADAM: Layer 1 -> dw_min:9.8869e-01  dw_max:1.0103e+00 lr:1.0000e-02
2023-04-02 07:27:47,142 ADAM: Layer 2 -> dw_min:9.8625e-01  dw_max:1.0133e+00 lr:1.0000e-02
2023-04-02 07:27:47,143 ADAM: Layer 3 -> dw_min:9.9506e-01  dw_max:1.0066e+00 lr:1.0000e-02
2023-04-02 07:27:47,241 
2023-04-02 07:27:47,241 Testing:
2023-04-02 07:27:47,336 		24 of 10000 with 91.67% 	 Time used:  0.09 sec
2023-04-02 07:27:47,425 		48 of 10000 with 91.67% 	 Time used:  0.09 sec
2023-04-02 07:27:47,510 		72 of 10000 with 94.44% 	 Time used:  0.08 sec
2023-04-02 07:27:47,600 		96 of 10000 with 95.83% 	 Time used:  0.09 sec
2023-04-02 07:27:47,690 		120 of 10000 with 96.67% 	 Time used:  0.09 sec
2023-04-02 07:27:47,779 		144 of 10000 with 96.53% 	 Time used:  0.09 sec
2023-04-02 07:27:47,867 		168 of 10000 with 97.02% 	 Time used:  0.09 sec
2023-04-02 07:27:47,953 		192 of 10000 with 96.88% 	 Time used:  0.09 sec
2023-04-02 07:27:48,039 		216 of 10000 with 97.22% 	 Time used:  0.09 sec
2023-04-02 07:27:48,125 		240 of 10000 with 97.50% 	 Time used:  0.09 sec
2023-04-02 07:27:48,215 		264 of 10000 with 97.73% 	 Time used:  0.09 sec
2023-04-02 07:27:48,309 		288 of 10000 with 97.57% 	 Time used:  0.09 sec
2023-04-02 07:27:48,400 		312 of 10000 with 97.12% 	 Time used:  0.09 sec
2023-04-02 07:27:48,491 		336 of 10000 with 97.32% 	 Time used:  0.09 sec
2023-04-02 07:27:48,578 		360 of 10000 with 96.94% 	 Time used:  0.09 sec
2023-04-02 07:27:48,664 		384 of 10000 with 96.88% 	 Time used:  0.09 sec
2023-04-02 07:27:48,748 		408 of 10000 with 97.06% 	 Time used:  0.08 sec
2023-04-02 07:27:48,838 		432 of 10000 with 96.99% 	 Time used:  0.09 sec
2023-04-02 07:27:48,922 		456 of 10000 with 96.71% 	 Time used:  0.08 sec
2023-04-02 07:27:49,007 		480 of 10000 with 96.88% 	 Time used:  0.08 sec
2023-04-02 07:27:49,091 		504 of 10000 with 96.83% 	 Time used:  0.08 sec
2023-04-02 07:27:49,175 		528 of 10000 with 96.97% 	 Time used:  0.08 sec
2023-04-02 07:27:49,263 		552 of 10000 with 97.10% 	 Time used:  0.09 sec
2023-04-02 07:27:49,353 		576 of 10000 with 97.05% 	 Time used:  0.09 sec
2023-04-02 07:27:49,437 		600 of 10000 with 97.00% 	 Time used:  0.08 sec
2023-04-02 07:27:49,528 		624 of 10000 with 97.12% 	 Time used:  0.09 sec
2023-04-02 07:27:49,613 		648 of 10000 with 97.22% 	 Time used:  0.08 sec
2023-04-02 07:27:49,703 		672 of 10000 with 97.17% 	 Time used:  0.09 sec
2023-04-02 07:27:49,792 		696 of 10000 with 97.27% 	 Time used:  0.09 sec
2023-04-02 07:27:49,879 		720 of 10000 with 97.22% 	 Time used:  0.09 sec
2023-04-02 07:27:49,963 		744 of 10000 with 97.31% 	 Time used:  0.08 sec
2023-04-02 07:27:50,050 		768 of 10000 with 97.27% 	 Time used:  0.09 sec
2023-04-02 07:27:50,137 		792 of 10000 with 97.35% 	 Time used:  0.09 sec
2023-04-02 07:27:50,228 		816 of 10000 with 97.43% 	 Time used:  0.09 sec
2023-04-02 07:27:50,315 		840 of 10000 with 97.50% 	 Time used:  0.09 sec
2023-04-02 07:27:50,408 		864 of 10000 with 97.45% 	 Time used:  0.09 sec
2023-04-02 07:27:50,500 		888 of 10000 with 97.41% 	 Time used:  0.09 sec
2023-04-02 07:27:50,586 		912 of 10000 with 97.15% 	 Time used:  0.09 sec
2023-04-02 07:27:50,672 		936 of 10000 with 97.22% 	 Time used:  0.09 sec
2023-04-02 07:27:50,758 		960 of 10000 with 97.29% 	 Time used:  0.09 sec
2023-04-02 07:27:50,846 		984 of 10000 with 97.26% 	 Time used:  0.09 sec
2023-04-02 07:27:50,936 		1008 of 10000 with 97.32% 	 Time used:  0.09 sec
2023-04-02 07:27:51,028 		1032 of 10000 with 97.38% 	 Time used:  0.09 sec
2023-04-02 07:27:51,118 		1056 of 10000 with 97.25% 	 Time used:  0.09 sec
2023-04-02 07:27:51,203 		1080 of 10000 with 97.13% 	 Time used:  0.08 sec
2023-04-02 07:27:51,287 		1104 of 10000 with 97.19% 	 Time used:  0.08 sec
2023-04-02 07:27:51,371 		1128 of 10000 with 97.25% 	 Time used:  0.08 sec
2023-04-02 07:27:51,457 		1152 of 10000 with 97.31% 	 Time used:  0.09 sec
2023-04-02 07:27:51,551 		1176 of 10000 with 97.36% 	 Time used:  0.09 sec
2023-04-02 07:27:51,637 		1200 of 10000 with 97.42% 	 Time used:  0.09 sec
2023-04-02 07:27:51,723 		1224 of 10000 with 97.39% 	 Time used:  0.09 sec
2023-04-02 07:27:51,809 		1248 of 10000 with 97.44% 	 Time used:  0.09 sec
2023-04-02 07:27:51,894 		1272 of 10000 with 97.41% 	 Time used:  0.08 sec
2023-04-02 07:27:51,980 		1296 of 10000 with 97.45% 	 Time used:  0.09 sec
2023-04-02 07:27:52,067 		1320 of 10000 with 97.50% 	 Time used:  0.09 sec
2023-04-02 07:27:52,153 		1344 of 10000 with 97.54% 	 Time used:  0.09 sec
2023-04-02 07:27:52,239 		1368 of 10000 with 97.59% 	 Time used:  0.09 sec
2023-04-02 07:27:52,324 		1392 of 10000 with 97.63% 	 Time used:  0.08 sec
2023-04-02 07:27:52,415 		1416 of 10000 with 97.67% 	 Time used:  0.09 sec
2023-04-02 07:27:52,508 		1440 of 10000 with 97.71% 	 Time used:  0.09 sec
2023-04-02 07:27:52,605 		1464 of 10000 with 97.75% 	 Time used:  0.10 sec
2023-04-02 07:27:52,692 		1488 of 10000 with 97.72% 	 Time used:  0.09 sec
2023-04-02 07:27:52,776 		1512 of 10000 with 97.75% 	 Time used:  0.08 sec
2023-04-02 07:27:52,865 		1536 of 10000 with 97.79% 	 Time used:  0.09 sec
2023-04-02 07:27:52,958 		1560 of 10000 with 97.82% 	 Time used:  0.09 sec
2023-04-02 07:27:53,042 		1584 of 10000 with 97.73% 	 Time used:  0.08 sec
2023-04-02 07:27:53,127 		1608 of 10000 with 97.76% 	 Time used:  0.08 sec
2023-04-02 07:27:53,213 		1632 of 10000 with 97.73% 	 Time used:  0.09 sec
2023-04-02 07:27:53,304 		1656 of 10000 with 97.77% 	 Time used:  0.09 sec
2023-04-02 07:27:53,393 		1680 of 10000 with 97.80% 	 Time used:  0.09 sec
2023-04-02 07:27:53,483 		1704 of 10000 with 97.83% 	 Time used:  0.09 sec
2023-04-02 07:27:53,573 		1728 of 10000 with 97.80% 	 Time used:  0.09 sec
2023-04-02 07:27:53,656 		1752 of 10000 with 97.77% 	 Time used:  0.08 sec
2023-04-02 07:27:53,745 		1776 of 10000 with 97.75% 	 Time used:  0.09 sec
2023-04-02 07:27:53,837 		1800 of 10000 with 97.78% 	 Time used:  0.09 sec
2023-04-02 07:27:53,923 		1824 of 10000 with 97.81% 	 Time used:  0.09 sec
2023-04-02 07:27:54,008 		1848 of 10000 with 97.78% 	 Time used:  0.08 sec
2023-04-02 07:27:54,095 		1872 of 10000 with 97.70% 	 Time used:  0.09 sec
2023-04-02 07:27:54,181 		1896 of 10000 with 97.73% 	 Time used:  0.09 sec
2023-04-02 07:27:54,267 		1920 of 10000 with 97.76% 	 Time used:  0.09 sec
2023-04-02 07:27:54,357 		1944 of 10000 with 97.63% 	 Time used:  0.09 sec
2023-04-02 07:27:54,445 		1968 of 10000 with 97.56% 	 Time used:  0.09 sec
2023-04-02 07:27:54,531 		1992 of 10000 with 97.59% 	 Time used:  0.09 sec
2023-04-02 07:27:54,617 		2016 of 10000 with 97.62% 	 Time used:  0.09 sec
2023-04-02 07:27:54,702 		2040 of 10000 with 97.60% 	 Time used:  0.08 sec
2023-04-02 07:27:54,787 		2064 of 10000 with 97.58% 	 Time used:  0.08 sec
2023-04-02 07:27:54,873 		2088 of 10000 with 97.61% 	 Time used:  0.09 sec
2023-04-02 07:27:54,970 		2112 of 10000 with 97.54% 	 Time used:  0.10 sec
2023-04-02 07:27:55,056 		2136 of 10000 with 97.52% 	 Time used:  0.09 sec
2023-04-02 07:27:55,144 		2160 of 10000 with 97.50% 	 Time used:  0.09 sec
2023-04-02 07:27:55,232 		2184 of 10000 with 97.53% 	 Time used:  0.09 sec
2023-04-02 07:27:55,318 		2208 of 10000 with 97.55% 	 Time used:  0.09 sec
2023-04-02 07:27:55,404 		2232 of 10000 with 97.54% 	 Time used:  0.09 sec
2023-04-02 07:27:55,488 		2256 of 10000 with 97.47% 	 Time used:  0.08 sec
2023-04-02 07:27:55,576 		2280 of 10000 with 97.41% 	 Time used:  0.09 sec
2023-04-02 07:27:55,664 		2304 of 10000 with 97.40% 	 Time used:  0.09 sec
2023-04-02 07:27:55,750 		2328 of 10000 with 97.38% 	 Time used:  0.09 sec
2023-04-02 07:27:55,836 		2352 of 10000 with 97.41% 	 Time used:  0.09 sec
2023-04-02 07:27:55,922 		2376 of 10000 with 97.39% 	 Time used:  0.09 sec
2023-04-02 07:27:56,006 		2400 of 10000 with 97.38% 	 Time used:  0.08 sec
2023-04-02 07:27:56,090 		2424 of 10000 with 97.32% 	 Time used:  0.08 sec
2023-04-02 07:27:56,176 		2448 of 10000 with 97.30% 	 Time used:  0.09 sec
2023-04-02 07:27:56,262 		2472 of 10000 with 97.33% 	 Time used:  0.09 sec
2023-04-02 07:27:56,348 		2496 of 10000 with 97.32% 	 Time used:  0.09 sec
2023-04-02 07:27:56,433 		2520 of 10000 with 97.34% 	 Time used:  0.09 sec
2023-04-02 07:27:56,522 		2544 of 10000 with 97.37% 	 Time used:  0.09 sec
2023-04-02 07:27:56,626 		2568 of 10000 with 97.39% 	 Time used:  0.10 sec
2023-04-02 07:27:56,712 		2592 of 10000 with 97.38% 	 Time used:  0.09 sec
2023-04-02 07:27:56,798 		2616 of 10000 with 97.40% 	 Time used:  0.09 sec
2023-04-02 07:27:56,886 		2640 of 10000 with 97.39% 	 Time used:  0.09 sec
2023-04-02 07:27:56,974 		2664 of 10000 with 97.41% 	 Time used:  0.09 sec
2023-04-02 07:27:57,059 		2688 of 10000 with 97.36% 	 Time used:  0.08 sec
2023-04-02 07:27:57,145 		2712 of 10000 with 97.38% 	 Time used:  0.09 sec
2023-04-02 07:27:57,232 		2736 of 10000 with 97.40% 	 Time used:  0.09 sec
2023-04-02 07:27:57,325 		2760 of 10000 with 97.43% 	 Time used:  0.09 sec
2023-04-02 07:27:57,414 		2784 of 10000 with 97.45% 	 Time used:  0.09 sec
2023-04-02 07:27:57,502 		2808 of 10000 with 97.47% 	 Time used:  0.09 sec
2023-04-02 07:27:57,590 		2832 of 10000 with 97.46% 	 Time used:  0.09 sec
2023-04-02 07:27:57,675 		2856 of 10000 with 97.44% 	 Time used:  0.09 sec
2023-04-02 07:27:57,762 		2880 of 10000 with 97.47% 	 Time used:  0.09 sec
2023-04-02 07:27:57,847 		2904 of 10000 with 97.42% 	 Time used:  0.08 sec
2023-04-02 07:27:57,932 		2928 of 10000 with 97.44% 	 Time used:  0.08 sec
2023-04-02 07:27:58,017 		2952 of 10000 with 97.46% 	 Time used:  0.08 sec
2023-04-02 07:27:58,102 		2976 of 10000 with 97.48% 	 Time used:  0.08 sec
2023-04-02 07:27:58,196 		3000 of 10000 with 97.47% 	 Time used:  0.09 sec
2023-04-02 07:27:58,282 		3024 of 10000 with 97.49% 	 Time used:  0.09 sec
2023-04-02 07:27:58,368 		3048 of 10000 with 97.51% 	 Time used:  0.09 sec
2023-04-02 07:27:58,453 		3072 of 10000 with 97.53% 	 Time used:  0.08 sec
2023-04-02 07:27:58,540 		3096 of 10000 with 97.48% 	 Time used:  0.09 sec
2023-04-02 07:27:58,625 		3120 of 10000 with 97.50% 	 Time used:  0.08 sec
2023-04-02 07:27:58,710 		3144 of 10000 with 97.49% 	 Time used:  0.09 sec
2023-04-02 07:27:58,799 		3168 of 10000 with 97.47% 	 Time used:  0.09 sec
2023-04-02 07:27:58,888 		3192 of 10000 with 97.40% 	 Time used:  0.09 sec
2023-04-02 07:27:58,976 		3216 of 10000 with 97.39% 	 Time used:  0.09 sec
2023-04-02 07:27:59,068 		3240 of 10000 with 97.35% 	 Time used:  0.09 sec
2023-04-02 07:27:59,161 		3264 of 10000 with 97.33% 	 Time used:  0.09 sec
2023-04-02 07:27:59,246 		3288 of 10000 with 97.26% 	 Time used:  0.09 sec
2023-04-02 07:27:59,331 		3312 of 10000 with 97.28% 	 Time used:  0.08 sec
2023-04-02 07:27:59,423 		3336 of 10000 with 97.30% 	 Time used:  0.09 sec
2023-04-02 07:27:59,508 		3360 of 10000 with 97.32% 	 Time used:  0.09 sec
2023-04-02 07:27:59,593 		3384 of 10000 with 97.31% 	 Time used:  0.08 sec
2023-04-02 07:27:59,685 		3408 of 10000 with 97.30% 	 Time used:  0.09 sec
2023-04-02 07:27:59,783 		3432 of 10000 with 97.32% 	 Time used:  0.10 sec
2023-04-02 07:27:59,889 		3456 of 10000 with 97.34% 	 Time used:  0.11 sec
2023-04-02 07:27:59,974 		3480 of 10000 with 97.33% 	 Time used:  0.09 sec
2023-04-02 07:28:00,066 		3504 of 10000 with 97.32% 	 Time used:  0.09 sec
2023-04-02 07:28:00,155 		3528 of 10000 with 97.34% 	 Time used:  0.09 sec
2023-04-02 07:28:00,241 		3552 of 10000 with 97.35% 	 Time used:  0.09 sec
2023-04-02 07:28:00,328 		3576 of 10000 with 97.34% 	 Time used:  0.09 sec
2023-04-02 07:28:00,414 		3600 of 10000 with 97.36% 	 Time used:  0.09 sec
2023-04-02 07:28:00,503 		3624 of 10000 with 97.38% 	 Time used:  0.09 sec
2023-04-02 07:28:00,588 		3648 of 10000 with 97.37% 	 Time used:  0.08 sec
2023-04-02 07:28:00,672 		3672 of 10000 with 97.39% 	 Time used:  0.08 sec
2023-04-02 07:28:00,758 		3696 of 10000 with 97.35% 	 Time used:  0.09 sec
2023-04-02 07:28:00,845 		3720 of 10000 with 97.31% 	 Time used:  0.09 sec
2023-04-02 07:28:00,931 		3744 of 10000 with 97.33% 	 Time used:  0.09 sec
2023-04-02 07:28:01,016 		3768 of 10000 with 97.35% 	 Time used:  0.09 sec
2023-04-02 07:28:01,113 		3792 of 10000 with 97.34% 	 Time used:  0.10 sec
2023-04-02 07:28:01,202 		3816 of 10000 with 97.30% 	 Time used:  0.09 sec
2023-04-02 07:28:01,289 		3840 of 10000 with 97.32% 	 Time used:  0.09 sec
2023-04-02 07:28:01,375 		3864 of 10000 with 97.33% 	 Time used:  0.09 sec
2023-04-02 07:28:01,463 		3888 of 10000 with 97.35% 	 Time used:  0.09 sec
2023-04-02 07:28:01,554 		3912 of 10000 with 97.37% 	 Time used:  0.09 sec
2023-04-02 07:28:01,642 		3936 of 10000 with 97.38% 	 Time used:  0.09 sec
2023-04-02 07:28:01,734 		3960 of 10000 with 97.35% 	 Time used:  0.09 sec
2023-04-02 07:28:01,824 		3984 of 10000 with 97.31% 	 Time used:  0.09 sec
2023-04-02 07:28:01,910 		4008 of 10000 with 97.31% 	 Time used:  0.09 sec
2023-04-02 07:28:01,997 		4032 of 10000 with 97.30% 	 Time used:  0.09 sec
2023-04-02 07:28:02,082 		4056 of 10000 with 97.29% 	 Time used:  0.08 sec
2023-04-02 07:28:02,173 		4080 of 10000 with 97.30% 	 Time used:  0.09 sec
2023-04-02 07:28:02,262 		4104 of 10000 with 97.32% 	 Time used:  0.09 sec
2023-04-02 07:28:02,358 		4128 of 10000 with 97.34% 	 Time used:  0.10 sec
2023-04-02 07:28:02,454 		4152 of 10000 with 97.35% 	 Time used:  0.10 sec
2023-04-02 07:28:02,540 		4176 of 10000 with 97.37% 	 Time used:  0.09 sec
2023-04-02 07:28:02,627 		4200 of 10000 with 97.36% 	 Time used:  0.09 sec
2023-04-02 07:28:02,712 		4224 of 10000 with 97.37% 	 Time used:  0.08 sec
2023-04-02 07:28:02,812 		4248 of 10000 with 97.39% 	 Time used:  0.10 sec
2023-04-02 07:28:02,905 		4272 of 10000 with 97.38% 	 Time used:  0.09 sec
2023-04-02 07:28:02,991 		4296 of 10000 with 97.37% 	 Time used:  0.09 sec
2023-04-02 07:28:03,078 		4320 of 10000 with 97.38% 	 Time used:  0.09 sec
2023-04-02 07:28:03,165 		4344 of 10000 with 97.40% 	 Time used:  0.09 sec
2023-04-02 07:28:03,251 		4368 of 10000 with 97.37% 	 Time used:  0.09 sec
2023-04-02 07:28:03,336 		4392 of 10000 with 97.34% 	 Time used:  0.08 sec
2023-04-02 07:28:03,430 		4416 of 10000 with 97.33% 	 Time used:  0.09 sec
2023-04-02 07:28:03,520 		4440 of 10000 with 97.34% 	 Time used:  0.09 sec
2023-04-02 07:28:03,626 		4464 of 10000 with 97.36% 	 Time used:  0.11 sec
2023-04-02 07:28:03,712 		4488 of 10000 with 97.37% 	 Time used:  0.09 sec
2023-04-02 07:28:03,798 		4512 of 10000 with 97.36% 	 Time used:  0.09 sec
2023-04-02 07:28:03,886 		4536 of 10000 with 97.31% 	 Time used:  0.09 sec
2023-04-02 07:28:03,971 		4560 of 10000 with 97.32% 	 Time used:  0.08 sec
2023-04-02 07:28:04,061 		4584 of 10000 with 97.34% 	 Time used:  0.09 sec
2023-04-02 07:28:04,154 		4608 of 10000 with 97.31% 	 Time used:  0.09 sec
2023-04-02 07:28:04,246 		4632 of 10000 with 97.32% 	 Time used:  0.09 sec
2023-04-02 07:28:04,332 		4656 of 10000 with 97.27% 	 Time used:  0.09 sec
2023-04-02 07:28:04,418 		4680 of 10000 with 97.29% 	 Time used:  0.09 sec
2023-04-02 07:28:04,508 		4704 of 10000 with 97.28% 	 Time used:  0.09 sec
2023-04-02 07:28:04,597 		4728 of 10000 with 97.27% 	 Time used:  0.09 sec
2023-04-02 07:28:04,684 		4752 of 10000 with 97.26% 	 Time used:  0.09 sec
2023-04-02 07:28:04,772 		4776 of 10000 with 97.28% 	 Time used:  0.09 sec
2023-04-02 07:28:04,858 		4800 of 10000 with 97.27% 	 Time used:  0.09 sec
2023-04-02 07:28:04,946 		4824 of 10000 with 97.28% 	 Time used:  0.09 sec
2023-04-02 07:28:05,041 		4848 of 10000 with 97.28% 	 Time used:  0.09 sec
2023-04-02 07:28:05,128 		4872 of 10000 with 97.27% 	 Time used:  0.09 sec
2023-04-02 07:28:05,216 		4896 of 10000 with 97.28% 	 Time used:  0.09 sec
2023-04-02 07:28:05,304 		4920 of 10000 with 97.30% 	 Time used:  0.09 sec
2023-04-02 07:28:05,398 		4944 of 10000 with 97.31% 	 Time used:  0.09 sec
2023-04-02 07:28:05,489 		4968 of 10000 with 97.30% 	 Time used:  0.09 sec
2023-04-02 07:28:05,582 		4992 of 10000 with 97.32% 	 Time used:  0.09 sec
2023-04-02 07:28:05,669 		5016 of 10000 with 97.31% 	 Time used:  0.09 sec
2023-04-02 07:28:05,759 		5040 of 10000 with 97.32% 	 Time used:  0.09 sec
2023-04-02 07:28:05,860 		5064 of 10000 with 97.33% 	 Time used:  0.10 sec
2023-04-02 07:28:05,952 		5088 of 10000 with 97.33% 	 Time used:  0.09 sec
2023-04-02 07:28:06,036 		5112 of 10000 with 97.34% 	 Time used:  0.08 sec
2023-04-02 07:28:06,120 		5136 of 10000 with 97.33% 	 Time used:  0.08 sec
2023-04-02 07:28:06,206 		5160 of 10000 with 97.34% 	 Time used:  0.09 sec
2023-04-02 07:28:06,291 		5184 of 10000 with 97.34% 	 Time used:  0.09 sec
2023-04-02 07:28:06,384 		5208 of 10000 with 97.35% 	 Time used:  0.09 sec
2023-04-02 07:28:06,471 		5232 of 10000 with 97.36% 	 Time used:  0.09 sec
2023-04-02 07:28:06,556 		5256 of 10000 with 97.36% 	 Time used:  0.08 sec
2023-04-02 07:28:06,647 		5280 of 10000 with 97.37% 	 Time used:  0.09 sec
2023-04-02 07:28:06,741 		5304 of 10000 with 97.38% 	 Time used:  0.09 sec
2023-04-02 07:28:06,823 		5328 of 10000 with 97.37% 	 Time used:  0.08 sec
2023-04-02 07:28:06,907 		5352 of 10000 with 97.37% 	 Time used:  0.08 sec
2023-04-02 07:28:06,992 		5376 of 10000 with 97.36% 	 Time used:  0.08 sec
2023-04-02 07:28:07,084 		5400 of 10000 with 97.37% 	 Time used:  0.09 sec
2023-04-02 07:28:07,169 		5424 of 10000 with 97.38% 	 Time used:  0.08 sec
2023-04-02 07:28:07,254 		5448 of 10000 with 97.39% 	 Time used:  0.08 sec
2023-04-02 07:28:07,343 		5472 of 10000 with 97.40% 	 Time used:  0.09 sec
2023-04-02 07:28:07,429 		5496 of 10000 with 97.38% 	 Time used:  0.09 sec
2023-04-02 07:28:07,523 		5520 of 10000 with 97.36% 	 Time used:  0.09 sec
2023-04-02 07:28:07,621 		5544 of 10000 with 97.35% 	 Time used:  0.10 sec
2023-04-02 07:28:07,709 		5568 of 10000 with 97.36% 	 Time used:  0.09 sec
2023-04-02 07:28:07,802 		5592 of 10000 with 97.32% 	 Time used:  0.09 sec
2023-04-02 07:28:07,892 		5616 of 10000 with 97.33% 	 Time used:  0.09 sec
2023-04-02 07:28:07,985 		5640 of 10000 with 97.32% 	 Time used:  0.09 sec
2023-04-02 07:28:08,077 		5664 of 10000 with 97.33% 	 Time used:  0.09 sec
2023-04-02 07:28:08,165 		5688 of 10000 with 97.33% 	 Time used:  0.09 sec
2023-04-02 07:28:08,255 		5712 of 10000 with 97.34% 	 Time used:  0.09 sec
2023-04-02 07:28:08,345 		5736 of 10000 with 97.30% 	 Time used:  0.09 sec
2023-04-02 07:28:08,431 		5760 of 10000 with 97.29% 	 Time used:  0.09 sec
2023-04-02 07:28:08,521 		5784 of 10000 with 97.29% 	 Time used:  0.09 sec
2023-04-02 07:28:08,606 		5808 of 10000 with 97.28% 	 Time used:  0.08 sec
2023-04-02 07:28:08,700 		5832 of 10000 with 97.27% 	 Time used:  0.09 sec
2023-04-02 07:28:08,785 		5856 of 10000 with 97.27% 	 Time used:  0.08 sec
2023-04-02 07:28:08,870 		5880 of 10000 with 97.23% 	 Time used:  0.08 sec
2023-04-02 07:28:08,959 		5904 of 10000 with 97.24% 	 Time used:  0.09 sec
2023-04-02 07:28:09,046 		5928 of 10000 with 97.25% 	 Time used:  0.09 sec
2023-04-02 07:28:09,134 		5952 of 10000 with 97.26% 	 Time used:  0.09 sec
2023-04-02 07:28:09,229 		5976 of 10000 with 97.27% 	 Time used:  0.09 sec
2023-04-02 07:28:09,319 		6000 of 10000 with 97.27% 	 Time used:  0.09 sec
2023-04-02 07:28:09,409 		6024 of 10000 with 97.26% 	 Time used:  0.09 sec
2023-04-02 07:28:09,494 		6048 of 10000 with 97.22% 	 Time used:  0.08 sec
2023-04-02 07:28:09,579 		6072 of 10000 with 97.23% 	 Time used:  0.09 sec
2023-04-02 07:28:09,668 		6096 of 10000 with 97.21% 	 Time used:  0.09 sec
2023-04-02 07:28:09,761 		6120 of 10000 with 97.19% 	 Time used:  0.09 sec
2023-04-02 07:28:09,857 		6144 of 10000 with 97.20% 	 Time used:  0.10 sec
2023-04-02 07:28:09,950 		6168 of 10000 with 97.20% 	 Time used:  0.09 sec
2023-04-02 07:28:10,035 		6192 of 10000 with 97.21% 	 Time used:  0.08 sec
2023-04-02 07:28:10,124 		6216 of 10000 with 97.20% 	 Time used:  0.09 sec
2023-04-02 07:28:10,220 		6240 of 10000 with 97.21% 	 Time used:  0.10 sec
2023-04-02 07:28:10,312 		6264 of 10000 with 97.22% 	 Time used:  0.09 sec
2023-04-02 07:28:10,397 		6288 of 10000 with 97.23% 	 Time used:  0.08 sec
2023-04-02 07:28:10,485 		6312 of 10000 with 97.24% 	 Time used:  0.09 sec
2023-04-02 07:28:10,571 		6336 of 10000 with 97.25% 	 Time used:  0.09 sec
2023-04-02 07:28:10,655 		6360 of 10000 with 97.25% 	 Time used:  0.08 sec
2023-04-02 07:28:10,739 		6384 of 10000 with 97.26% 	 Time used:  0.08 sec
2023-04-02 07:28:10,825 		6408 of 10000 with 97.25% 	 Time used:  0.09 sec
2023-04-02 07:28:10,909 		6432 of 10000 with 97.26% 	 Time used:  0.08 sec
2023-04-02 07:28:11,002 		6456 of 10000 with 97.27% 	 Time used:  0.09 sec
2023-04-02 07:28:11,086 		6480 of 10000 with 97.28% 	 Time used:  0.08 sec
2023-04-02 07:28:11,177 		6504 of 10000 with 97.29% 	 Time used:  0.09 sec
2023-04-02 07:28:11,263 		6528 of 10000 with 97.29% 	 Time used:  0.09 sec
2023-04-02 07:28:11,349 		6552 of 10000 with 97.27% 	 Time used:  0.09 sec
2023-04-02 07:28:11,440 		6576 of 10000 with 97.28% 	 Time used:  0.09 sec
2023-04-02 07:28:11,525 		6600 of 10000 with 97.29% 	 Time used:  0.09 sec
2023-04-02 07:28:11,610 		6624 of 10000 with 97.28% 	 Time used:  0.09 sec
2023-04-02 07:28:11,697 		6648 of 10000 with 97.26% 	 Time used:  0.09 sec
2023-04-02 07:28:11,784 		6672 of 10000 with 97.27% 	 Time used:  0.09 sec
2023-04-02 07:28:11,870 		6696 of 10000 with 97.28% 	 Time used:  0.09 sec
2023-04-02 07:28:11,957 		6720 of 10000 with 97.28% 	 Time used:  0.09 sec
2023-04-02 07:28:12,041 		6744 of 10000 with 97.21% 	 Time used:  0.08 sec
2023-04-02 07:28:12,125 		6768 of 10000 with 97.21% 	 Time used:  0.08 sec
2023-04-02 07:28:12,211 		6792 of 10000 with 97.19% 	 Time used:  0.08 sec
2023-04-02 07:28:12,300 		6816 of 10000 with 97.18% 	 Time used:  0.09 sec
2023-04-02 07:28:12,388 		6840 of 10000 with 97.19% 	 Time used:  0.09 sec
2023-04-02 07:28:12,474 		6864 of 10000 with 97.20% 	 Time used:  0.09 sec
2023-04-02 07:28:12,564 		6888 of 10000 with 97.21% 	 Time used:  0.09 sec
2023-04-02 07:28:12,649 		6912 of 10000 with 97.19% 	 Time used:  0.09 sec
2023-04-02 07:28:12,741 		6936 of 10000 with 97.20% 	 Time used:  0.09 sec
2023-04-02 07:28:12,837 		6960 of 10000 with 97.21% 	 Time used:  0.10 sec
2023-04-02 07:28:12,923 		6984 of 10000 with 97.21% 	 Time used:  0.09 sec
2023-04-02 07:28:13,008 		7008 of 10000 with 97.20% 	 Time used:  0.08 sec
2023-04-02 07:28:13,099 		7032 of 10000 with 97.21% 	 Time used:  0.09 sec
2023-04-02 07:28:13,185 		7056 of 10000 with 97.22% 	 Time used:  0.09 sec
2023-04-02 07:28:13,272 		7080 of 10000 with 97.23% 	 Time used:  0.09 sec
2023-04-02 07:28:13,359 		7104 of 10000 with 97.24% 	 Time used:  0.09 sec
2023-04-02 07:28:13,454 		7128 of 10000 with 97.24% 	 Time used:  0.09 sec
2023-04-02 07:28:13,548 		7152 of 10000 with 97.22% 	 Time used:  0.09 sec
2023-04-02 07:28:13,640 		7176 of 10000 with 97.21% 	 Time used:  0.09 sec
2023-04-02 07:28:13,727 		7200 of 10000 with 97.22% 	 Time used:  0.09 sec
2023-04-02 07:28:13,812 		7224 of 10000 with 97.23% 	 Time used:  0.08 sec
2023-04-02 07:28:13,897 		7248 of 10000 with 97.21% 	 Time used:  0.08 sec
2023-04-02 07:28:13,986 		7272 of 10000 with 97.21% 	 Time used:  0.09 sec
2023-04-02 07:28:14,076 		7296 of 10000 with 97.20% 	 Time used:  0.09 sec
2023-04-02 07:28:14,165 		7320 of 10000 with 97.20% 	 Time used:  0.09 sec
2023-04-02 07:28:14,268 		7344 of 10000 with 97.19% 	 Time used:  0.10 sec
2023-04-02 07:28:14,363 		7368 of 10000 with 97.20% 	 Time used:  0.09 sec
2023-04-02 07:28:14,448 		7392 of 10000 with 97.21% 	 Time used:  0.08 sec
2023-04-02 07:28:14,536 		7416 of 10000 with 97.21% 	 Time used:  0.09 sec
2023-04-02 07:28:14,622 		7440 of 10000 with 97.22% 	 Time used:  0.09 sec
2023-04-02 07:28:14,710 		7464 of 10000 with 97.21% 	 Time used:  0.09 sec
2023-04-02 07:28:14,798 		7488 of 10000 with 97.21% 	 Time used:  0.09 sec
2023-04-02 07:28:14,883 		7512 of 10000 with 97.22% 	 Time used:  0.08 sec
2023-04-02 07:28:14,974 		7536 of 10000 with 97.23% 	 Time used:  0.09 sec
2023-04-02 07:28:15,082 		7560 of 10000 with 97.24% 	 Time used:  0.11 sec
2023-04-02 07:28:15,173 		7584 of 10000 with 97.24% 	 Time used:  0.09 sec
2023-04-02 07:28:15,260 		7608 of 10000 with 97.25% 	 Time used:  0.09 sec
2023-04-02 07:28:15,352 		7632 of 10000 with 97.25% 	 Time used:  0.09 sec
2023-04-02 07:28:15,436 		7656 of 10000 with 97.26% 	 Time used:  0.08 sec
2023-04-02 07:28:15,520 		7680 of 10000 with 97.25% 	 Time used:  0.08 sec
2023-04-02 07:28:15,605 		7704 of 10000 with 97.26% 	 Time used:  0.09 sec
2023-04-02 07:28:15,690 		7728 of 10000 with 97.27% 	 Time used:  0.08 sec
2023-04-02 07:28:15,775 		7752 of 10000 with 97.28% 	 Time used:  0.08 sec
2023-04-02 07:28:15,862 		7776 of 10000 with 97.27% 	 Time used:  0.09 sec
2023-04-02 07:28:15,949 		7800 of 10000 with 97.28% 	 Time used:  0.09 sec
2023-04-02 07:28:16,043 		7824 of 10000 with 97.29% 	 Time used:  0.09 sec
2023-04-02 07:28:16,128 		7848 of 10000 with 97.30% 	 Time used:  0.08 sec
2023-04-02 07:28:16,215 		7872 of 10000 with 97.29% 	 Time used:  0.09 sec
2023-04-02 07:28:16,301 		7896 of 10000 with 97.29% 	 Time used:  0.09 sec
2023-04-02 07:28:16,398 		7920 of 10000 with 97.29% 	 Time used:  0.10 sec
2023-04-02 07:28:16,499 		7944 of 10000 with 97.29% 	 Time used:  0.10 sec
2023-04-02 07:28:16,592 		7968 of 10000 with 97.28% 	 Time used:  0.09 sec
2023-04-02 07:28:16,685 		7992 of 10000 with 97.27% 	 Time used:  0.09 sec
2023-04-02 07:28:16,772 		8016 of 10000 with 97.26% 	 Time used:  0.09 sec
2023-04-02 07:28:16,857 		8040 of 10000 with 97.26% 	 Time used:  0.08 sec
2023-04-02 07:28:16,942 		8064 of 10000 with 97.26% 	 Time used:  0.08 sec
2023-04-02 07:28:17,032 		8088 of 10000 with 97.26% 	 Time used:  0.09 sec
2023-04-02 07:28:17,120 		8112 of 10000 with 97.26% 	 Time used:  0.09 sec
2023-04-02 07:28:17,207 		8136 of 10000 with 97.27% 	 Time used:  0.09 sec
2023-04-02 07:28:17,294 		8160 of 10000 with 97.28% 	 Time used:  0.09 sec
2023-04-02 07:28:17,379 		8184 of 10000 with 97.29% 	 Time used:  0.09 sec
2023-04-02 07:28:17,466 		8208 of 10000 with 97.30% 	 Time used:  0.09 sec
2023-04-02 07:28:17,555 		8232 of 10000 with 97.30% 	 Time used:  0.09 sec
2023-04-02 07:28:17,641 		8256 of 10000 with 97.31% 	 Time used:  0.09 sec
2023-04-02 07:28:17,727 		8280 of 10000 with 97.32% 	 Time used:  0.09 sec
2023-04-02 07:28:17,812 		8304 of 10000 with 97.31% 	 Time used:  0.08 sec
2023-04-02 07:28:17,899 		8328 of 10000 with 97.31% 	 Time used:  0.09 sec
2023-04-02 07:28:17,987 		8352 of 10000 with 97.32% 	 Time used:  0.09 sec
2023-04-02 07:28:18,074 		8376 of 10000 with 97.33% 	 Time used:  0.09 sec
2023-04-02 07:28:18,159 		8400 of 10000 with 97.33% 	 Time used:  0.08 sec
2023-04-02 07:28:18,243 		8424 of 10000 with 97.32% 	 Time used:  0.08 sec
2023-04-02 07:28:18,329 		8448 of 10000 with 97.32% 	 Time used:  0.09 sec
2023-04-02 07:28:18,413 		8472 of 10000 with 97.31% 	 Time used:  0.08 sec
2023-04-02 07:28:18,498 		8496 of 10000 with 97.30% 	 Time used:  0.08 sec
2023-04-02 07:28:18,590 		8520 of 10000 with 97.29% 	 Time used:  0.09 sec
2023-04-02 07:28:18,675 		8544 of 10000 with 97.28% 	 Time used:  0.09 sec
2023-04-02 07:28:18,759 		8568 of 10000 with 97.29% 	 Time used:  0.08 sec
2023-04-02 07:28:18,843 		8592 of 10000 with 97.29% 	 Time used:  0.08 sec
2023-04-02 07:28:18,930 		8616 of 10000 with 97.30% 	 Time used:  0.09 sec
2023-04-02 07:28:19,034 		8640 of 10000 with 97.29% 	 Time used:  0.10 sec
2023-04-02 07:28:19,120 		8664 of 10000 with 97.29% 	 Time used:  0.09 sec
2023-04-02 07:28:19,205 		8688 of 10000 with 97.30% 	 Time used:  0.08 sec
2023-04-02 07:28:19,292 		8712 of 10000 with 97.30% 	 Time used:  0.09 sec
2023-04-02 07:28:19,376 		8736 of 10000 with 97.29% 	 Time used:  0.08 sec
2023-04-02 07:28:19,461 		8760 of 10000 with 97.29% 	 Time used:  0.08 sec
2023-04-02 07:28:19,548 		8784 of 10000 with 97.29% 	 Time used:  0.09 sec
2023-04-02 07:28:19,633 		8808 of 10000 with 97.29% 	 Time used:  0.08 sec
2023-04-02 07:28:19,724 		8832 of 10000 with 97.27% 	 Time used:  0.09 sec
2023-04-02 07:28:19,810 		8856 of 10000 with 97.28% 	 Time used:  0.09 sec
2023-04-02 07:28:19,896 		8880 of 10000 with 97.29% 	 Time used:  0.09 sec
2023-04-02 07:28:19,984 		8904 of 10000 with 97.29% 	 Time used:  0.09 sec
2023-04-02 07:28:20,072 		8928 of 10000 with 97.30% 	 Time used:  0.09 sec
2023-04-02 07:28:20,161 		8952 of 10000 with 97.31% 	 Time used:  0.09 sec
2023-04-02 07:28:20,249 		8976 of 10000 with 97.32% 	 Time used:  0.09 sec
2023-04-02 07:28:20,338 		9000 of 10000 with 97.31% 	 Time used:  0.09 sec
2023-04-02 07:28:20,425 		9024 of 10000 with 97.32% 	 Time used:  0.09 sec
2023-04-02 07:28:20,513 		9048 of 10000 with 97.33% 	 Time used:  0.09 sec
2023-04-02 07:28:20,598 		9072 of 10000 with 97.32% 	 Time used:  0.09 sec
2023-04-02 07:28:20,687 		9096 of 10000 with 97.32% 	 Time used:  0.09 sec
2023-04-02 07:28:20,781 		9120 of 10000 with 97.32% 	 Time used:  0.09 sec
2023-04-02 07:28:20,869 		9144 of 10000 with 97.33% 	 Time used:  0.09 sec
2023-04-02 07:28:20,959 		9168 of 10000 with 97.34% 	 Time used:  0.09 sec
2023-04-02 07:28:21,051 		9192 of 10000 with 97.32% 	 Time used:  0.09 sec
2023-04-02 07:28:21,139 		9216 of 10000 with 97.32% 	 Time used:  0.09 sec
2023-04-02 07:28:21,231 		9240 of 10000 with 97.32% 	 Time used:  0.09 sec
2023-04-02 07:28:21,315 		9264 of 10000 with 97.32% 	 Time used:  0.08 sec
2023-04-02 07:28:21,404 		9288 of 10000 with 97.32% 	 Time used:  0.09 sec
2023-04-02 07:28:21,504 		9312 of 10000 with 97.32% 	 Time used:  0.10 sec
2023-04-02 07:28:21,589 		9336 of 10000 with 97.32% 	 Time used:  0.09 sec
2023-04-02 07:28:21,679 		9360 of 10000 with 97.33% 	 Time used:  0.09 sec
2023-04-02 07:28:21,770 		9384 of 10000 with 97.33% 	 Time used:  0.09 sec
2023-04-02 07:28:21,860 		9408 of 10000 with 97.33% 	 Time used:  0.09 sec
2023-04-02 07:28:21,949 		9432 of 10000 with 97.34% 	 Time used:  0.09 sec
2023-04-02 07:28:22,034 		9456 of 10000 with 97.34% 	 Time used:  0.09 sec
2023-04-02 07:28:22,118 		9480 of 10000 with 97.33% 	 Time used:  0.08 sec
2023-04-02 07:28:22,202 		9504 of 10000 with 97.33% 	 Time used:  0.08 sec
2023-04-02 07:28:22,287 		9528 of 10000 with 97.30% 	 Time used:  0.08 sec
2023-04-02 07:28:22,377 		9552 of 10000 with 97.30% 	 Time used:  0.09 sec
2023-04-02 07:28:22,468 		9576 of 10000 with 97.31% 	 Time used:  0.09 sec
2023-04-02 07:28:22,554 		9600 of 10000 with 97.31% 	 Time used:  0.09 sec
2023-04-02 07:28:22,641 		9624 of 10000 with 97.32% 	 Time used:  0.09 sec
2023-04-02 07:28:22,728 		9648 of 10000 with 97.29% 	 Time used:  0.09 sec
2023-04-02 07:28:22,815 		9672 of 10000 with 97.29% 	 Time used:  0.09 sec
2023-04-02 07:28:22,906 		9696 of 10000 with 97.29% 	 Time used:  0.09 sec
2023-04-02 07:28:23,000 		9720 of 10000 with 97.27% 	 Time used:  0.09 sec
2023-04-02 07:28:23,084 		9744 of 10000 with 97.28% 	 Time used:  0.08 sec
2023-04-02 07:28:23,169 		9768 of 10000 with 97.28% 	 Time used:  0.08 sec
2023-04-02 07:28:23,256 		9792 of 10000 with 97.28% 	 Time used:  0.09 sec
2023-04-02 07:28:23,341 		9816 of 10000 with 97.28% 	 Time used:  0.08 sec
2023-04-02 07:28:23,425 		9840 of 10000 with 97.29% 	 Time used:  0.08 sec
2023-04-02 07:28:23,511 		9864 of 10000 with 97.29% 	 Time used:  0.09 sec
2023-04-02 07:28:23,603 		9888 of 10000 with 97.29% 	 Time used:  0.09 sec
2023-04-02 07:28:23,690 		9912 of 10000 with 97.28% 	 Time used:  0.09 sec
2023-04-02 07:28:23,786 		9936 of 10000 with 97.28% 	 Time used:  0.10 sec
2023-04-02 07:28:23,878 		9960 of 10000 with 97.27% 	 Time used:  0.09 sec
2023-04-02 07:28:23,971 		9984 of 10000 with 97.27% 	 Time used:  0.09 sec
2023-04-02 07:28:24,043 		10000 of 10000 with 97.26% 	 Time used:  0.07 sec
2023-04-02 07:28:24,044 
2023-04-02 07:28:24,045 			Learning rate: weights:   1.000e-02    
2023-04-02 07:28:24,045 			Last test performance: 97.26%
2023-04-02 07:28:24,045 ----------------
2023-04-02 07:28:25,944   39  =>  0    		Training 486 pattern with 98.75% 	Forward time: 	 1.79 sec
2023-04-02 07:28:25,945 			Loss:    3.421e-02    			Backward time: 	 0.11 sec 
2023-04-02 07:28:25,945 ADAM: Layer 0 -> dw_min:9.9697e-01  dw_max:1.0035e+00 lr:1.0000e-02
2023-04-02 07:28:25,945 ADAM: Layer 1 -> dw_min:9.8982e-01  dw_max:1.0094e+00 lr:1.0000e-02
2023-04-02 07:28:25,945 ADAM: Layer 2 -> dw_min:9.8762e-01  dw_max:1.0119e+00 lr:1.0000e-02
2023-04-02 07:28:25,945 ADAM: Layer 3 -> dw_min:9.9555e-01  dw_max:1.0060e+00 lr:1.0000e-02
2023-04-02 07:28:25,961 			Learning rate: weights:   1.000e-02    
2023-04-02 07:28:25,961 			Last test performance: 97.26%
2023-04-02 07:28:25,961 ----------------
2023-04-02 07:28:27,857   39  =>  1    		Training 486 pattern with 98.33% 	Forward time: 	 1.78 sec
2023-04-02 07:28:27,857 			Loss:    4.448e-02    			Backward time: 	 0.11 sec 
2023-04-02 07:28:27,858 ADAM: Layer 0 -> dw_min:9.9696e-01  dw_max:1.0035e+00 lr:1.0000e-02
2023-04-02 07:28:27,858 ADAM: Layer 1 -> dw_min:9.8910e-01  dw_max:1.0092e+00 lr:1.0000e-02
2023-04-02 07:28:27,858 ADAM: Layer 2 -> dw_min:9.8687e-01  dw_max:1.0109e+00 lr:1.0000e-02
2023-04-02 07:28:27,858 ADAM: Layer 3 -> dw_min:9.9224e-01  dw_max:1.0054e+00 lr:1.0000e-02
2023-04-02 07:28:27,919 			Learning rate: weights:   1.000e-02    
2023-04-02 07:28:27,919 			Last test performance: 97.26%
2023-04-02 07:28:27,919 ----------------
2023-04-02 07:28:29,815   39  =>  2    		Training 486 pattern with 98.12% 	Forward time: 	 1.78 sec
2023-04-02 07:28:29,815 			Loss:    5.040e-02    			Backward time: 	 0.11 sec 
2023-04-02 07:28:29,816 ADAM: Layer 0 -> dw_min:9.9649e-01  dw_max:1.0037e+00 lr:1.0000e-02
2023-04-02 07:28:29,816 ADAM: Layer 1 -> dw_min:9.9018e-01  dw_max:1.0083e+00 lr:1.0000e-02
2023-04-02 07:28:29,816 ADAM: Layer 2 -> dw_min:9.8766e-01  dw_max:1.0150e+00 lr:1.0000e-02
2023-04-02 07:28:29,816 ADAM: Layer 3 -> dw_min:9.9301e-01  dw_max:1.0106e+00 lr:1.0000e-02
2023-04-02 07:28:29,832 			Learning rate: weights:   1.000e-02    
2023-04-02 07:28:29,832 			Last test performance: 97.26%
2023-04-02 07:28:29,832 ----------------
2023-04-02 07:28:31,737   39  =>  3    		Training 486 pattern with 98.54% 	Forward time: 	 1.79 sec
2023-04-02 07:28:31,737 			Loss:    2.570e-02    			Backward time: 	 0.11 sec 
2023-04-02 07:28:31,737 ADAM: Layer 0 -> dw_min:9.9677e-01  dw_max:1.0035e+00 lr:1.0000e-02
2023-04-02 07:28:31,738 ADAM: Layer 1 -> dw_min:9.8909e-01  dw_max:1.0077e+00 lr:1.0000e-02
2023-04-02 07:28:31,738 ADAM: Layer 2 -> dw_min:9.8439e-01  dw_max:1.0157e+00 lr:1.0000e-02
2023-04-02 07:28:31,738 ADAM: Layer 3 -> dw_min:9.9167e-01  dw_max:1.0095e+00 lr:1.0000e-02
2023-04-02 07:28:31,870 			Learning rate: weights:   1.000e-02    
2023-04-02 07:28:31,870 			Last test performance: 97.26%
2023-04-02 07:28:31,870 ----------------
2023-04-02 07:28:33,762   39  =>  4    		Training 486 pattern with 99.17% 	Forward time: 	 1.78 sec
2023-04-02 07:28:33,762 			Loss:    3.204e-02    			Backward time: 	 0.11 sec 
2023-04-02 07:28:33,762 ADAM: Layer 0 -> dw_min:9.9692e-01  dw_max:1.0039e+00 lr:1.0000e-02
2023-04-02 07:28:33,762 ADAM: Layer 1 -> dw_min:9.8544e-01  dw_max:1.0149e+00 lr:1.0000e-02
2023-04-02 07:28:33,762 ADAM: Layer 2 -> dw_min:9.8557e-01  dw_max:1.0142e+00 lr:1.0000e-02
2023-04-02 07:28:33,762 ADAM: Layer 3 -> dw_min:9.9250e-01  dw_max:1.0086e+00 lr:1.0000e-02
2023-04-02 07:28:33,778 			Learning rate: weights:   1.000e-02    
2023-04-02 07:28:33,778 			Last test performance: 97.26%
2023-04-02 07:28:33,778 ----------------
2023-04-02 07:28:35,679   39  =>  5    		Training 486 pattern with 97.92% 	Forward time: 	 1.79 sec
2023-04-02 07:28:35,679 			Loss:    4.322e-02    			Backward time: 	 0.11 sec 
2023-04-02 07:28:35,680 ADAM: Layer 0 -> dw_min:9.9742e-01  dw_max:1.0039e+00 lr:1.0000e-02
2023-04-02 07:28:35,680 ADAM: Layer 1 -> dw_min:9.8554e-01  dw_max:1.0140e+00 lr:1.0000e-02
2023-04-02 07:28:35,680 ADAM: Layer 2 -> dw_min:9.8455e-01  dw_max:1.0135e+00 lr:1.0000e-02
2023-04-02 07:28:35,680 ADAM: Layer 3 -> dw_min:9.9325e-01  dw_max:1.0077e+00 lr:1.0000e-02
2023-04-02 07:28:35,695 			Learning rate: weights:   1.000e-02    
2023-04-02 07:28:35,695 			Last test performance: 97.26%
2023-04-02 07:28:35,695 ----------------
2023-04-02 07:28:37,564   39  =>  6    		Training 486 pattern with 98.33% 	Forward time: 	 1.76 sec
2023-04-02 07:28:37,564 			Loss:    5.221e-02    			Backward time: 	 0.11 sec 
2023-04-02 07:28:37,564 ADAM: Layer 0 -> dw_min:9.9659e-01  dw_max:1.0039e+00 lr:1.0000e-02
2023-04-02 07:28:37,564 ADAM: Layer 1 -> dw_min:9.8686e-01  dw_max:1.0126e+00 lr:1.0000e-02
2023-04-02 07:28:37,564 ADAM: Layer 2 -> dw_min:9.8609e-01  dw_max:1.0149e+00 lr:1.0000e-02
2023-04-02 07:28:37,565 ADAM: Layer 3 -> dw_min:9.9392e-01  dw_max:1.0070e+00 lr:1.0000e-02
2023-04-02 07:28:37,636 			Learning rate: weights:   1.000e-02    
2023-04-02 07:28:37,636 			Last test performance: 97.26%
2023-04-02 07:28:37,636 ----------------
2023-04-02 07:28:39,489   39  =>  7    		Training 486 pattern with 99.17% 	Forward time: 	 1.74 sec
2023-04-02 07:28:39,489 			Loss:    1.701e-02    			Backward time: 	 0.11 sec 
2023-04-02 07:28:39,490 ADAM: Layer 0 -> dw_min:9.9636e-01  dw_max:1.0034e+00 lr:1.0000e-02
2023-04-02 07:28:39,490 ADAM: Layer 1 -> dw_min:9.8795e-01  dw_max:1.0116e+00 lr:1.0000e-02
2023-04-02 07:28:39,490 ADAM: Layer 2 -> dw_min:9.8430e-01  dw_max:1.0134e+00 lr:1.0000e-02
2023-04-02 07:28:39,490 ADAM: Layer 3 -> dw_min:9.9452e-01  dw_max:1.0063e+00 lr:1.0000e-02
2023-04-02 07:28:39,547 			Learning rate: weights:   1.000e-02    
2023-04-02 07:28:39,548 			Last test performance: 97.26%
2023-04-02 07:28:39,548 ----------------
2023-04-02 07:28:41,485   39  =>  8    		Training 486 pattern with 97.29% 	Forward time: 	 1.82 sec
2023-04-02 07:28:41,485 			Loss:    6.925e-02    			Backward time: 	 0.11 sec 
2023-04-02 07:28:41,485 ADAM: Layer 0 -> dw_min:9.9569e-01  dw_max:1.0030e+00 lr:1.0000e-02
2023-04-02 07:28:41,485 ADAM: Layer 1 -> dw_min:9.8846e-01  dw_max:1.0104e+00 lr:1.0000e-02
2023-04-02 07:28:41,485 ADAM: Layer 2 -> dw_min:9.8431e-01  dw_max:1.0156e+00 lr:1.0000e-02
2023-04-02 07:28:41,486 ADAM: Layer 3 -> dw_min:9.9266e-01  dw_max:1.0056e+00 lr:1.0000e-02
2023-04-02 07:28:41,552 			Learning rate: weights:   1.000e-02    
2023-04-02 07:28:41,552 			Last test performance: 97.26%
2023-04-02 07:28:41,552 ----------------
2023-04-02 07:28:43,439   39  =>  9    		Training 486 pattern with 97.50% 	Forward time: 	 1.77 sec
2023-04-02 07:28:43,439 			Loss:    4.166e-02    			Backward time: 	 0.11 sec 
2023-04-02 07:28:43,440 ADAM: Layer 0 -> dw_min:9.9705e-01  dw_max:1.0030e+00 lr:1.0000e-02
2023-04-02 07:28:43,440 ADAM: Layer 1 -> dw_min:9.8298e-01  dw_max:1.0137e+00 lr:1.0000e-02
2023-04-02 07:28:43,440 ADAM: Layer 2 -> dw_min:9.8405e-01  dw_max:1.0155e+00 lr:1.0000e-02
2023-04-02 07:28:43,440 ADAM: Layer 3 -> dw_min:9.9317e-01  dw_max:1.0081e+00 lr:1.0000e-02
2023-04-02 07:28:43,456 			Learning rate: weights:   1.000e-02    
2023-04-02 07:28:43,456 			Last test performance: 97.26%
2023-04-02 07:28:43,456 ----------------
2023-04-02 07:28:45,335   39  =>  10   		Training 486 pattern with 98.12% 	Forward time: 	 1.76 sec
2023-04-02 07:28:45,335 			Loss:    4.225e-02    			Backward time: 	 0.11 sec 
2023-04-02 07:28:45,335 ADAM: Layer 0 -> dw_min:9.9606e-01  dw_max:1.0034e+00 lr:1.0000e-02
2023-04-02 07:28:45,335 ADAM: Layer 1 -> dw_min:9.8467e-01  dw_max:1.0124e+00 lr:1.0000e-02
2023-04-02 07:28:45,335 ADAM: Layer 2 -> dw_min:9.8564e-01  dw_max:1.0155e+00 lr:1.0000e-02
2023-04-02 07:28:45,335 ADAM: Layer 3 -> dw_min:9.9384e-01  dw_max:1.0073e+00 lr:1.0000e-02
2023-04-02 07:28:45,413 			Learning rate: weights:   1.000e-02    
2023-04-02 07:28:45,413 			Last test performance: 97.26%
2023-04-02 07:28:45,413 ----------------
2023-04-02 07:28:47,348   39  =>  11   		Training 486 pattern with 98.75% 	Forward time: 	 1.82 sec
2023-04-02 07:28:47,348 			Loss:    4.777e-02    			Backward time: 	 0.11 sec 
2023-04-02 07:28:47,348 ADAM: Layer 0 -> dw_min:9.9624e-01  dw_max:1.0032e+00 lr:1.0000e-02
2023-04-02 07:28:47,348 ADAM: Layer 1 -> dw_min:9.8583e-01  dw_max:1.0121e+00 lr:1.0000e-02
2023-04-02 07:28:47,348 ADAM: Layer 2 -> dw_min:9.8608e-01  dw_max:1.0140e+00 lr:1.0000e-02
2023-04-02 07:28:47,348 ADAM: Layer 3 -> dw_min:9.9445e-01  dw_max:1.0066e+00 lr:1.0000e-02
2023-04-02 07:28:47,420 			Learning rate: weights:   1.000e-02    
2023-04-02 07:28:47,420 			Last test performance: 97.26%
2023-04-02 07:28:47,420 ----------------
2023-04-02 07:28:49,290   39  =>  12   		Training 486 pattern with 98.12% 	Forward time: 	 1.75 sec
2023-04-02 07:28:49,290 			Loss:    3.725e-02    			Backward time: 	 0.11 sec 
2023-04-02 07:28:49,290 ADAM: Layer 0 -> dw_min:9.9684e-01  dw_max:1.0037e+00 lr:1.0000e-02
2023-04-02 07:28:49,290 ADAM: Layer 1 -> dw_min:9.8734e-01  dw_max:1.0109e+00 lr:1.0000e-02
2023-04-02 07:28:49,290 ADAM: Layer 2 -> dw_min:9.8524e-01  dw_max:1.0156e+00 lr:1.0000e-02
2023-04-02 07:28:49,290 ADAM: Layer 3 -> dw_min:9.9455e-01  dw_max:1.0059e+00 lr:1.0000e-02
2023-04-02 07:28:49,362 			Learning rate: weights:   1.000e-02    
2023-04-02 07:28:49,362 			Last test performance: 97.26%
2023-04-02 07:28:49,362 ----------------
2023-04-02 07:28:51,254   39  =>  13   		Training 486 pattern with 99.58% 	Forward time: 	 1.78 sec
2023-04-02 07:28:51,254 			Loss:    2.332e-02    			Backward time: 	 0.11 sec 
2023-04-02 07:28:51,254 ADAM: Layer 0 -> dw_min:9.9723e-01  dw_max:1.0036e+00 lr:1.0000e-02
2023-04-02 07:28:51,254 ADAM: Layer 1 -> dw_min:9.8859e-01  dw_max:1.0098e+00 lr:1.0000e-02
2023-04-02 07:28:51,254 ADAM: Layer 2 -> dw_min:9.8600e-01  dw_max:1.0141e+00 lr:1.0000e-02
2023-04-02 07:28:51,254 ADAM: Layer 3 -> dw_min:9.9509e-01  dw_max:1.0053e+00 lr:1.0000e-02
2023-04-02 07:28:51,304 			Learning rate: weights:   1.000e-02    
2023-04-02 07:28:51,304 			Last test performance: 97.26%
2023-04-02 07:28:51,304 ----------------
2023-04-02 07:28:53,220   39  =>  14   		Training 486 pattern with 98.12% 	Forward time: 	 1.80 sec
2023-04-02 07:28:53,220 			Loss:    3.539e-02    			Backward time: 	 0.11 sec 
2023-04-02 07:28:53,220 ADAM: Layer 0 -> dw_min:9.9703e-01  dw_max:1.0040e+00 lr:1.0000e-02
2023-04-02 07:28:53,221 ADAM: Layer 1 -> dw_min:9.8538e-01  dw_max:1.0093e+00 lr:1.0000e-02
2023-04-02 07:28:53,221 ADAM: Layer 2 -> dw_min:9.8739e-01  dw_max:1.0149e+00 lr:1.0000e-02
2023-04-02 07:28:53,221 ADAM: Layer 3 -> dw_min:9.9558e-01  dw_max:1.0043e+00 lr:1.0000e-02
2023-04-02 07:28:53,292 			Learning rate: weights:   1.000e-02    
2023-04-02 07:28:53,292 			Last test performance: 97.26%
2023-04-02 07:28:53,292 ----------------
2023-04-02 07:28:55,205   39  =>  15   		Training 486 pattern with 97.71% 	Forward time: 	 1.80 sec
2023-04-02 07:28:55,206 			Loss:    7.918e-02    			Backward time: 	 0.11 sec 
2023-04-02 07:28:55,206 ADAM: Layer 0 -> dw_min:9.9654e-01  dw_max:1.0037e+00 lr:1.0000e-02
2023-04-02 07:28:55,206 ADAM: Layer 1 -> dw_min:9.8675e-01  dw_max:1.0096e+00 lr:1.0000e-02
2023-04-02 07:28:55,207 ADAM: Layer 2 -> dw_min:9.8507e-01  dw_max:1.0134e+00 lr:1.0000e-02
2023-04-02 07:28:55,207 ADAM: Layer 3 -> dw_min:9.9223e-01  dw_max:1.0044e+00 lr:1.0000e-02
2023-04-02 07:28:55,263 			Learning rate: weights:   1.000e-02    
2023-04-02 07:28:55,263 			Last test performance: 97.26%
2023-04-02 07:28:55,263 ----------------
2023-04-02 07:28:57,159   39  =>  16   		Training 486 pattern with 97.92% 	Forward time: 	 1.78 sec
2023-04-02 07:28:57,159 			Loss:    3.791e-02    			Backward time: 	 0.11 sec 
2023-04-02 07:28:57,159 ADAM: Layer 0 -> dw_min:9.9656e-01  dw_max:1.0043e+00 lr:1.0000e-02
2023-04-02 07:28:57,160 ADAM: Layer 1 -> dw_min:9.8511e-01  dw_max:1.0097e+00 lr:1.0000e-02
2023-04-02 07:28:57,160 ADAM: Layer 2 -> dw_min:9.8615e-01  dw_max:1.0132e+00 lr:1.0000e-02
2023-04-02 07:28:57,160 ADAM: Layer 3 -> dw_min:9.9297e-01  dw_max:1.0049e+00 lr:1.0000e-02
2023-04-02 07:28:57,260 			Learning rate: weights:   1.000e-02    
2023-04-02 07:28:57,260 			Last test performance: 97.26%
2023-04-02 07:28:57,260 ----------------
2023-04-02 07:28:59,201   39  =>  17   		Training 486 pattern with 97.50% 	Forward time: 	 1.83 sec
2023-04-02 07:28:59,201 			Loss:    6.112e-02    			Backward time: 	 0.11 sec 
2023-04-02 07:28:59,201 ADAM: Layer 0 -> dw_min:9.9631e-01  dw_max:1.0051e+00 lr:1.0000e-02
2023-04-02 07:28:59,201 ADAM: Layer 1 -> dw_min:9.8662e-01  dw_max:1.0098e+00 lr:1.0000e-02
2023-04-02 07:28:59,201 ADAM: Layer 2 -> dw_min:9.8679e-01  dw_max:1.0154e+00 lr:1.0000e-02
2023-04-02 07:28:59,202 ADAM: Layer 3 -> dw_min:9.9204e-01  dw_max:1.0074e+00 lr:1.0000e-02
2023-04-02 07:28:59,275 			Learning rate: weights:   1.000e-02    
2023-04-02 07:28:59,275 			Last test performance: 97.26%
2023-04-02 07:28:59,275 ----------------
2023-04-02 07:29:01,142   39  =>  18   		Training 486 pattern with 98.96% 	Forward time: 	 1.75 sec
2023-04-02 07:29:01,142 			Loss:    1.910e-02    			Backward time: 	 0.11 sec 
2023-04-02 07:29:01,142 ADAM: Layer 0 -> dw_min:9.9631e-01  dw_max:1.0047e+00 lr:1.0000e-02
2023-04-02 07:29:01,142 ADAM: Layer 1 -> dw_min:9.8795e-01  dw_max:1.0087e+00 lr:1.0000e-02
2023-04-02 07:29:01,142 ADAM: Layer 2 -> dw_min:9.8811e-01  dw_max:1.0139e+00 lr:1.0000e-02
2023-04-02 07:29:01,142 ADAM: Layer 3 -> dw_min:9.9283e-01  dw_max:1.0066e+00 lr:1.0000e-02
2023-04-02 07:29:01,214 			Learning rate: weights:   1.000e-02    
2023-04-02 07:29:01,215 			Last test performance: 97.26%
2023-04-02 07:29:01,215 ----------------
2023-04-02 07:29:03,088   39  =>  19   		Training 486 pattern with 97.92% 	Forward time: 	 1.76 sec
2023-04-02 07:29:03,088 			Loss:    4.686e-02    			Backward time: 	 0.11 sec 
2023-04-02 07:29:03,088 ADAM: Layer 0 -> dw_min:9.9585e-01  dw_max:1.0046e+00 lr:1.0000e-02
2023-04-02 07:29:03,089 ADAM: Layer 1 -> dw_min:9.8858e-01  dw_max:1.0102e+00 lr:1.0000e-02
2023-04-02 07:29:03,089 ADAM: Layer 2 -> dw_min:9.8524e-01  dw_max:1.0125e+00 lr:1.0000e-02
2023-04-02 07:29:03,089 ADAM: Layer 3 -> dw_min:9.9354e-01  dw_max:1.0060e+00 lr:1.0000e-02
2023-04-02 07:29:03,160 			Learning rate: weights:   1.000e-02    
2023-04-02 07:29:03,160 			Last test performance: 97.26%
2023-04-02 07:29:03,160 ----------------
2023-04-02 07:29:05,016   39  =>  20   		Training 486 pattern with 98.33% 	Forward time: 	 1.74 sec
2023-04-02 07:29:05,016 			Loss:    4.481e-02    			Backward time: 	 0.11 sec 
2023-04-02 07:29:05,016 ADAM: Layer 0 -> dw_min:9.9571e-01  dw_max:1.0045e+00 lr:1.0000e-02
2023-04-02 07:29:05,017 ADAM: Layer 1 -> dw_min:9.8968e-01  dw_max:1.0092e+00 lr:1.0000e-02
2023-04-02 07:29:05,017 ADAM: Layer 2 -> dw_min:9.8285e-01  dw_max:1.0153e+00 lr:1.0000e-02
2023-04-02 07:29:05,017 ADAM: Layer 3 -> dw_min:9.9418e-01  dw_max:1.0054e+00 lr:1.0000e-02
2023-04-02 07:29:05,145 			Learning rate: weights:   1.000e-02    
2023-04-02 07:29:05,145 			Last test performance: 97.26%
2023-04-02 07:29:05,145 ----------------
2023-04-02 07:29:07,066   39  =>  21   		Training 486 pattern with 98.54% 	Forward time: 	 1.81 sec
2023-04-02 07:29:07,066 			Loss:    4.743e-02    			Backward time: 	 0.11 sec 
2023-04-02 07:29:07,066 ADAM: Layer 0 -> dw_min:9.9597e-01  dw_max:1.0042e+00 lr:1.0000e-02
2023-04-02 07:29:07,066 ADAM: Layer 1 -> dw_min:9.8647e-01  dw_max:1.0146e+00 lr:1.0000e-02
2023-04-02 07:29:07,066 ADAM: Layer 2 -> dw_min:9.8151e-01  dw_max:1.0172e+00 lr:1.0000e-02
2023-04-02 07:29:07,066 ADAM: Layer 3 -> dw_min:9.9473e-01  dw_max:1.0048e+00 lr:1.0000e-02
2023-04-02 07:29:07,092 			Learning rate: weights:   1.000e-02    
2023-04-02 07:29:07,092 			Last test performance: 97.26%
2023-04-02 07:29:07,092 ----------------
2023-04-02 07:29:08,969   39  =>  22   		Training 486 pattern with 99.17% 	Forward time: 	 1.76 sec
2023-04-02 07:29:08,969 			Loss:    3.059e-02    			Backward time: 	 0.11 sec 
2023-04-02 07:29:08,969 ADAM: Layer 0 -> dw_min:9.9646e-01  dw_max:1.0045e+00 lr:1.0000e-02
2023-04-02 07:29:08,969 ADAM: Layer 1 -> dw_min:9.8697e-01  dw_max:1.0131e+00 lr:1.0000e-02
2023-04-02 07:29:08,970 ADAM: Layer 2 -> dw_min:9.8301e-01  dw_max:1.0155e+00 lr:1.0000e-02
2023-04-02 07:29:08,970 ADAM: Layer 3 -> dw_min:9.9526e-01  dw_max:1.0074e+00 lr:1.0000e-02
2023-04-02 07:29:09,026 			Learning rate: weights:   1.000e-02    
2023-04-02 07:29:09,026 			Last test performance: 97.26%
2023-04-02 07:29:09,026 ----------------
2023-04-02 07:29:10,970   39  =>  23   		Training 486 pattern with 98.12% 	Forward time: 	 1.83 sec
2023-04-02 07:29:10,970 			Loss:    5.285e-02    			Backward time: 	 0.11 sec 
2023-04-02 07:29:10,970 ADAM: Layer 0 -> dw_min:9.9660e-01  dw_max:1.0045e+00 lr:1.0000e-02
2023-04-02 07:29:10,970 ADAM: Layer 1 -> dw_min:9.8466e-01  dw_max:1.0138e+00 lr:1.0000e-02
2023-04-02 07:29:10,970 ADAM: Layer 2 -> dw_min:9.8386e-01  dw_max:1.0139e+00 lr:1.0000e-02
2023-04-02 07:29:10,970 ADAM: Layer 3 -> dw_min:9.9427e-01  dw_max:1.0077e+00 lr:1.0000e-02
2023-04-02 07:29:10,986 			Learning rate: weights:   1.000e-02    
2023-04-02 07:29:10,986 			Last test performance: 97.26%
2023-04-02 07:29:10,987 ----------------
2023-04-02 07:29:12,865   39  =>  24   		Training 486 pattern with 98.33% 	Forward time: 	 1.77 sec
2023-04-02 07:29:12,865 			Loss:    4.181e-02    			Backward time: 	 0.11 sec 
2023-04-02 07:29:12,866 ADAM: Layer 0 -> dw_min:9.9688e-01  dw_max:1.0044e+00 lr:1.0000e-02
2023-04-02 07:29:12,866 ADAM: Layer 1 -> dw_min:9.8609e-01  dw_max:1.0125e+00 lr:1.0000e-02
2023-04-02 07:29:12,866 ADAM: Layer 2 -> dw_min:9.8170e-01  dw_max:1.0140e+00 lr:1.0000e-02
2023-04-02 07:29:12,866 ADAM: Layer 3 -> dw_min:9.9484e-01  dw_max:1.0069e+00 lr:1.0000e-02
2023-04-02 07:29:12,882 			Learning rate: weights:   1.000e-02    
2023-04-02 07:29:12,883 			Last test performance: 97.26%
2023-04-02 07:29:12,883 ----------------
2023-04-02 07:29:14,807   39  =>  25   		Training 486 pattern with 98.33% 	Forward time: 	 1.81 sec
2023-04-02 07:29:14,807 			Loss:    4.447e-02    			Backward time: 	 0.11 sec 
2023-04-02 07:29:14,807 ADAM: Layer 0 -> dw_min:9.9619e-01  dw_max:1.0046e+00 lr:1.0000e-02
2023-04-02 07:29:14,808 ADAM: Layer 1 -> dw_min:9.8759e-01  dw_max:1.0162e+00 lr:1.0000e-02
2023-04-02 07:29:14,808 ADAM: Layer 2 -> dw_min:9.8290e-01  dw_max:1.0156e+00 lr:1.0000e-02
2023-04-02 07:29:14,808 ADAM: Layer 3 -> dw_min:9.9535e-01  dw_max:1.0062e+00 lr:1.0000e-02
2023-04-02 07:29:14,846 			Learning rate: weights:   1.000e-02    
2023-04-02 07:29:14,846 			Last test performance: 97.26%
2023-04-02 07:29:14,846 ----------------
2023-04-02 07:29:16,827   39  =>  26   		Training 486 pattern with 98.54% 	Forward time: 	 1.87 sec
2023-04-02 07:29:16,827 			Loss:    3.115e-02    			Backward time: 	 0.11 sec 
2023-04-02 07:29:16,827 ADAM: Layer 0 -> dw_min:9.9572e-01  dw_max:1.0045e+00 lr:1.0000e-02
2023-04-02 07:29:16,827 ADAM: Layer 1 -> dw_min:9.8868e-01  dw_max:1.0146e+00 lr:1.0000e-02
2023-04-02 07:29:16,827 ADAM: Layer 2 -> dw_min:9.8460e-01  dw_max:1.0141e+00 lr:1.0000e-02
2023-04-02 07:29:16,827 ADAM: Layer 3 -> dw_min:9.9593e-01  dw_max:1.0055e+00 lr:1.0000e-02
2023-04-02 07:29:16,885 			Learning rate: weights:   1.000e-02    
2023-04-02 07:29:16,885 			Last test performance: 97.26%
2023-04-02 07:29:16,885 ----------------
2023-04-02 07:29:18,793   39  =>  27   		Training 486 pattern with 98.33% 	Forward time: 	 1.79 sec
2023-04-02 07:29:18,793 			Loss:    3.087e-02    			Backward time: 	 0.11 sec 
2023-04-02 07:29:18,793 ADAM: Layer 0 -> dw_min:9.9600e-01  dw_max:1.0039e+00 lr:1.0000e-02
2023-04-02 07:29:18,793 ADAM: Layer 1 -> dw_min:9.8569e-01  dw_max:1.0148e+00 lr:1.0000e-02
2023-04-02 07:29:18,793 ADAM: Layer 2 -> dw_min:9.8613e-01  dw_max:1.0127e+00 lr:1.0000e-02
2023-04-02 07:29:18,793 ADAM: Layer 3 -> dw_min:9.9633e-01  dw_max:1.0056e+00 lr:1.0000e-02
2023-04-02 07:29:18,850 			Learning rate: weights:   1.000e-02    
2023-04-02 07:29:18,850 			Last test performance: 97.26%
2023-04-02 07:29:18,850 ----------------
2023-04-02 07:29:20,776   39  =>  28   		Training 486 pattern with 98.96% 	Forward time: 	 1.81 sec
2023-04-02 07:29:20,776 			Loss:    3.868e-02    			Backward time: 	 0.11 sec 
2023-04-02 07:29:20,776 ADAM: Layer 0 -> dw_min:9.9584e-01  dw_max:1.0038e+00 lr:1.0000e-02
2023-04-02 07:29:20,776 ADAM: Layer 1 -> dw_min:9.8711e-01  dw_max:1.0133e+00 lr:1.0000e-02
2023-04-02 07:29:20,777 ADAM: Layer 2 -> dw_min:9.8472e-01  dw_max:1.0114e+00 lr:1.0000e-02
2023-04-02 07:29:20,777 ADAM: Layer 3 -> dw_min:9.9370e-01  dw_max:1.0086e+00 lr:1.0000e-02
2023-04-02 07:29:20,849 			Learning rate: weights:   1.000e-02    
2023-04-02 07:29:20,849 			Last test performance: 97.26%
2023-04-02 07:29:20,849 ----------------
2023-04-02 07:29:22,748   39  =>  29   		Training 486 pattern with 96.67% 	Forward time: 	 1.79 sec
2023-04-02 07:29:22,748 			Loss:    9.219e-02    			Backward time: 	 0.11 sec 
2023-04-02 07:29:22,749 ADAM: Layer 0 -> dw_min:9.9584e-01  dw_max:1.0044e+00 lr:1.0000e-02
2023-04-02 07:29:22,749 ADAM: Layer 1 -> dw_min:9.8840e-01  dw_max:1.0119e+00 lr:1.0000e-02
2023-04-02 07:29:22,749 ADAM: Layer 2 -> dw_min:9.8427e-01  dw_max:1.0147e+00 lr:1.0000e-02
2023-04-02 07:29:22,749 ADAM: Layer 3 -> dw_min:9.9432e-01  dw_max:1.0133e+00 lr:1.0000e-02
2023-04-02 07:29:22,764 			Learning rate: weights:   1.000e-02    
2023-04-02 07:29:22,764 			Last test performance: 97.26%
2023-04-02 07:29:22,764 ----------------
2023-04-02 07:29:24,643   39  =>  30   		Training 486 pattern with 97.71% 	Forward time: 	 1.77 sec
2023-04-02 07:29:24,643 			Loss:    4.271e-02    			Backward time: 	 0.11 sec 
2023-04-02 07:29:24,644 ADAM: Layer 0 -> dw_min:9.9615e-01  dw_max:1.0043e+00 lr:1.0000e-02
2023-04-02 07:29:24,644 ADAM: Layer 1 -> dw_min:9.8955e-01  dw_max:1.0119e+00 lr:1.0000e-02
2023-04-02 07:29:24,644 ADAM: Layer 2 -> dw_min:9.8475e-01  dw_max:1.0173e+00 lr:1.0000e-02
2023-04-02 07:29:24,644 ADAM: Layer 3 -> dw_min:9.9353e-01  dw_max:1.0120e+00 lr:1.0000e-02
2023-04-02 07:29:24,659 			Learning rate: weights:   1.000e-02    
2023-04-02 07:29:24,659 			Last test performance: 97.26%
2023-04-02 07:29:24,659 ----------------
2023-04-02 07:29:26,548   39  =>  31   		Training 486 pattern with 98.33% 	Forward time: 	 1.77 sec
2023-04-02 07:29:26,548 			Loss:    4.724e-02    			Backward time: 	 0.11 sec 
2023-04-02 07:29:26,548 ADAM: Layer 0 -> dw_min:9.9569e-01  dw_max:1.0040e+00 lr:1.0000e-02
2023-04-02 07:29:26,548 ADAM: Layer 1 -> dw_min:9.8657e-01  dw_max:1.0124e+00 lr:1.0000e-02
2023-04-02 07:29:26,548 ADAM: Layer 2 -> dw_min:9.8286e-01  dw_max:1.0156e+00 lr:1.0000e-02
2023-04-02 07:29:26,548 ADAM: Layer 3 -> dw_min:9.9318e-01  dw_max:1.0108e+00 lr:1.0000e-02
2023-04-02 07:29:26,587 			Learning rate: weights:   1.000e-02    
2023-04-02 07:29:26,587 			Last test performance: 97.26%
2023-04-02 07:29:26,587 ----------------
2023-04-02 07:29:28,496   39  =>  32   		Training 486 pattern with 97.71% 	Forward time: 	 1.79 sec
2023-04-02 07:29:28,496 			Loss:    5.808e-02    			Backward time: 	 0.11 sec 
2023-04-02 07:29:28,496 ADAM: Layer 0 -> dw_min:9.9630e-01  dw_max:1.0037e+00 lr:1.0000e-02
2023-04-02 07:29:28,496 ADAM: Layer 1 -> dw_min:9.8800e-01  dw_max:1.0111e+00 lr:1.0000e-02
2023-04-02 07:29:28,496 ADAM: Layer 2 -> dw_min:9.8456e-01  dw_max:1.0140e+00 lr:1.0000e-02
2023-04-02 07:29:28,496 ADAM: Layer 3 -> dw_min:9.9270e-01  dw_max:1.0097e+00 lr:1.0000e-02
2023-04-02 07:29:28,511 			Learning rate: weights:   1.000e-02    
2023-04-02 07:29:28,511 			Last test performance: 97.26%
2023-04-02 07:29:28,511 ----------------
2023-04-02 07:29:30,429   39  =>  33   		Training 486 pattern with 98.33% 	Forward time: 	 1.80 sec
2023-04-02 07:29:30,429 			Loss:    3.996e-02    			Backward time: 	 0.11 sec 
2023-04-02 07:29:30,430 ADAM: Layer 0 -> dw_min:9.9618e-01  dw_max:1.0034e+00 lr:1.0000e-02
2023-04-02 07:29:30,430 ADAM: Layer 1 -> dw_min:9.8919e-01  dw_max:1.0109e+00 lr:1.0000e-02
2023-04-02 07:29:30,430 ADAM: Layer 2 -> dw_min:9.8611e-01  dw_max:1.0126e+00 lr:1.0000e-02
2023-04-02 07:29:30,430 ADAM: Layer 3 -> dw_min:9.9343e-01  dw_max:1.0087e+00 lr:1.0000e-02
2023-04-02 07:29:30,445 			Learning rate: weights:   1.000e-02    
2023-04-02 07:29:30,445 			Last test performance: 97.26%
2023-04-02 07:29:30,445 ----------------
2023-04-02 07:29:32,327   39  =>  34   		Training 486 pattern with 97.50% 	Forward time: 	 1.77 sec
2023-04-02 07:29:32,327 			Loss:    7.571e-02    			Backward time: 	 0.11 sec 
2023-04-02 07:29:32,327 ADAM: Layer 0 -> dw_min:9.9689e-01  dw_max:1.0033e+00 lr:1.0000e-02
2023-04-02 07:29:32,327 ADAM: Layer 1 -> dw_min:9.8666e-01  dw_max:1.0126e+00 lr:1.0000e-02
2023-04-02 07:29:32,327 ADAM: Layer 2 -> dw_min:9.8647e-01  dw_max:1.0122e+00 lr:1.0000e-02
2023-04-02 07:29:32,327 ADAM: Layer 3 -> dw_min:9.9408e-01  dw_max:1.0079e+00 lr:1.0000e-02
2023-04-02 07:29:32,343 			Learning rate: weights:   1.000e-02    
2023-04-02 07:29:32,343 			Last test performance: 97.26%
2023-04-02 07:29:32,343 ----------------
2023-04-02 07:29:34,214   39  =>  35   		Training 486 pattern with 98.33% 	Forward time: 	 1.76 sec
2023-04-02 07:29:34,214 			Loss:    5.085e-02    			Backward time: 	 0.11 sec 
2023-04-02 07:29:34,215 ADAM: Layer 0 -> dw_min:9.9706e-01  dw_max:1.0030e+00 lr:1.0000e-02
2023-04-02 07:29:34,215 ADAM: Layer 1 -> dw_min:9.8696e-01  dw_max:1.0152e+00 lr:1.0000e-02
2023-04-02 07:29:34,215 ADAM: Layer 2 -> dw_min:9.8450e-01  dw_max:1.0120e+00 lr:1.0000e-02
2023-04-02 07:29:34,215 ADAM: Layer 3 -> dw_min:9.9209e-01  dw_max:1.0151e+00 lr:1.0000e-02
2023-04-02 07:29:34,229 			Learning rate: weights:   1.000e-02    
2023-04-02 07:29:34,229 			Last test performance: 97.26%
2023-04-02 07:29:34,229 ----------------
2023-04-02 07:29:36,093   39  =>  36   		Training 486 pattern with 98.33% 	Forward time: 	 1.75 sec
2023-04-02 07:29:36,093 			Loss:    3.911e-02    			Backward time: 	 0.11 sec 
2023-04-02 07:29:36,093 ADAM: Layer 0 -> dw_min:9.9675e-01  dw_max:1.0030e+00 lr:1.0000e-02
2023-04-02 07:29:36,093 ADAM: Layer 1 -> dw_min:9.8810e-01  dw_max:1.0144e+00 lr:1.0000e-02
2023-04-02 07:29:36,094 ADAM: Layer 2 -> dw_min:9.8604e-01  dw_max:1.0155e+00 lr:1.0000e-02
2023-04-02 07:29:36,094 ADAM: Layer 3 -> dw_min:9.9288e-01  dw_max:1.0136e+00 lr:1.0000e-02
2023-04-02 07:29:36,187 			Learning rate: weights:   1.000e-02    
2023-04-02 07:29:36,187 			Last test performance: 97.26%
2023-04-02 07:29:36,187 ----------------
2023-04-02 07:29:38,063   39  =>  37   		Training 486 pattern with 98.96% 	Forward time: 	 1.76 sec
2023-04-02 07:29:38,063 			Loss:    3.353e-02    			Backward time: 	 0.11 sec 
2023-04-02 07:29:38,063 ADAM: Layer 0 -> dw_min:9.9668e-01  dw_max:1.0035e+00 lr:1.0000e-02
2023-04-02 07:29:38,064 ADAM: Layer 1 -> dw_min:9.8603e-01  dw_max:1.0124e+00 lr:1.0000e-02
2023-04-02 07:29:38,064 ADAM: Layer 2 -> dw_min:9.8454e-01  dw_max:1.0139e+00 lr:1.0000e-02
2023-04-02 07:29:38,064 ADAM: Layer 3 -> dw_min:9.9349e-01  dw_max:1.0122e+00 lr:1.0000e-02
2023-04-02 07:29:38,145 			Learning rate: weights:   1.000e-02    
2023-04-02 07:29:38,145 			Last test performance: 97.26%
2023-04-02 07:29:38,145 ----------------
2023-04-02 07:29:40,047   39  =>  38   		Training 486 pattern with 98.33% 	Forward time: 	 1.79 sec
2023-04-02 07:29:40,047 			Loss:    4.981e-02    			Backward time: 	 0.11 sec 
2023-04-02 07:29:40,047 ADAM: Layer 0 -> dw_min:9.9645e-01  dw_max:1.0036e+00 lr:1.0000e-02
2023-04-02 07:29:40,047 ADAM: Layer 1 -> dw_min:9.8740e-01  dw_max:1.0111e+00 lr:1.0000e-02
2023-04-02 07:29:40,048 ADAM: Layer 2 -> dw_min:9.8503e-01  dw_max:1.0152e+00 lr:1.0000e-02
2023-04-02 07:29:40,048 ADAM: Layer 3 -> dw_min:9.9414e-01  dw_max:1.0110e+00 lr:1.0000e-02
2023-04-02 07:29:40,101 			Learning rate: weights:   1.000e-02    
2023-04-02 07:29:40,101 			Last test performance: 97.26%
2023-04-02 07:29:40,101 ----------------
2023-04-02 07:29:42,024   39  =>  39   		Training 486 pattern with 98.96% 	Forward time: 	 1.81 sec
2023-04-02 07:29:42,024 			Loss:    3.364e-02    			Backward time: 	 0.11 sec 
2023-04-02 07:29:42,025 ADAM: Layer 0 -> dw_min:9.9689e-01  dw_max:1.0035e+00 lr:1.0000e-02
2023-04-02 07:29:42,025 ADAM: Layer 1 -> dw_min:9.8612e-01  dw_max:1.0127e+00 lr:1.0000e-02
2023-04-02 07:29:42,025 ADAM: Layer 2 -> dw_min:9.8553e-01  dw_max:1.0144e+00 lr:1.0000e-02
2023-04-02 07:29:42,025 ADAM: Layer 3 -> dw_min:9.9472e-01  dw_max:1.0099e+00 lr:1.0000e-02
2023-04-02 07:29:42,081 			Learning rate: weights:   1.000e-02    
2023-04-02 07:29:42,081 			Last test performance: 97.26%
2023-04-02 07:29:42,081 ----------------
2023-04-02 07:29:44,012   39  =>  40   		Training 486 pattern with 98.33% 	Forward time: 	 1.82 sec
2023-04-02 07:29:44,012 			Loss:    6.006e-02    			Backward time: 	 0.11 sec 
2023-04-02 07:29:44,012 ADAM: Layer 0 -> dw_min:9.9714e-01  dw_max:1.0034e+00 lr:1.0000e-02
2023-04-02 07:29:44,012 ADAM: Layer 1 -> dw_min:9.8749e-01  dw_max:1.0137e+00 lr:1.0000e-02
2023-04-02 07:29:44,012 ADAM: Layer 2 -> dw_min:9.8711e-01  dw_max:1.0156e+00 lr:1.0000e-02
2023-04-02 07:29:44,013 ADAM: Layer 3 -> dw_min:9.9525e-01  dw_max:1.0089e+00 lr:1.0000e-02
2023-04-02 07:29:44,028 			Learning rate: weights:   1.000e-02    
2023-04-02 07:29:44,028 			Last test performance: 97.26%
2023-04-02 07:29:44,028 ----------------
2023-04-02 07:29:45,916   39  =>  41   		Training 486 pattern with 98.96% 	Forward time: 	 1.77 sec
2023-04-02 07:29:45,916 			Loss:    2.625e-02    			Backward time: 	 0.11 sec 
2023-04-02 07:29:45,917 ADAM: Layer 0 -> dw_min:9.9686e-01  dw_max:1.0029e+00 lr:1.0000e-02
2023-04-02 07:29:45,917 ADAM: Layer 1 -> dw_min:9.8874e-01  dw_max:1.0123e+00 lr:1.0000e-02
2023-04-02 07:29:45,917 ADAM: Layer 2 -> dw_min:9.8315e-01  dw_max:1.0141e+00 lr:1.0000e-02
2023-04-02 07:29:45,917 ADAM: Layer 3 -> dw_min:9.9379e-01  dw_max:1.0080e+00 lr:1.0000e-02
2023-04-02 07:29:45,932 			Learning rate: weights:   1.000e-02    
2023-04-02 07:29:45,932 			Last test performance: 97.26%
2023-04-02 07:29:45,932 ----------------
2023-04-02 07:29:47,836   39  =>  42   		Training 486 pattern with 97.71% 	Forward time: 	 1.79 sec
2023-04-02 07:29:47,836 			Loss:    5.755e-02    			Backward time: 	 0.11 sec 
2023-04-02 07:29:47,836 ADAM: Layer 0 -> dw_min:9.9624e-01  dw_max:1.0034e+00 lr:1.0000e-02
2023-04-02 07:29:47,836 ADAM: Layer 1 -> dw_min:9.8981e-01  dw_max:1.0111e+00 lr:1.0000e-02
2023-04-02 07:29:47,836 ADAM: Layer 2 -> dw_min:9.8405e-01  dw_max:1.0145e+00 lr:1.0000e-02
2023-04-02 07:29:47,836 ADAM: Layer 3 -> dw_min:9.9441e-01  dw_max:1.0079e+00 lr:1.0000e-02
2023-04-02 07:29:47,852 			Learning rate: weights:   1.000e-02    
2023-04-02 07:29:47,852 			Last test performance: 97.26%
2023-04-02 07:29:47,852 ----------------
2023-04-02 07:29:49,745   39  =>  43   		Training 486 pattern with 99.17% 	Forward time: 	 1.78 sec
2023-04-02 07:29:49,745 			Loss:    3.741e-02    			Backward time: 	 0.11 sec 
2023-04-02 07:29:49,745 ADAM: Layer 0 -> dw_min:9.9705e-01  dw_max:1.0035e+00 lr:1.0000e-02
2023-04-02 07:29:49,746 ADAM: Layer 1 -> dw_min:9.8646e-01  dw_max:1.0110e+00 lr:1.0000e-02
2023-04-02 07:29:49,746 ADAM: Layer 2 -> dw_min:9.8413e-01  dw_max:1.0155e+00 lr:1.0000e-02
2023-04-02 07:29:49,746 ADAM: Layer 3 -> dw_min:9.9496e-01  dw_max:1.0073e+00 lr:1.0000e-02
2023-04-02 07:29:49,824 			Learning rate: weights:   1.000e-02    
2023-04-02 07:29:49,824 			Last test performance: 97.26%
2023-04-02 07:29:49,824 ----------------
2023-04-02 07:29:51,726   39  =>  44   		Training 486 pattern with 98.12% 	Forward time: 	 1.79 sec
2023-04-02 07:29:51,726 			Loss:    4.807e-02    			Backward time: 	 0.11 sec 
2023-04-02 07:29:51,726 ADAM: Layer 0 -> dw_min:9.9671e-01  dw_max:1.0031e+00 lr:1.0000e-02
2023-04-02 07:29:51,726 ADAM: Layer 1 -> dw_min:9.8777e-01  dw_max:1.0099e+00 lr:1.0000e-02
2023-04-02 07:29:51,726 ADAM: Layer 2 -> dw_min:9.8502e-01  dw_max:1.0154e+00 lr:1.0000e-02
2023-04-02 07:29:51,726 ADAM: Layer 3 -> dw_min:9.9294e-01  dw_max:1.0082e+00 lr:1.0000e-02
2023-04-02 07:29:51,818 			Learning rate: weights:   1.000e-02    
2023-04-02 07:29:51,818 			Last test performance: 97.26%
2023-04-02 07:29:51,818 ----------------
2023-04-02 07:29:53,673   39  =>  45   		Training 486 pattern with 99.17% 	Forward time: 	 1.74 sec
2023-04-02 07:29:53,673 			Loss:    2.791e-02    			Backward time: 	 0.11 sec 
2023-04-02 07:29:53,674 ADAM: Layer 0 -> dw_min:9.9698e-01  dw_max:1.0031e+00 lr:1.0000e-02
2023-04-02 07:29:53,674 ADAM: Layer 1 -> dw_min:9.8715e-01  dw_max:1.0143e+00 lr:1.0000e-02
2023-04-02 07:29:53,674 ADAM: Layer 2 -> dw_min:9.8439e-01  dw_max:1.0139e+00 lr:1.0000e-02
2023-04-02 07:29:53,674 ADAM: Layer 3 -> dw_min:9.9364e-01  dw_max:1.0074e+00 lr:1.0000e-02
2023-04-02 07:29:53,730 			Learning rate: weights:   1.000e-02    
2023-04-02 07:29:53,730 			Last test performance: 97.26%
2023-04-02 07:29:53,730 ----------------
2023-04-02 07:29:55,617   39  =>  46   		Training 486 pattern with 98.12% 	Forward time: 	 1.77 sec
2023-04-02 07:29:55,617 			Loss:    4.333e-02    			Backward time: 	 0.11 sec 
2023-04-02 07:29:55,618 ADAM: Layer 0 -> dw_min:9.9664e-01  dw_max:1.0031e+00 lr:1.0000e-02
2023-04-02 07:29:55,618 ADAM: Layer 1 -> dw_min:9.8526e-01  dw_max:1.0155e+00 lr:1.0000e-02
2023-04-02 07:29:55,618 ADAM: Layer 2 -> dw_min:9.8458e-01  dw_max:1.0149e+00 lr:1.0000e-02
2023-04-02 07:29:55,618 ADAM: Layer 3 -> dw_min:9.9427e-01  dw_max:1.0086e+00 lr:1.0000e-02
2023-04-02 07:29:55,703 			Learning rate: weights:   1.000e-02    
2023-04-02 07:29:55,704 			Last test performance: 97.26%
2023-04-02 07:29:55,704 ----------------
2023-04-02 07:29:57,586   39  =>  47   		Training 486 pattern with 98.33% 	Forward time: 	 1.77 sec
2023-04-02 07:29:57,587 			Loss:    3.467e-02    			Backward time: 	 0.11 sec 
2023-04-02 07:29:57,587 ADAM: Layer 0 -> dw_min:9.9690e-01  dw_max:1.0036e+00 lr:1.0000e-02
2023-04-02 07:29:57,587 ADAM: Layer 1 -> dw_min:9.8675e-01  dw_max:1.0140e+00 lr:1.0000e-02
2023-04-02 07:29:57,587 ADAM: Layer 2 -> dw_min:9.8611e-01  dw_max:1.0134e+00 lr:1.0000e-02
2023-04-02 07:29:57,587 ADAM: Layer 3 -> dw_min:9.9200e-01  dw_max:1.0078e+00 lr:1.0000e-02
2023-04-02 07:29:57,603 			Learning rate: weights:   1.000e-02    
2023-04-02 07:29:57,603 			Last test performance: 97.26%
2023-04-02 07:29:57,603 ----------------
2023-04-02 07:29:59,526   39  =>  48   		Training 486 pattern with 98.75% 	Forward time: 	 1.81 sec
2023-04-02 07:29:59,526 			Loss:    2.595e-02    			Backward time: 	 0.11 sec 
2023-04-02 07:29:59,526 ADAM: Layer 0 -> dw_min:9.9653e-01  dw_max:1.0047e+00 lr:1.0000e-02
2023-04-02 07:29:59,526 ADAM: Layer 1 -> dw_min:9.8789e-01  dw_max:1.0158e+00 lr:1.0000e-02
2023-04-02 07:29:59,527 ADAM: Layer 2 -> dw_min:9.8164e-01  dw_max:1.0151e+00 lr:1.0000e-02
2023-04-02 07:29:59,527 ADAM: Layer 3 -> dw_min:9.9280e-01  dw_max:1.0070e+00 lr:1.0000e-02
2023-04-02 07:29:59,595 			Learning rate: weights:   1.000e-02    
2023-04-02 07:29:59,595 			Last test performance: 97.26%
2023-04-02 07:29:59,595 ----------------
2023-04-02 07:30:01,488   39  =>  49   		Training 486 pattern with 99.17% 	Forward time: 	 1.78 sec
2023-04-02 07:30:01,489 			Loss:    1.721e-02    			Backward time: 	 0.11 sec 
2023-04-02 07:30:01,489 ADAM: Layer 0 -> dw_min:9.9669e-01  dw_max:1.0046e+00 lr:1.0000e-02
2023-04-02 07:30:01,489 ADAM: Layer 1 -> dw_min:9.8647e-01  dw_max:1.0142e+00 lr:1.0000e-02
2023-04-02 07:30:01,489 ADAM: Layer 2 -> dw_min:9.8346e-01  dw_max:1.0154e+00 lr:1.0000e-02
2023-04-02 07:30:01,489 ADAM: Layer 3 -> dw_min:9.9322e-01  dw_max:1.0094e+00 lr:1.0000e-02
2023-04-02 07:30:01,561 			Learning rate: weights:   1.000e-02    
2023-04-02 07:30:01,561 			Last test performance: 97.26%
2023-04-02 07:30:01,561 ----------------
2023-04-02 07:30:03,456   39  =>  50   		Training 486 pattern with 99.38% 	Forward time: 	 1.78 sec
2023-04-02 07:30:03,456 			Loss:    1.917e-02    			Backward time: 	 0.11 sec 
2023-04-02 07:30:03,456 ADAM: Layer 0 -> dw_min:9.9656e-01  dw_max:1.0047e+00 lr:1.0000e-02
2023-04-02 07:30:03,457 ADAM: Layer 1 -> dw_min:9.8777e-01  dw_max:1.0196e+00 lr:1.0000e-02
2023-04-02 07:30:03,457 ADAM: Layer 2 -> dw_min:9.8031e-01  dw_max:1.0159e+00 lr:1.0000e-02
2023-04-02 07:30:03,457 ADAM: Layer 3 -> dw_min:9.9390e-01  dw_max:1.0085e+00 lr:1.0000e-02
2023-04-02 07:30:03,550 			Learning rate: weights:   1.000e-02    
2023-04-02 07:30:03,550 			Last test performance: 97.26%
2023-04-02 07:30:03,550 ----------------
2023-04-02 07:30:05,452   39  =>  51   		Training 486 pattern with 97.92% 	Forward time: 	 1.79 sec
2023-04-02 07:30:05,452 			Loss:    6.589e-02    			Backward time: 	 0.11 sec 
2023-04-02 07:30:05,453 ADAM: Layer 0 -> dw_min:9.9674e-01  dw_max:1.0039e+00 lr:1.0000e-02
2023-04-02 07:30:05,453 ADAM: Layer 1 -> dw_min:9.8566e-01  dw_max:1.0209e+00 lr:1.0000e-02
2023-04-02 07:30:05,453 ADAM: Layer 2 -> dw_min:9.8285e-01  dw_max:1.0163e+00 lr:1.0000e-02
2023-04-02 07:30:05,453 ADAM: Layer 3 -> dw_min:9.9441e-01  dw_max:1.0076e+00 lr:1.0000e-02
2023-04-02 07:30:05,470 			Learning rate: weights:   1.000e-02    
2023-04-02 07:30:05,470 			Last test performance: 97.26%
2023-04-02 07:30:05,470 ----------------
2023-04-02 07:30:07,406   39  =>  52   		Training 486 pattern with 98.33% 	Forward time: 	 1.82 sec
2023-04-02 07:30:07,406 			Loss:    2.834e-02    			Backward time: 	 0.11 sec 
2023-04-02 07:30:07,406 ADAM: Layer 0 -> dw_min:9.9747e-01  dw_max:1.0039e+00 lr:1.0000e-02
2023-04-02 07:30:07,406 ADAM: Layer 1 -> dw_min:9.8042e-01  dw_max:1.0233e+00 lr:1.0000e-02
2023-04-02 07:30:07,406 ADAM: Layer 2 -> dw_min:9.8040e-01  dw_max:1.0170e+00 lr:1.0000e-02
2023-04-02 07:30:07,407 ADAM: Layer 3 -> dw_min:9.9370e-01  dw_max:1.0069e+00 lr:1.0000e-02
2023-04-02 07:30:07,505 			Learning rate: weights:   1.000e-02    
2023-04-02 07:30:07,506 			Last test performance: 97.26%
2023-04-02 07:30:07,506 ----------------
2023-04-02 07:30:09,400   39  =>  53   		Training 486 pattern with 97.71% 	Forward time: 	 1.78 sec
2023-04-02 07:30:09,400 			Loss:    4.901e-02    			Backward time: 	 0.11 sec 
2023-04-02 07:30:09,401 ADAM: Layer 0 -> dw_min:9.9630e-01  dw_max:1.0036e+00 lr:1.0000e-02
2023-04-02 07:30:09,401 ADAM: Layer 1 -> dw_min:9.7773e-01  dw_max:1.0129e+00 lr:1.0000e-02
2023-04-02 07:30:09,401 ADAM: Layer 2 -> dw_min:9.7973e-01  dw_max:1.0180e+00 lr:1.0000e-02
2023-04-02 07:30:09,401 ADAM: Layer 3 -> dw_min:9.9433e-01  dw_max:1.0062e+00 lr:1.0000e-02
2023-04-02 07:30:09,416 			Learning rate: weights:   1.000e-02    
2023-04-02 07:30:09,416 			Last test performance: 97.26%
2023-04-02 07:30:09,416 ----------------
2023-04-02 07:30:11,333   39  =>  54   		Training 486 pattern with 98.75% 	Forward time: 	 1.80 sec
2023-04-02 07:30:11,333 			Loss:    3.397e-02    			Backward time: 	 0.11 sec 
2023-04-02 07:30:11,333 ADAM: Layer 0 -> dw_min:9.9691e-01  dw_max:1.0028e+00 lr:1.0000e-02
2023-04-02 07:30:11,333 ADAM: Layer 1 -> dw_min:9.7883e-01  dw_max:1.0136e+00 lr:1.0000e-02
2023-04-02 07:30:11,334 ADAM: Layer 2 -> dw_min:9.8037e-01  dw_max:1.0181e+00 lr:1.0000e-02
2023-04-02 07:30:11,334 ADAM: Layer 3 -> dw_min:9.9489e-01  dw_max:1.0056e+00 lr:1.0000e-02
2023-04-02 07:30:11,354 			Learning rate: weights:   1.000e-02    
2023-04-02 07:30:11,354 			Last test performance: 97.26%
2023-04-02 07:30:11,354 ----------------
2023-04-02 07:30:13,279   39  =>  55   		Training 486 pattern with 97.71% 	Forward time: 	 1.81 sec
2023-04-02 07:30:13,279 			Loss:    6.207e-02    			Backward time: 	 0.11 sec 
2023-04-02 07:30:13,279 ADAM: Layer 0 -> dw_min:9.9713e-01  dw_max:1.0049e+00 lr:1.0000e-02
2023-04-02 07:30:13,279 ADAM: Layer 1 -> dw_min:9.8069e-01  dw_max:1.0138e+00 lr:1.0000e-02
2023-04-02 07:30:13,279 ADAM: Layer 2 -> dw_min:9.7838e-01  dw_max:1.0163e+00 lr:1.0000e-02
2023-04-02 07:30:13,279 ADAM: Layer 3 -> dw_min:9.9301e-01  dw_max:1.0050e+00 lr:1.0000e-02
2023-04-02 07:30:13,295 			Learning rate: weights:   1.000e-02    
2023-04-02 07:30:13,296 			Last test performance: 97.26%
2023-04-02 07:30:13,296 ----------------
2023-04-02 07:30:15,169   39  =>  56   		Training 486 pattern with 97.29% 	Forward time: 	 1.76 sec
2023-04-02 07:30:15,169 			Loss:    7.694e-02    			Backward time: 	 0.11 sec 
2023-04-02 07:30:15,169 ADAM: Layer 0 -> dw_min:9.9664e-01  dw_max:1.0045e+00 lr:1.0000e-02
2023-04-02 07:30:15,169 ADAM: Layer 1 -> dw_min:9.8215e-01  dw_max:1.0124e+00 lr:1.0000e-02
2023-04-02 07:30:15,169 ADAM: Layer 2 -> dw_min:9.8059e-01  dw_max:1.0159e+00 lr:1.0000e-02
2023-04-02 07:30:15,169 ADAM: Layer 3 -> dw_min:9.9370e-01  dw_max:1.0049e+00 lr:1.0000e-02
2023-04-02 07:30:15,219 			Learning rate: weights:   1.000e-02    
2023-04-02 07:30:15,219 			Last test performance: 97.26%
2023-04-02 07:30:15,219 ----------------
2023-04-02 07:30:17,101   39  =>  57   		Training 486 pattern with 98.54% 	Forward time: 	 1.77 sec
2023-04-02 07:30:17,101 			Loss:    3.398e-02    			Backward time: 	 0.11 sec 
2023-04-02 07:30:17,101 ADAM: Layer 0 -> dw_min:9.9618e-01  dw_max:1.0043e+00 lr:1.0000e-02
2023-04-02 07:30:17,101 ADAM: Layer 1 -> dw_min:9.8323e-01  dw_max:1.0113e+00 lr:1.0000e-02
2023-04-02 07:30:17,101 ADAM: Layer 2 -> dw_min:9.8351e-01  dw_max:1.0156e+00 lr:1.0000e-02
2023-04-02 07:30:17,101 ADAM: Layer 3 -> dw_min:9.9433e-01  dw_max:1.0044e+00 lr:1.0000e-02
2023-04-02 07:30:17,180 			Learning rate: weights:   1.000e-02    
2023-04-02 07:30:17,180 			Last test performance: 97.26%
2023-04-02 07:30:17,180 ----------------
2023-04-02 07:30:19,075   39  =>  58   		Training 486 pattern with 97.92% 	Forward time: 	 1.78 sec
2023-04-02 07:30:19,076 			Loss:    7.726e-02    			Backward time: 	 0.11 sec 
2023-04-02 07:30:19,076 ADAM: Layer 0 -> dw_min:9.9606e-01  dw_max:1.0045e+00 lr:1.0000e-02
2023-04-02 07:30:19,076 ADAM: Layer 1 -> dw_min:9.8508e-01  dw_max:1.0128e+00 lr:1.0000e-02
2023-04-02 07:30:19,076 ADAM: Layer 2 -> dw_min:9.8238e-01  dw_max:1.0141e+00 lr:1.0000e-02
2023-04-02 07:30:19,076 ADAM: Layer 3 -> dw_min:9.9489e-01  dw_max:1.0062e+00 lr:1.0000e-02
2023-04-02 07:30:19,092 			Learning rate: weights:   1.000e-02    
2023-04-02 07:30:19,092 			Last test performance: 97.26%
2023-04-02 07:30:19,092 ----------------
2023-04-02 07:30:21,039   39  =>  59   		Training 486 pattern with 98.54% 	Forward time: 	 1.83 sec
2023-04-02 07:30:21,039 			Loss:    2.424e-02    			Backward time: 	 0.11 sec 
2023-04-02 07:30:21,039 ADAM: Layer 0 -> dw_min:9.9609e-01  dw_max:1.0042e+00 lr:1.0000e-02
2023-04-02 07:30:21,039 ADAM: Layer 1 -> dw_min:9.8636e-01  dw_max:1.0144e+00 lr:1.0000e-02
2023-04-02 07:30:21,040 ADAM: Layer 2 -> dw_min:9.8409e-01  dw_max:1.0127e+00 lr:1.0000e-02
2023-04-02 07:30:21,040 ADAM: Layer 3 -> dw_min:9.9540e-01  dw_max:1.0056e+00 lr:1.0000e-02
2023-04-02 07:30:21,115 			Learning rate: weights:   1.000e-02    
2023-04-02 07:30:21,115 			Last test performance: 97.26%
2023-04-02 07:30:21,115 ----------------
2023-04-02 07:30:23,010   39  =>  60   		Training 486 pattern with 98.75% 	Forward time: 	 1.78 sec
2023-04-02 07:30:23,010 			Loss:    3.129e-02    			Backward time: 	 0.11 sec 
2023-04-02 07:30:23,010 ADAM: Layer 0 -> dw_min:9.9575e-01  dw_max:1.0039e+00 lr:1.0000e-02
2023-04-02 07:30:23,010 ADAM: Layer 1 -> dw_min:9.8542e-01  dw_max:1.0128e+00 lr:1.0000e-02
2023-04-02 07:30:23,010 ADAM: Layer 2 -> dw_min:9.8459e-01  dw_max:1.0132e+00 lr:1.0000e-02
2023-04-02 07:30:23,011 ADAM: Layer 3 -> dw_min:9.9492e-01  dw_max:1.0050e+00 lr:1.0000e-02
2023-04-02 07:30:23,082 			Learning rate: weights:   1.000e-02    
2023-04-02 07:30:23,082 			Last test performance: 97.26%
2023-04-02 07:30:23,082 ----------------
2023-04-02 07:30:24,947   39  =>  61   		Training 486 pattern with 97.92% 	Forward time: 	 1.75 sec
2023-04-02 07:30:24,947 			Loss:    5.378e-02    			Backward time: 	 0.11 sec 
2023-04-02 07:30:24,947 ADAM: Layer 0 -> dw_min:9.9581e-01  dw_max:1.0035e+00 lr:1.0000e-02
2023-04-02 07:30:24,948 ADAM: Layer 1 -> dw_min:9.8654e-01  dw_max:1.0115e+00 lr:1.0000e-02
2023-04-02 07:30:24,948 ADAM: Layer 2 -> dw_min:9.8421e-01  dw_max:1.0139e+00 lr:1.0000e-02
2023-04-02 07:30:24,948 ADAM: Layer 3 -> dw_min:9.9542e-01  dw_max:1.0045e+00 lr:1.0000e-02
2023-04-02 07:30:25,023 			Learning rate: weights:   1.000e-02    
2023-04-02 07:30:25,023 			Last test performance: 97.26%
2023-04-02 07:30:25,023 ----------------
2023-04-02 07:30:26,935   39  =>  62   		Training 486 pattern with 97.92% 	Forward time: 	 1.80 sec
2023-04-02 07:30:26,935 			Loss:    6.209e-02    			Backward time: 	 0.11 sec 
2023-04-02 07:30:26,936 ADAM: Layer 0 -> dw_min:9.9579e-01  dw_max:1.0029e+00 lr:1.0000e-02
2023-04-02 07:30:26,936 ADAM: Layer 1 -> dw_min:9.8648e-01  dw_max:1.0118e+00 lr:1.0000e-02
2023-04-02 07:30:26,936 ADAM: Layer 2 -> dw_min:9.8578e-01  dw_max:1.0149e+00 lr:1.0000e-02
2023-04-02 07:30:26,936 ADAM: Layer 3 -> dw_min:9.9585e-01  dw_max:1.0041e+00 lr:1.0000e-02
2023-04-02 07:30:26,992 			Learning rate: weights:   1.000e-02    
2023-04-02 07:30:26,992 			Last test performance: 97.26%
2023-04-02 07:30:26,992 ----------------
2023-04-02 07:30:28,863   39  =>  63   		Training 486 pattern with 97.29% 	Forward time: 	 1.76 sec
2023-04-02 07:30:28,863 			Loss:    7.958e-02    			Backward time: 	 0.11 sec 
2023-04-02 07:30:28,863 ADAM: Layer 0 -> dw_min:9.9576e-01  dw_max:1.0029e+00 lr:1.0000e-02
2023-04-02 07:30:28,863 ADAM: Layer 1 -> dw_min:9.8779e-01  dw_max:1.0106e+00 lr:1.0000e-02
2023-04-02 07:30:28,863 ADAM: Layer 2 -> dw_min:9.8334e-01  dw_max:1.0134e+00 lr:1.0000e-02
2023-04-02 07:30:28,863 ADAM: Layer 3 -> dw_min:9.9585e-01  dw_max:1.0055e+00 lr:1.0000e-02
2023-04-02 07:30:28,934 			Learning rate: weights:   1.000e-02    
2023-04-02 07:30:28,934 			Last test performance: 97.26%
2023-04-02 07:30:28,934 ----------------
2023-04-02 07:30:30,831   39  =>  64   		Training 486 pattern with 98.54% 	Forward time: 	 1.78 sec
2023-04-02 07:30:30,831 			Loss:    3.464e-02    			Backward time: 	 0.11 sec 
2023-04-02 07:30:30,832 ADAM: Layer 0 -> dw_min:9.9581e-01  dw_max:1.0035e+00 lr:1.0000e-02
2023-04-02 07:30:30,832 ADAM: Layer 1 -> dw_min:9.8901e-01  dw_max:1.0097e+00 lr:1.0000e-02
2023-04-02 07:30:30,832 ADAM: Layer 2 -> dw_min:9.8426e-01  dw_max:1.0128e+00 lr:1.0000e-02
2023-04-02 07:30:30,832 ADAM: Layer 3 -> dw_min:9.9626e-01  dw_max:1.0058e+00 lr:1.0000e-02
2023-04-02 07:30:30,847 			Learning rate: weights:   1.000e-02    
2023-04-02 07:30:30,847 			Last test performance: 97.26%
2023-04-02 07:30:30,847 ----------------
2023-04-02 07:30:32,742   39  =>  65   		Training 486 pattern with 98.96% 	Forward time: 	 1.78 sec
2023-04-02 07:30:32,742 			Loss:    2.332e-02    			Backward time: 	 0.11 sec 
2023-04-02 07:30:32,742 ADAM: Layer 0 -> dw_min:9.9620e-01  dw_max:1.0035e+00 lr:1.0000e-02
2023-04-02 07:30:32,742 ADAM: Layer 1 -> dw_min:9.8704e-01  dw_max:1.0091e+00 lr:1.0000e-02
2023-04-02 07:30:32,742 ADAM: Layer 2 -> dw_min:9.8582e-01  dw_max:1.0116e+00 lr:1.0000e-02
2023-04-02 07:30:32,742 ADAM: Layer 3 -> dw_min:9.9663e-01  dw_max:1.0055e+00 lr:1.0000e-02
2023-04-02 07:30:32,759 			Learning rate: weights:   1.000e-02    
2023-04-02 07:30:32,759 			Last test performance: 97.26%
2023-04-02 07:30:32,759 ----------------
2023-04-02 07:30:34,633   39  =>  66   		Training 486 pattern with 98.96% 	Forward time: 	 1.76 sec
2023-04-02 07:30:34,633 			Loss:    3.936e-02    			Backward time: 	 0.11 sec 
2023-04-02 07:30:34,633 ADAM: Layer 0 -> dw_min:9.9648e-01  dw_max:1.0035e+00 lr:1.0000e-02
2023-04-02 07:30:34,633 ADAM: Layer 1 -> dw_min:9.8833e-01  dw_max:1.0089e+00 lr:1.0000e-02
2023-04-02 07:30:34,633 ADAM: Layer 2 -> dw_min:9.8623e-01  dw_max:1.0104e+00 lr:1.0000e-02
2023-04-02 07:30:34,633 ADAM: Layer 3 -> dw_min:9.9583e-01  dw_max:1.0058e+00 lr:1.0000e-02
2023-04-02 07:30:34,718 			Learning rate: weights:   1.000e-02    
2023-04-02 07:30:34,718 			Last test performance: 97.26%
2023-04-02 07:30:34,718 ----------------
2023-04-02 07:30:36,701   39  =>  67   		Training 486 pattern with 97.92% 	Forward time: 	 1.87 sec
2023-04-02 07:30:36,701 			Loss:    6.693e-02    			Backward time: 	 0.11 sec 
2023-04-02 07:30:36,701 ADAM: Layer 0 -> dw_min:9.9659e-01  dw_max:1.0040e+00 lr:1.0000e-02
2023-04-02 07:30:36,702 ADAM: Layer 1 -> dw_min:9.8632e-01  dw_max:1.0148e+00 lr:1.0000e-02
2023-04-02 07:30:36,702 ADAM: Layer 2 -> dw_min:9.8423e-01  dw_max:1.0118e+00 lr:1.0000e-02
2023-04-02 07:30:36,702 ADAM: Layer 3 -> dw_min:9.9624e-01  dw_max:1.0052e+00 lr:1.0000e-02
2023-04-02 07:30:36,718 			Learning rate: weights:   1.000e-02    
2023-04-02 07:30:36,718 			Last test performance: 97.26%
2023-04-02 07:30:36,718 ----------------
2023-04-02 07:30:38,591   39  =>  68   		Training 486 pattern with 99.58% 	Forward time: 	 1.76 sec
2023-04-02 07:30:38,591 			Loss:    1.650e-02    			Backward time: 	 0.11 sec 
2023-04-02 07:30:38,591 ADAM: Layer 0 -> dw_min:9.9651e-01  dw_max:1.0034e+00 lr:1.0000e-02
2023-04-02 07:30:38,591 ADAM: Layer 1 -> dw_min:9.8770e-01  dw_max:1.0138e+00 lr:1.0000e-02
2023-04-02 07:30:38,591 ADAM: Layer 2 -> dw_min:9.8438e-01  dw_max:1.0113e+00 lr:1.0000e-02
2023-04-02 07:30:38,592 ADAM: Layer 3 -> dw_min:9.9662e-01  dw_max:1.0047e+00 lr:1.0000e-02
2023-04-02 07:30:38,666 			Learning rate: weights:   1.000e-02    
2023-04-02 07:30:38,666 			Last test performance: 97.26%
2023-04-02 07:30:38,666 ----------------
2023-04-02 07:30:40,546   39  =>  69   		Training 486 pattern with 98.33% 	Forward time: 	 1.77 sec
2023-04-02 07:30:40,546 			Loss:    3.560e-02    			Backward time: 	 0.11 sec 
2023-04-02 07:30:40,546 ADAM: Layer 0 -> dw_min:9.9707e-01  dw_max:1.0029e+00 lr:1.0000e-02
2023-04-02 07:30:40,546 ADAM: Layer 1 -> dw_min:9.8795e-01  dw_max:1.0125e+00 lr:1.0000e-02
2023-04-02 07:30:40,546 ADAM: Layer 2 -> dw_min:9.8593e-01  dw_max:1.0149e+00 lr:1.0000e-02
2023-04-02 07:30:40,547 ADAM: Layer 3 -> dw_min:9.9695e-01  dw_max:1.0068e+00 lr:1.0000e-02
2023-04-02 07:30:40,611 			Learning rate: weights:   1.000e-02    
2023-04-02 07:30:40,611 			Last test performance: 97.26%
2023-04-02 07:30:40,611 ----------------
2023-04-02 07:30:42,499   39  =>  70   		Training 486 pattern with 98.54% 	Forward time: 	 1.77 sec
2023-04-02 07:30:42,499 			Loss:    3.297e-02    			Backward time: 	 0.11 sec 
2023-04-02 07:30:42,499 ADAM: Layer 0 -> dw_min:9.9654e-01  dw_max:1.0032e+00 lr:1.0000e-02
2023-04-02 07:30:42,499 ADAM: Layer 1 -> dw_min:9.8726e-01  dw_max:1.0114e+00 lr:1.0000e-02
2023-04-02 07:30:42,499 ADAM: Layer 2 -> dw_min:9.8457e-01  dw_max:1.0165e+00 lr:1.0000e-02
2023-04-02 07:30:42,499 ADAM: Layer 3 -> dw_min:9.9570e-01  dw_max:1.0061e+00 lr:1.0000e-02
2023-04-02 07:30:42,594 			Learning rate: weights:   1.000e-02    
2023-04-02 07:30:42,594 			Last test performance: 97.26%
2023-04-02 07:30:42,594 ----------------
2023-04-02 07:30:44,499   39  =>  71   		Training 486 pattern with 98.33% 	Forward time: 	 1.79 sec
2023-04-02 07:30:44,499 			Loss:    6.218e-02    			Backward time: 	 0.11 sec 
2023-04-02 07:30:44,499 ADAM: Layer 0 -> dw_min:9.9692e-01  dw_max:1.0030e+00 lr:1.0000e-02
2023-04-02 07:30:44,499 ADAM: Layer 1 -> dw_min:9.8750e-01  dw_max:1.0149e+00 lr:1.0000e-02
2023-04-02 07:30:44,499 ADAM: Layer 2 -> dw_min:9.8514e-01  dw_max:1.0156e+00 lr:1.0000e-02
2023-04-02 07:30:44,499 ADAM: Layer 3 -> dw_min:9.9264e-01  dw_max:1.0070e+00 lr:1.0000e-02
2023-04-02 07:30:44,572 			Learning rate: weights:   1.000e-02    
2023-04-02 07:30:44,572 			Last test performance: 97.26%
2023-04-02 07:30:44,572 ----------------
2023-04-02 07:30:46,482   39  =>  72   		Training 486 pattern with 98.33% 	Forward time: 	 1.80 sec
2023-04-02 07:30:46,482 			Loss:    3.926e-02    			Backward time: 	 0.11 sec 
2023-04-02 07:30:46,482 ADAM: Layer 0 -> dw_min:9.9684e-01  dw_max:1.0038e+00 lr:1.0000e-02
2023-04-02 07:30:46,482 ADAM: Layer 1 -> dw_min:9.8875e-01  dw_max:1.0135e+00 lr:1.0000e-02
2023-04-02 07:30:46,482 ADAM: Layer 2 -> dw_min:9.8481e-01  dw_max:1.0155e+00 lr:1.0000e-02
2023-04-02 07:30:46,483 ADAM: Layer 3 -> dw_min:9.9337e-01  dw_max:1.0063e+00 lr:1.0000e-02
2023-04-02 07:30:46,500 			Learning rate: weights:   1.000e-02    
2023-04-02 07:30:46,500 			Last test performance: 97.26%
2023-04-02 07:30:46,500 ----------------
2023-04-02 07:30:48,387   39  =>  73   		Training 486 pattern with 98.54% 	Forward time: 	 1.77 sec
2023-04-02 07:30:48,387 			Loss:    5.008e-02    			Backward time: 	 0.11 sec 
2023-04-02 07:30:48,387 ADAM: Layer 0 -> dw_min:9.9661e-01  dw_max:1.0031e+00 lr:1.0000e-02
2023-04-02 07:30:48,387 ADAM: Layer 1 -> dw_min:9.8864e-01  dw_max:1.0133e+00 lr:1.0000e-02
2023-04-02 07:30:48,387 ADAM: Layer 2 -> dw_min:9.8400e-01  dw_max:1.0144e+00 lr:1.0000e-02
2023-04-02 07:30:48,387 ADAM: Layer 3 -> dw_min:9.9403e-01  dw_max:1.0057e+00 lr:1.0000e-02
2023-04-02 07:30:48,460 			Learning rate: weights:   1.000e-02    
2023-04-02 07:30:48,460 			Last test performance: 97.26%
2023-04-02 07:30:48,460 ----------------
2023-04-02 07:30:50,360   39  =>  74   		Training 486 pattern with 97.92% 	Forward time: 	 1.79 sec
2023-04-02 07:30:50,360 			Loss:    4.094e-02    			Backward time: 	 0.11 sec 
2023-04-02 07:30:50,361 ADAM: Layer 0 -> dw_min:9.9600e-01  dw_max:1.0027e+00 lr:1.0000e-02
2023-04-02 07:30:50,361 ADAM: Layer 1 -> dw_min:9.8918e-01  dw_max:1.0139e+00 lr:1.0000e-02
2023-04-02 07:30:50,361 ADAM: Layer 2 -> dw_min:9.8433e-01  dw_max:1.0155e+00 lr:1.0000e-02
2023-04-02 07:30:50,362 ADAM: Layer 3 -> dw_min:9.9462e-01  dw_max:1.0087e+00 lr:1.0000e-02
2023-04-02 07:30:50,376 			Learning rate: weights:   1.000e-02    
2023-04-02 07:30:50,376 			Last test performance: 97.26%
2023-04-02 07:30:50,376 ----------------
2023-04-02 07:30:52,269   39  =>  75   		Training 486 pattern with 98.75% 	Forward time: 	 1.78 sec
2023-04-02 07:30:52,269 			Loss:    3.968e-02    			Backward time: 	 0.11 sec 
2023-04-02 07:30:52,269 ADAM: Layer 0 -> dw_min:9.9612e-01  dw_max:1.0026e+00 lr:1.0000e-02
2023-04-02 07:30:52,269 ADAM: Layer 1 -> dw_min:9.8772e-01  dw_max:1.0127e+00 lr:1.0000e-02
2023-04-02 07:30:52,270 ADAM: Layer 2 -> dw_min:9.8419e-01  dw_max:1.0140e+00 lr:1.0000e-02
2023-04-02 07:30:52,270 ADAM: Layer 3 -> dw_min:9.9516e-01  dw_max:1.0078e+00 lr:1.0000e-02
2023-04-02 07:30:52,285 			Learning rate: weights:   1.000e-02    
2023-04-02 07:30:52,285 			Last test performance: 97.26%
2023-04-02 07:30:52,285 ----------------
2023-04-02 07:30:54,192   39  =>  76   		Training 486 pattern with 98.54% 	Forward time: 	 1.79 sec
2023-04-02 07:30:54,192 			Loss:    3.584e-02    			Backward time: 	 0.11 sec 
2023-04-02 07:30:54,192 ADAM: Layer 0 -> dw_min:9.9582e-01  dw_max:1.0035e+00 lr:1.0000e-02
2023-04-02 07:30:54,192 ADAM: Layer 1 -> dw_min:9.8883e-01  dw_max:1.0130e+00 lr:1.0000e-02
2023-04-02 07:30:54,192 ADAM: Layer 2 -> dw_min:9.8579e-01  dw_max:1.0126e+00 lr:1.0000e-02
2023-04-02 07:30:54,192 ADAM: Layer 3 -> dw_min:9.9556e-01  dw_max:1.0071e+00 lr:1.0000e-02
2023-04-02 07:30:54,208 			Learning rate: weights:   1.000e-02    
2023-04-02 07:30:54,208 			Last test performance: 97.26%
2023-04-02 07:30:54,208 ----------------
2023-04-02 07:30:56,092   39  =>  77   		Training 486 pattern with 97.71% 	Forward time: 	 1.77 sec
2023-04-02 07:30:56,092 			Loss:    6.437e-02    			Backward time: 	 0.11 sec 
2023-04-02 07:30:56,092 ADAM: Layer 0 -> dw_min:9.9617e-01  dw_max:1.0033e+00 lr:1.0000e-02
2023-04-02 07:30:56,093 ADAM: Layer 1 -> dw_min:9.9003e-01  dw_max:1.0117e+00 lr:1.0000e-02
2023-04-02 07:30:56,093 ADAM: Layer 2 -> dw_min:9.8420e-01  dw_max:1.0129e+00 lr:1.0000e-02
2023-04-02 07:30:56,093 ADAM: Layer 3 -> dw_min:9.9570e-01  dw_max:1.0064e+00 lr:1.0000e-02
2023-04-02 07:30:56,164 			Learning rate: weights:   1.000e-02    
2023-04-02 07:30:56,164 			Last test performance: 97.26%
2023-04-02 07:30:56,164 ----------------
2023-04-02 07:30:58,061   39  =>  78   		Training 486 pattern with 98.54% 	Forward time: 	 1.78 sec
2023-04-02 07:30:58,061 			Loss:    5.147e-02    			Backward time: 	 0.11 sec 
2023-04-02 07:30:58,061 ADAM: Layer 0 -> dw_min:9.9582e-01  dw_max:1.0031e+00 lr:1.0000e-02
2023-04-02 07:30:58,061 ADAM: Layer 1 -> dw_min:9.8724e-01  dw_max:1.0119e+00 lr:1.0000e-02
2023-04-02 07:30:58,061 ADAM: Layer 2 -> dw_min:9.8411e-01  dw_max:1.0116e+00 lr:1.0000e-02
2023-04-02 07:30:58,061 ADAM: Layer 3 -> dw_min:9.9552e-01  dw_max:1.0078e+00 lr:1.0000e-02
2023-04-02 07:30:58,083 			Learning rate: weights:   1.000e-02    
2023-04-02 07:30:58,083 			Last test performance: 97.26%
2023-04-02 07:30:58,083 ----------------
2023-04-02 07:30:59,929   39  =>  79   		Training 486 pattern with 98.33% 	Forward time: 	 1.73 sec
2023-04-02 07:30:59,929 			Loss:    6.341e-02    			Backward time: 	 0.11 sec 
2023-04-02 07:30:59,930 ADAM: Layer 0 -> dw_min:9.9480e-01  dw_max:1.0037e+00 lr:1.0000e-02
2023-04-02 07:30:59,930 ADAM: Layer 1 -> dw_min:9.8691e-01  dw_max:1.0113e+00 lr:1.0000e-02
2023-04-02 07:30:59,930 ADAM: Layer 2 -> dw_min:9.8381e-01  dw_max:1.0126e+00 lr:1.0000e-02
2023-04-02 07:30:59,930 ADAM: Layer 3 -> dw_min:9.9597e-01  dw_max:1.0076e+00 lr:1.0000e-02
2023-04-02 07:30:59,946 			Learning rate: weights:   1.000e-02    
2023-04-02 07:30:59,946 			Last test performance: 97.26%
2023-04-02 07:30:59,946 ----------------
2023-04-02 07:31:01,862   39  =>  80   		Training 486 pattern with 98.75% 	Forward time: 	 1.80 sec
2023-04-02 07:31:01,862 			Loss:    2.894e-02    			Backward time: 	 0.11 sec 
2023-04-02 07:31:01,862 ADAM: Layer 0 -> dw_min:9.9602e-01  dw_max:1.0034e+00 lr:1.0000e-02
2023-04-02 07:31:01,862 ADAM: Layer 1 -> dw_min:9.8820e-01  dw_max:1.0102e+00 lr:1.0000e-02
2023-04-02 07:31:01,862 ADAM: Layer 2 -> dw_min:9.8395e-01  dw_max:1.0144e+00 lr:1.0000e-02
2023-04-02 07:31:01,863 ADAM: Layer 3 -> dw_min:9.9626e-01  dw_max:1.0069e+00 lr:1.0000e-02
2023-04-02 07:31:01,920 			Learning rate: weights:   1.000e-02    
2023-04-02 07:31:01,920 			Last test performance: 97.26%
2023-04-02 07:31:01,920 ----------------
2023-04-02 07:31:03,813   39  =>  81   		Training 486 pattern with 98.96% 	Forward time: 	 1.78 sec
2023-04-02 07:31:03,813 			Loss:    2.618e-02    			Backward time: 	 0.11 sec 
2023-04-02 07:31:03,813 ADAM: Layer 0 -> dw_min:9.9621e-01  dw_max:1.0036e+00 lr:1.0000e-02
2023-04-02 07:31:03,813 ADAM: Layer 1 -> dw_min:9.8937e-01  dw_max:1.0092e+00 lr:1.0000e-02
2023-04-02 07:31:03,813 ADAM: Layer 2 -> dw_min:9.8531e-01  dw_max:1.0150e+00 lr:1.0000e-02
2023-04-02 07:31:03,813 ADAM: Layer 3 -> dw_min:9.9603e-01  dw_max:1.0073e+00 lr:1.0000e-02
2023-04-02 07:31:03,839 			Learning rate: weights:   1.000e-02    
2023-04-02 07:31:03,839 			Last test performance: 97.26%
2023-04-02 07:31:03,839 ----------------
2023-04-02 07:31:05,710   39  =>  82   		Training 486 pattern with 98.33% 	Forward time: 	 1.76 sec
2023-04-02 07:31:05,710 			Loss:    4.788e-02    			Backward time: 	 0.11 sec 
2023-04-02 07:31:05,710 ADAM: Layer 0 -> dw_min:9.9681e-01  dw_max:1.0031e+00 lr:1.0000e-02
2023-04-02 07:31:05,710 ADAM: Layer 1 -> dw_min:9.8960e-01  dw_max:1.0096e+00 lr:1.0000e-02
2023-04-02 07:31:05,710 ADAM: Layer 2 -> dw_min:9.8266e-01  dw_max:1.0157e+00 lr:1.0000e-02
2023-04-02 07:31:05,710 ADAM: Layer 3 -> dw_min:9.9274e-01  dw_max:1.0070e+00 lr:1.0000e-02
2023-04-02 07:31:05,829 			Learning rate: weights:   1.000e-02    
2023-04-02 07:31:05,829 			Last test performance: 97.26%
2023-04-02 07:31:05,829 ----------------
2023-04-02 07:31:07,673   39  =>  83   		Training 486 pattern with 98.33% 	Forward time: 	 1.73 sec
2023-04-02 07:31:07,673 			Loss:    3.692e-02    			Backward time: 	 0.11 sec 
2023-04-02 07:31:07,673 ADAM: Layer 0 -> dw_min:9.9710e-01  dw_max:1.0030e+00 lr:1.0000e-02
2023-04-02 07:31:07,674 ADAM: Layer 1 -> dw_min:9.8749e-01  dw_max:1.0099e+00 lr:1.0000e-02
2023-04-02 07:31:07,674 ADAM: Layer 2 -> dw_min:9.8401e-01  dw_max:1.0157e+00 lr:1.0000e-02
2023-04-02 07:31:07,674 ADAM: Layer 3 -> dw_min:9.9012e-01  dw_max:1.0063e+00 lr:1.0000e-02
2023-04-02 07:31:07,786 			Learning rate: weights:   1.000e-02    
2023-04-02 07:31:07,787 			Last test performance: 97.26%
2023-04-02 07:31:07,787 ----------------
2023-04-02 07:31:09,647   39  =>  84   		Training 486 pattern with 97.71% 	Forward time: 	 1.75 sec
2023-04-02 07:31:09,647 			Loss:    1.021e-01    			Backward time: 	 0.11 sec 
2023-04-02 07:31:09,647 ADAM: Layer 0 -> dw_min:9.9654e-01  dw_max:1.0029e+00 lr:1.0000e-02
2023-04-02 07:31:09,648 ADAM: Layer 1 -> dw_min:9.8873e-01  dw_max:1.0095e+00 lr:1.0000e-02
2023-04-02 07:31:09,648 ADAM: Layer 2 -> dw_min:9.8560e-01  dw_max:1.0142e+00 lr:1.0000e-02
2023-04-02 07:31:09,648 ADAM: Layer 3 -> dw_min:9.9110e-01  dw_max:1.0058e+00 lr:1.0000e-02
2023-04-02 07:31:09,703 			Learning rate: weights:   1.000e-02    
2023-04-02 07:31:09,703 			Last test performance: 97.26%
2023-04-02 07:31:09,703 ----------------
2023-04-02 07:31:11,572   39  =>  85   		Training 486 pattern with 97.50% 	Forward time: 	 1.76 sec
2023-04-02 07:31:11,572 			Loss:    6.465e-02    			Backward time: 	 0.11 sec 
2023-04-02 07:31:11,573 ADAM: Layer 0 -> dw_min:9.9588e-01  dw_max:1.0027e+00 lr:1.0000e-02
2023-04-02 07:31:11,573 ADAM: Layer 1 -> dw_min:9.8973e-01  dw_max:1.0090e+00 lr:1.0000e-02
2023-04-02 07:31:11,573 ADAM: Layer 2 -> dw_min:9.8511e-01  dw_max:1.0127e+00 lr:1.0000e-02
2023-04-02 07:31:11,573 ADAM: Layer 3 -> dw_min:9.9199e-01  dw_max:1.0052e+00 lr:1.0000e-02
2023-04-02 07:31:11,589 			Learning rate: weights:   1.000e-02    
2023-04-02 07:31:11,589 			Last test performance: 97.26%
2023-04-02 07:31:11,589 ----------------
2023-04-02 07:31:13,470   39  =>  86   		Training 486 pattern with 98.75% 	Forward time: 	 1.77 sec
2023-04-02 07:31:13,470 			Loss:    3.687e-02    			Backward time: 	 0.11 sec 
2023-04-02 07:31:13,470 ADAM: Layer 0 -> dw_min:9.9560e-01  dw_max:1.0026e+00 lr:1.0000e-02
2023-04-02 07:31:13,470 ADAM: Layer 1 -> dw_min:9.8505e-01  dw_max:1.0127e+00 lr:1.0000e-02
2023-04-02 07:31:13,470 ADAM: Layer 2 -> dw_min:9.8461e-01  dw_max:1.0151e+00 lr:1.0000e-02
2023-04-02 07:31:13,470 ADAM: Layer 3 -> dw_min:9.9279e-01  dw_max:1.0047e+00 lr:1.0000e-02
2023-04-02 07:31:13,570 			Learning rate: weights:   1.000e-02    
2023-04-02 07:31:13,571 			Last test performance: 97.26%
2023-04-02 07:31:13,571 ----------------
2023-04-02 07:31:15,490   39  =>  87   		Training 486 pattern with 97.71% 	Forward time: 	 1.81 sec
2023-04-02 07:31:15,491 			Loss:    5.773e-02    			Backward time: 	 0.11 sec 
2023-04-02 07:31:15,491 ADAM: Layer 0 -> dw_min:9.9561e-01  dw_max:1.0035e+00 lr:1.0000e-02
2023-04-02 07:31:15,491 ADAM: Layer 1 -> dw_min:9.8652e-01  dw_max:1.0115e+00 lr:1.0000e-02
2023-04-02 07:31:15,491 ADAM: Layer 2 -> dw_min:9.8600e-01  dw_max:1.0137e+00 lr:1.0000e-02
2023-04-02 07:31:15,491 ADAM: Layer 3 -> dw_min:9.9350e-01  dw_max:1.0045e+00 lr:1.0000e-02
2023-04-02 07:31:15,540 			Learning rate: weights:   1.000e-02    
2023-04-02 07:31:15,540 			Last test performance: 97.26%
2023-04-02 07:31:15,540 ----------------
2023-04-02 07:31:17,394   39  =>  88   		Training 486 pattern with 98.54% 	Forward time: 	 1.74 sec
2023-04-02 07:31:17,395 			Loss:    2.490e-02    			Backward time: 	 0.11 sec 
2023-04-02 07:31:17,395 ADAM: Layer 0 -> dw_min:9.9609e-01  dw_max:1.0035e+00 lr:1.0000e-02
2023-04-02 07:31:17,395 ADAM: Layer 1 -> dw_min:9.8634e-01  dw_max:1.0103e+00 lr:1.0000e-02
2023-04-02 07:31:17,395 ADAM: Layer 2 -> dw_min:9.8449e-01  dw_max:1.0153e+00 lr:1.0000e-02
2023-04-02 07:31:17,395 ADAM: Layer 3 -> dw_min:9.9192e-01  dw_max:1.0055e+00 lr:1.0000e-02
2023-04-02 07:31:17,411 			Learning rate: weights:   1.000e-02    
2023-04-02 07:31:17,411 			Last test performance: 97.26%
2023-04-02 07:31:17,411 ----------------
2023-04-02 07:31:19,321   39  =>  89   		Training 486 pattern with 98.75% 	Forward time: 	 1.79 sec
2023-04-02 07:31:19,321 			Loss:    3.682e-02    			Backward time: 	 0.11 sec 
2023-04-02 07:31:19,321 ADAM: Layer 0 -> dw_min:9.9529e-01  dw_max:1.0027e+00 lr:1.0000e-02
2023-04-02 07:31:19,321 ADAM: Layer 1 -> dw_min:9.8825e-01  dw_max:1.0128e+00 lr:1.0000e-02
2023-04-02 07:31:19,321 ADAM: Layer 2 -> dw_min:9.8453e-01  dw_max:1.0138e+00 lr:1.0000e-02
2023-04-02 07:31:19,321 ADAM: Layer 3 -> dw_min:9.9272e-01  dw_max:1.0053e+00 lr:1.0000e-02
2023-04-02 07:31:19,416 			Learning rate: weights:   1.000e-02    
2023-04-02 07:31:19,416 			Last test performance: 97.26%
2023-04-02 07:31:19,416 ----------------
2023-04-02 07:31:21,296   39  =>  90   		Training 486 pattern with 98.33% 	Forward time: 	 1.77 sec
2023-04-02 07:31:21,296 			Loss:    6.099e-02    			Backward time: 	 0.11 sec 
2023-04-02 07:31:21,296 ADAM: Layer 0 -> dw_min:9.9580e-01  dw_max:1.0031e+00 lr:1.0000e-02
2023-04-02 07:31:21,296 ADAM: Layer 1 -> dw_min:9.8894e-01  dw_max:1.0115e+00 lr:1.0000e-02
2023-04-02 07:31:21,296 ADAM: Layer 2 -> dw_min:9.8602e-01  dw_max:1.0124e+00 lr:1.0000e-02
2023-04-02 07:31:21,297 ADAM: Layer 3 -> dw_min:9.9345e-01  dw_max:1.0048e+00 lr:1.0000e-02
2023-04-02 07:31:21,369 			Learning rate: weights:   1.000e-02    
2023-04-02 07:31:21,369 			Last test performance: 97.26%
2023-04-02 07:31:21,369 ----------------
2023-04-02 07:31:23,234   39  =>  91   		Training 486 pattern with 98.75% 	Forward time: 	 1.75 sec
2023-04-02 07:31:23,234 			Loss:    1.868e-02    			Backward time: 	 0.11 sec 
2023-04-02 07:31:23,234 ADAM: Layer 0 -> dw_min:9.9621e-01  dw_max:1.0025e+00 lr:1.0000e-02
2023-04-02 07:31:23,234 ADAM: Layer 1 -> dw_min:9.8766e-01  dw_max:1.0104e+00 lr:1.0000e-02
2023-04-02 07:31:23,234 ADAM: Layer 2 -> dw_min:9.8481e-01  dw_max:1.0152e+00 lr:1.0000e-02
2023-04-02 07:31:23,234 ADAM: Layer 3 -> dw_min:9.9368e-01  dw_max:1.0043e+00 lr:1.0000e-02
2023-04-02 07:31:23,251 			Learning rate: weights:   1.000e-02    
2023-04-02 07:31:23,251 			Last test performance: 97.26%
2023-04-02 07:31:23,251 ----------------
2023-04-02 07:31:25,161   39  =>  92   		Training 486 pattern with 98.54% 	Forward time: 	 1.80 sec
2023-04-02 07:31:25,161 			Loss:    3.872e-02    			Backward time: 	 0.11 sec 
2023-04-02 07:31:25,161 ADAM: Layer 0 -> dw_min:9.9742e-01  dw_max:1.0030e+00 lr:1.0000e-02
2023-04-02 07:31:25,161 ADAM: Layer 1 -> dw_min:9.8844e-01  dw_max:1.0094e+00 lr:1.0000e-02
2023-04-02 07:31:25,161 ADAM: Layer 2 -> dw_min:9.8586e-01  dw_max:1.0137e+00 lr:1.0000e-02
2023-04-02 07:31:25,161 ADAM: Layer 3 -> dw_min:9.9431e-01  dw_max:1.0039e+00 lr:1.0000e-02
2023-04-02 07:31:25,233 			Learning rate: weights:   1.000e-02    
2023-04-02 07:31:25,233 			Last test performance: 97.26%
2023-04-02 07:31:25,233 ----------------
2023-04-02 07:31:27,138   39  =>  93   		Training 486 pattern with 98.33% 	Forward time: 	 1.79 sec
2023-04-02 07:31:27,138 			Loss:    4.726e-02    			Backward time: 	 0.11 sec 
2023-04-02 07:31:27,138 ADAM: Layer 0 -> dw_min:9.9792e-01  dw_max:1.0024e+00 lr:1.0000e-02
2023-04-02 07:31:27,138 ADAM: Layer 1 -> dw_min:9.8842e-01  dw_max:1.0106e+00 lr:1.0000e-02
2023-04-02 07:31:27,138 ADAM: Layer 2 -> dw_min:9.8473e-01  dw_max:1.0123e+00 lr:1.0000e-02
2023-04-02 07:31:27,138 ADAM: Layer 3 -> dw_min:9.9487e-01  dw_max:1.0058e+00 lr:1.0000e-02
2023-04-02 07:31:27,195 			Learning rate: weights:   1.000e-02    
2023-04-02 07:31:27,195 			Last test performance: 97.26%
2023-04-02 07:31:27,195 ----------------
2023-04-02 07:31:29,097   39  =>  94   		Training 486 pattern with 98.54% 	Forward time: 	 1.79 sec
2023-04-02 07:31:29,098 			Loss:    4.497e-02    			Backward time: 	 0.11 sec 
2023-04-02 07:31:29,098 ADAM: Layer 0 -> dw_min:9.9782e-01  dw_max:1.0022e+00 lr:1.0000e-02
2023-04-02 07:31:29,098 ADAM: Layer 1 -> dw_min:9.8956e-01  dw_max:1.0116e+00 lr:1.0000e-02
2023-04-02 07:31:29,098 ADAM: Layer 2 -> dw_min:9.8605e-01  dw_max:1.0152e+00 lr:1.0000e-02
2023-04-02 07:31:29,098 ADAM: Layer 3 -> dw_min:9.8885e-01  dw_max:1.0055e+00 lr:1.0000e-02
2023-04-02 07:31:29,113 			Learning rate: weights:   1.000e-02    
2023-04-02 07:31:29,113 			Last test performance: 97.26%
2023-04-02 07:31:29,113 ----------------
2023-04-02 07:31:30,966   39  =>  95   		Training 486 pattern with 98.54% 	Forward time: 	 1.74 sec
2023-04-02 07:31:30,966 			Loss:    3.023e-02    			Backward time: 	 0.11 sec 
2023-04-02 07:31:30,966 ADAM: Layer 0 -> dw_min:9.9765e-01  dw_max:1.0028e+00 lr:1.0000e-02
2023-04-02 07:31:30,967 ADAM: Layer 1 -> dw_min:9.8708e-01  dw_max:1.0122e+00 lr:1.0000e-02
2023-04-02 07:31:30,967 ADAM: Layer 2 -> dw_min:9.8561e-01  dw_max:1.0156e+00 lr:1.0000e-02
2023-04-02 07:31:30,967 ADAM: Layer 3 -> dw_min:9.8996e-01  dw_max:1.0062e+00 lr:1.0000e-02
2023-04-02 07:31:31,051 			Learning rate: weights:   1.000e-02    
2023-04-02 07:31:31,051 			Last test performance: 97.26%
2023-04-02 07:31:31,051 ----------------
2023-04-02 07:31:32,903   39  =>  96   		Training 486 pattern with 98.33% 	Forward time: 	 1.74 sec
2023-04-02 07:31:32,903 			Loss:    4.955e-02    			Backward time: 	 0.11 sec 
2023-04-02 07:31:32,903 ADAM: Layer 0 -> dw_min:9.9767e-01  dw_max:1.0022e+00 lr:1.0000e-02
2023-04-02 07:31:32,903 ADAM: Layer 1 -> dw_min:9.8812e-01  dw_max:1.0110e+00 lr:1.0000e-02
2023-04-02 07:31:32,903 ADAM: Layer 2 -> dw_min:9.8427e-01  dw_max:1.0150e+00 lr:1.0000e-02
2023-04-02 07:31:32,903 ADAM: Layer 3 -> dw_min:9.9095e-01  dw_max:1.0086e+00 lr:1.0000e-02
2023-04-02 07:31:32,959 			Learning rate: weights:   1.000e-02    
2023-04-02 07:31:32,959 			Last test performance: 97.26%
2023-04-02 07:31:32,959 ----------------
2023-04-02 07:31:34,833   39  =>  97   		Training 486 pattern with 97.71% 	Forward time: 	 1.76 sec
2023-04-02 07:31:34,833 			Loss:    5.493e-02    			Backward time: 	 0.11 sec 
2023-04-02 07:31:34,833 ADAM: Layer 0 -> dw_min:9.9746e-01  dw_max:1.0031e+00 lr:1.0000e-02
2023-04-02 07:31:34,833 ADAM: Layer 1 -> dw_min:9.8466e-01  dw_max:1.0125e+00 lr:1.0000e-02
2023-04-02 07:31:34,834 ADAM: Layer 2 -> dw_min:9.8429e-01  dw_max:1.0135e+00 lr:1.0000e-02
2023-04-02 07:31:34,834 ADAM: Layer 3 -> dw_min:9.9186e-01  dw_max:1.0134e+00 lr:1.0000e-02
2023-04-02 07:31:34,886 			Learning rate: weights:   1.000e-02    
2023-04-02 07:31:34,886 			Last test performance: 97.26%
2023-04-02 07:31:34,886 ----------------
2023-04-02 07:31:36,759   39  =>  98   		Training 486 pattern with 99.79% 	Forward time: 	 1.76 sec
2023-04-02 07:31:36,759 			Loss:    1.252e-02    			Backward time: 	 0.11 sec 
2023-04-02 07:31:36,760 ADAM: Layer 0 -> dw_min:9.9772e-01  dw_max:1.0024e+00 lr:1.0000e-02
2023-04-02 07:31:36,760 ADAM: Layer 1 -> dw_min:9.8619e-01  dw_max:1.0112e+00 lr:1.0000e-02
2023-04-02 07:31:36,760 ADAM: Layer 2 -> dw_min:9.8585e-01  dw_max:1.0163e+00 lr:1.0000e-02
2023-04-02 07:31:36,760 ADAM: Layer 3 -> dw_min:9.9267e-01  dw_max:1.0121e+00 lr:1.0000e-02
2023-04-02 07:31:36,781 			Learning rate: weights:   1.000e-02    
2023-04-02 07:31:36,781 			Last test performance: 97.26%
2023-04-02 07:31:36,781 ----------------
2023-04-02 07:31:38,666   39  =>  99   		Training 486 pattern with 98.54% 	Forward time: 	 1.77 sec
2023-04-02 07:31:38,666 			Loss:    3.962e-02    			Backward time: 	 0.11 sec 
2023-04-02 07:31:38,667 ADAM: Layer 0 -> dw_min:9.9763e-01  dw_max:1.0027e+00 lr:1.0000e-02
2023-04-02 07:31:38,667 ADAM: Layer 1 -> dw_min:9.8756e-01  dw_max:1.0100e+00 lr:1.0000e-02
2023-04-02 07:31:38,667 ADAM: Layer 2 -> dw_min:9.8554e-01  dw_max:1.0147e+00 lr:1.0000e-02
2023-04-02 07:31:38,667 ADAM: Layer 3 -> dw_min:9.9340e-01  dw_max:1.0109e+00 lr:1.0000e-02
2023-04-02 07:31:38,715 			Learning rate: weights:   1.000e-02    
2023-04-02 07:31:38,715 			Last test performance: 97.26%
2023-04-02 07:31:38,715 ----------------
2023-04-02 07:31:40,573   39  => 100   		Training 486 pattern with 98.75% 	Forward time: 	 1.74 sec
2023-04-02 07:31:40,573 			Loss:    4.056e-02    			Backward time: 	 0.11 sec 
2023-04-02 07:31:40,574 ADAM: Layer 0 -> dw_min:9.9796e-01  dw_max:1.0026e+00 lr:1.0000e-02
2023-04-02 07:31:40,574 ADAM: Layer 1 -> dw_min:9.8880e-01  dw_max:1.0090e+00 lr:1.0000e-02
2023-04-02 07:31:40,574 ADAM: Layer 2 -> dw_min:9.8694e-01  dw_max:1.0165e+00 lr:1.0000e-02
2023-04-02 07:31:40,574 ADAM: Layer 3 -> dw_min:9.9406e-01  dw_max:1.0098e+00 lr:1.0000e-02
2023-04-02 07:31:40,645 			Learning rate: weights:   1.000e-02    
2023-04-02 07:31:40,645 			Last test performance: 97.26%
2023-04-02 07:31:40,645 ----------------
2023-04-02 07:31:42,511   39  => 101   		Training 486 pattern with 99.17% 	Forward time: 	 1.75 sec
2023-04-02 07:31:42,511 			Loss:    2.497e-02    			Backward time: 	 0.11 sec 
2023-04-02 07:31:42,512 ADAM: Layer 0 -> dw_min:9.9802e-01  dw_max:1.0022e+00 lr:1.0000e-02
2023-04-02 07:31:42,512 ADAM: Layer 1 -> dw_min:9.8548e-01  dw_max:1.0148e+00 lr:1.0000e-02
2023-04-02 07:31:42,512 ADAM: Layer 2 -> dw_min:9.8585e-01  dw_max:1.0157e+00 lr:1.0000e-02
2023-04-02 07:31:42,513 ADAM: Layer 3 -> dw_min:9.9386e-01  dw_max:1.0088e+00 lr:1.0000e-02
2023-04-02 07:31:42,527 			Learning rate: weights:   1.000e-02    
2023-04-02 07:31:42,527 			Last test performance: 97.26%
2023-04-02 07:31:42,527 ----------------
2023-04-02 07:31:44,387   39  => 102   		Training 486 pattern with 98.54% 	Forward time: 	 1.75 sec
2023-04-02 07:31:44,387 			Loss:    5.526e-02    			Backward time: 	 0.11 sec 
2023-04-02 07:31:44,387 ADAM: Layer 0 -> dw_min:9.9770e-01  dw_max:1.0022e+00 lr:1.0000e-02
2023-04-02 07:31:44,387 ADAM: Layer 1 -> dw_min:9.8693e-01  dw_max:1.0134e+00 lr:1.0000e-02
2023-04-02 07:31:44,387 ADAM: Layer 2 -> dw_min:9.8576e-01  dw_max:1.0142e+00 lr:1.0000e-02
2023-04-02 07:31:44,388 ADAM: Layer 3 -> dw_min:9.9446e-01  dw_max:1.0079e+00 lr:1.0000e-02
2023-04-02 07:31:44,455 			Learning rate: weights:   1.000e-02    
2023-04-02 07:31:44,455 			Last test performance: 97.26%
2023-04-02 07:31:44,455 ----------------
2023-04-02 07:31:46,316   39  => 103   		Training 486 pattern with 98.33% 	Forward time: 	 1.75 sec
2023-04-02 07:31:46,316 			Loss:    3.863e-02    			Backward time: 	 0.11 sec 
2023-04-02 07:31:46,316 ADAM: Layer 0 -> dw_min:9.9747e-01  dw_max:1.0028e+00 lr:1.0000e-02
2023-04-02 07:31:46,316 ADAM: Layer 1 -> dw_min:9.8822e-01  dw_max:1.0120e+00 lr:1.0000e-02
2023-04-02 07:31:46,316 ADAM: Layer 2 -> dw_min:9.8718e-01  dw_max:1.0128e+00 lr:1.0000e-02
2023-04-02 07:31:46,316 ADAM: Layer 3 -> dw_min:9.9501e-01  dw_max:1.0071e+00 lr:1.0000e-02
2023-04-02 07:31:46,371 			Learning rate: weights:   1.000e-02    
2023-04-02 07:31:46,371 			Last test performance: 97.26%
2023-04-02 07:31:46,371 ----------------
2023-04-02 07:31:48,265   39  => 104   		Training 486 pattern with 97.92% 	Forward time: 	 1.78 sec
2023-04-02 07:31:48,265 			Loss:    4.858e-02    			Backward time: 	 0.11 sec 
2023-04-02 07:31:48,265 ADAM: Layer 0 -> dw_min:9.9715e-01  dw_max:1.0032e+00 lr:1.0000e-02
2023-04-02 07:31:48,265 ADAM: Layer 1 -> dw_min:9.8619e-01  dw_max:1.0109e+00 lr:1.0000e-02
2023-04-02 07:31:48,265 ADAM: Layer 2 -> dw_min:9.8545e-01  dw_max:1.0157e+00 lr:1.0000e-02
2023-04-02 07:31:48,266 ADAM: Layer 3 -> dw_min:9.9379e-01  dw_max:1.0101e+00 lr:1.0000e-02
2023-04-02 07:31:48,325 			Learning rate: weights:   1.000e-02    
2023-04-02 07:31:48,325 			Last test performance: 97.26%
2023-04-02 07:31:48,325 ----------------
2023-04-02 07:31:50,211   39  => 105   		Training 486 pattern with 97.29% 	Forward time: 	 1.77 sec
2023-04-02 07:31:50,211 			Loss:    4.758e-02    			Backward time: 	 0.11 sec 
2023-04-02 07:31:50,212 ADAM: Layer 0 -> dw_min:9.9673e-01  dw_max:1.0028e+00 lr:1.0000e-02
2023-04-02 07:31:50,212 ADAM: Layer 1 -> dw_min:9.8640e-01  dw_max:1.0151e+00 lr:1.0000e-02
2023-04-02 07:31:50,212 ADAM: Layer 2 -> dw_min:9.8690e-01  dw_max:1.0158e+00 lr:1.0000e-02
2023-04-02 07:31:50,212 ADAM: Layer 3 -> dw_min:9.9442e-01  dw_max:1.0091e+00 lr:1.0000e-02
2023-04-02 07:31:50,273 			Learning rate: weights:   1.000e-02    
2023-04-02 07:31:50,273 			Last test performance: 97.26%
2023-04-02 07:31:50,273 ----------------
2023-04-02 07:31:52,157   39  => 106   		Training 486 pattern with 98.33% 	Forward time: 	 1.77 sec
2023-04-02 07:31:52,157 			Loss:    4.536e-02    			Backward time: 	 0.11 sec 
2023-04-02 07:31:52,157 ADAM: Layer 0 -> dw_min:9.9699e-01  dw_max:1.0027e+00 lr:1.0000e-02
2023-04-02 07:31:52,158 ADAM: Layer 1 -> dw_min:9.8776e-01  dw_max:1.0136e+00 lr:1.0000e-02
2023-04-02 07:31:52,158 ADAM: Layer 2 -> dw_min:9.8820e-01  dw_max:1.0143e+00 lr:1.0000e-02
2023-04-02 07:31:52,158 ADAM: Layer 3 -> dw_min:9.9495e-01  dw_max:1.0082e+00 lr:1.0000e-02
2023-04-02 07:31:52,231 			Learning rate: weights:   1.000e-02    
2023-04-02 07:31:52,231 			Last test performance: 97.26%
2023-04-02 07:31:52,231 ----------------
2023-04-02 07:31:54,127   39  => 107   		Training 486 pattern with 97.71% 	Forward time: 	 1.78 sec
2023-04-02 07:31:54,128 			Loss:    4.755e-02    			Backward time: 	 0.11 sec 
2023-04-02 07:31:54,128 ADAM: Layer 0 -> dw_min:9.9723e-01  dw_max:1.0032e+00 lr:1.0000e-02
2023-04-02 07:31:54,128 ADAM: Layer 1 -> dw_min:9.8572e-01  dw_max:1.0156e+00 lr:1.0000e-02
2023-04-02 07:31:54,128 ADAM: Layer 2 -> dw_min:9.8436e-01  dw_max:1.0155e+00 lr:1.0000e-02
2023-04-02 07:31:54,128 ADAM: Layer 3 -> dw_min:9.9527e-01  dw_max:1.0074e+00 lr:1.0000e-02
2023-04-02 07:31:54,220 			Learning rate: weights:   1.000e-02    
2023-04-02 07:31:54,220 			Last test performance: 97.26%
2023-04-02 07:31:54,220 ----------------
2023-04-02 07:31:56,082   39  => 108   		Training 486 pattern with 97.92% 	Forward time: 	 1.75 sec
2023-04-02 07:31:56,082 			Loss:    5.509e-02    			Backward time: 	 0.11 sec 
2023-04-02 07:31:56,083 ADAM: Layer 0 -> dw_min:9.9656e-01  dw_max:1.0033e+00 lr:1.0000e-02
2023-04-02 07:31:56,083 ADAM: Layer 1 -> dw_min:9.8508e-01  dw_max:1.0140e+00 lr:1.0000e-02
2023-04-02 07:31:56,083 ADAM: Layer 2 -> dw_min:9.8482e-01  dw_max:1.0140e+00 lr:1.0000e-02
2023-04-02 07:31:56,083 ADAM: Layer 3 -> dw_min:9.9530e-01  dw_max:1.0067e+00 lr:1.0000e-02
2023-04-02 07:31:56,098 			Learning rate: weights:   1.000e-02    
2023-04-02 07:31:56,098 			Last test performance: 97.26%
2023-04-02 07:31:56,098 ----------------
2023-04-02 07:31:58,024   39  => 109   		Training 486 pattern with 97.71% 	Forward time: 	 1.81 sec
2023-04-02 07:31:58,025 			Loss:    3.990e-02    			Backward time: 	 0.11 sec 
2023-04-02 07:31:58,025 ADAM: Layer 0 -> dw_min:9.9656e-01  dw_max:1.0032e+00 lr:1.0000e-02
2023-04-02 07:31:58,025 ADAM: Layer 1 -> dw_min:9.8658e-01  dw_max:1.0127e+00 lr:1.0000e-02
2023-04-02 07:31:58,025 ADAM: Layer 2 -> dw_min:9.8633e-01  dw_max:1.0141e+00 lr:1.0000e-02
2023-04-02 07:31:58,025 ADAM: Layer 3 -> dw_min:9.9577e-01  dw_max:1.0060e+00 lr:1.0000e-02
2023-04-02 07:31:58,043 			Learning rate: weights:   1.000e-02    
2023-04-02 07:31:58,043 			Last test performance: 97.26%
2023-04-02 07:31:58,043 ----------------
2023-04-02 07:31:59,951   39  => 110   		Training 486 pattern with 98.12% 	Forward time: 	 1.80 sec
2023-04-02 07:31:59,951 			Loss:    4.955e-02    			Backward time: 	 0.11 sec 
2023-04-02 07:31:59,952 ADAM: Layer 0 -> dw_min:9.9644e-01  dw_max:1.0031e+00 lr:1.0000e-02
2023-04-02 07:31:59,952 ADAM: Layer 1 -> dw_min:9.8755e-01  dw_max:1.0114e+00 lr:1.0000e-02
2023-04-02 07:31:59,952 ADAM: Layer 2 -> dw_min:9.8498e-01  dw_max:1.0157e+00 lr:1.0000e-02
2023-04-02 07:31:59,952 ADAM: Layer 3 -> dw_min:9.9468e-01  dw_max:1.0083e+00 lr:1.0000e-02
2023-04-02 07:31:59,967 			Learning rate: weights:   1.000e-02    
2023-04-02 07:31:59,967 			Last test performance: 97.26%
2023-04-02 07:31:59,967 ----------------
2023-04-02 07:32:01,829   39  => 111   		Training 486 pattern with 98.33% 	Forward time: 	 1.75 sec
2023-04-02 07:32:01,829 			Loss:    7.146e-02    			Backward time: 	 0.11 sec 
2023-04-02 07:32:01,829 ADAM: Layer 0 -> dw_min:9.9705e-01  dw_max:1.0037e+00 lr:1.0000e-02
2023-04-02 07:32:01,829 ADAM: Layer 1 -> dw_min:9.8875e-01  dw_max:1.0148e+00 lr:1.0000e-02
2023-04-02 07:32:01,829 ADAM: Layer 2 -> dw_min:9.8647e-01  dw_max:1.0141e+00 lr:1.0000e-02
2023-04-02 07:32:01,829 ADAM: Layer 3 -> dw_min:9.9517e-01  dw_max:1.0075e+00 lr:1.0000e-02
2023-04-02 07:32:01,923 			Learning rate: weights:   1.000e-02    
2023-04-02 07:32:01,923 			Last test performance: 97.26%
2023-04-02 07:32:01,923 ----------------
2023-04-02 07:32:03,804   39  => 112   		Training 486 pattern with 98.96% 	Forward time: 	 1.77 sec
2023-04-02 07:32:03,804 			Loss:    3.157e-02    			Backward time: 	 0.11 sec 
2023-04-02 07:32:03,804 ADAM: Layer 0 -> dw_min:9.9708e-01  dw_max:1.0040e+00 lr:1.0000e-02
2023-04-02 07:32:03,804 ADAM: Layer 1 -> dw_min:9.9003e-01  dw_max:1.0136e+00 lr:1.0000e-02
2023-04-02 07:32:03,804 ADAM: Layer 2 -> dw_min:9.8588e-01  dw_max:1.0140e+00 lr:1.0000e-02
2023-04-02 07:32:03,804 ADAM: Layer 3 -> dw_min:9.9451e-01  dw_max:1.0068e+00 lr:1.0000e-02
2023-04-02 07:32:03,914 			Learning rate: weights:   1.000e-02    
2023-04-02 07:32:03,914 			Last test performance: 97.26%
2023-04-02 07:32:03,914 ----------------
2023-04-02 07:32:05,815   39  => 113   		Training 486 pattern with 97.50% 	Forward time: 	 1.79 sec
2023-04-02 07:32:05,815 			Loss:    5.916e-02    			Backward time: 	 0.11 sec 
2023-04-02 07:32:05,815 ADAM: Layer 0 -> dw_min:9.9640e-01  dw_max:1.0035e+00 lr:1.0000e-02
2023-04-02 07:32:05,815 ADAM: Layer 1 -> dw_min:9.8531e-01  dw_max:1.0135e+00 lr:1.0000e-02
2023-04-02 07:32:05,815 ADAM: Layer 2 -> dw_min:9.8345e-01  dw_max:1.0145e+00 lr:1.0000e-02
2023-04-02 07:32:05,815 ADAM: Layer 3 -> dw_min:9.9352e-01  dw_max:1.0061e+00 lr:1.0000e-02
2023-04-02 07:32:05,889 			Learning rate: weights:   1.000e-02    
2023-04-02 07:32:05,889 			Last test performance: 97.26%
2023-04-02 07:32:05,889 ----------------
2023-04-02 07:32:07,807   39  => 114   		Training 486 pattern with 97.71% 	Forward time: 	 1.80 sec
2023-04-02 07:32:07,807 			Loss:    5.478e-02    			Backward time: 	 0.11 sec 
2023-04-02 07:32:07,807 ADAM: Layer 0 -> dw_min:9.9650e-01  dw_max:1.0030e+00 lr:1.0000e-02
2023-04-02 07:32:07,807 ADAM: Layer 1 -> dw_min:9.8566e-01  dw_max:1.0122e+00 lr:1.0000e-02
2023-04-02 07:32:07,807 ADAM: Layer 2 -> dw_min:9.8508e-01  dw_max:1.0157e+00 lr:1.0000e-02
2023-04-02 07:32:07,807 ADAM: Layer 3 -> dw_min:9.9415e-01  dw_max:1.0100e+00 lr:1.0000e-02
2023-04-02 07:32:07,822 			Learning rate: weights:   1.000e-02    
2023-04-02 07:32:07,822 			Last test performance: 97.26%
2023-04-02 07:32:07,822 ----------------
2023-04-02 07:32:09,715   39  => 115   		Training 486 pattern with 97.29% 	Forward time: 	 1.78 sec
2023-04-02 07:32:09,715 			Loss:    5.669e-02    			Backward time: 	 0.11 sec 
2023-04-02 07:32:09,715 ADAM: Layer 0 -> dw_min:9.9627e-01  dw_max:1.0028e+00 lr:1.0000e-02
2023-04-02 07:32:09,715 ADAM: Layer 1 -> dw_min:9.8511e-01  dw_max:1.0130e+00 lr:1.0000e-02
2023-04-02 07:32:09,715 ADAM: Layer 2 -> dw_min:9.8616e-01  dw_max:1.0151e+00 lr:1.0000e-02
2023-04-02 07:32:09,715 ADAM: Layer 3 -> dw_min:9.9311e-01  dw_max:1.0090e+00 lr:1.0000e-02
2023-04-02 07:32:09,792 			Learning rate: weights:   1.000e-02    
2023-04-02 07:32:09,793 			Last test performance: 97.26%
2023-04-02 07:32:09,793 ----------------
2023-04-02 07:32:11,698   39  => 116   		Training 486 pattern with 97.50% 	Forward time: 	 1.79 sec
2023-04-02 07:32:11,699 			Loss:    6.633e-02    			Backward time: 	 0.11 sec 
2023-04-02 07:32:11,699 ADAM: Layer 0 -> dw_min:9.9525e-01  dw_max:1.0042e+00 lr:1.0000e-02
2023-04-02 07:32:11,699 ADAM: Layer 1 -> dw_min:9.8669e-01  dw_max:1.0126e+00 lr:1.0000e-02
2023-04-02 07:32:11,699 ADAM: Layer 2 -> dw_min:9.8551e-01  dw_max:1.0147e+00 lr:1.0000e-02
2023-04-02 07:32:11,699 ADAM: Layer 3 -> dw_min:9.9372e-01  dw_max:1.0081e+00 lr:1.0000e-02
2023-04-02 07:32:11,772 			Learning rate: weights:   1.000e-02    
2023-04-02 07:32:11,772 			Last test performance: 97.26%
2023-04-02 07:32:11,772 ----------------
2023-04-02 07:32:13,649   39  => 117   		Training 486 pattern with 98.33% 	Forward time: 	 1.76 sec
2023-04-02 07:32:13,649 			Loss:    4.935e-02    			Backward time: 	 0.11 sec 
2023-04-02 07:32:13,650 ADAM: Layer 0 -> dw_min:9.9526e-01  dw_max:1.0048e+00 lr:1.0000e-02
2023-04-02 07:32:13,650 ADAM: Layer 1 -> dw_min:9.8801e-01  dw_max:1.0114e+00 lr:1.0000e-02
2023-04-02 07:32:13,650 ADAM: Layer 2 -> dw_min:9.8480e-01  dw_max:1.0137e+00 lr:1.0000e-02
2023-04-02 07:32:13,650 ADAM: Layer 3 -> dw_min:9.9435e-01  dw_max:1.0074e+00 lr:1.0000e-02
2023-04-02 07:32:13,664 			Learning rate: weights:   1.000e-02    
2023-04-02 07:32:13,664 			Last test performance: 97.26%
2023-04-02 07:32:13,665 ----------------
2023-04-02 07:32:15,537   39  => 118   		Training 486 pattern with 98.96% 	Forward time: 	 1.76 sec
2023-04-02 07:32:15,537 			Loss:    2.337e-02    			Backward time: 	 0.11 sec 
2023-04-02 07:32:15,537 ADAM: Layer 0 -> dw_min:9.9640e-01  dw_max:1.0043e+00 lr:1.0000e-02
2023-04-02 07:32:15,537 ADAM: Layer 1 -> dw_min:9.8879e-01  dw_max:1.0102e+00 lr:1.0000e-02
2023-04-02 07:32:15,538 ADAM: Layer 2 -> dw_min:9.8113e-01  dw_max:1.0132e+00 lr:1.0000e-02
2023-04-02 07:32:15,538 ADAM: Layer 3 -> dw_min:9.9213e-01  dw_max:1.0067e+00 lr:1.0000e-02
2023-04-02 07:32:15,552 			Learning rate: weights:   1.000e-02    
2023-04-02 07:32:15,552 			Last test performance: 97.26%
2023-04-02 07:32:15,552 ----------------
2023-04-02 07:32:17,411   39  => 119   		Training 486 pattern with 98.12% 	Forward time: 	 1.75 sec
2023-04-02 07:32:17,411 			Loss:    3.455e-02    			Backward time: 	 0.11 sec 
2023-04-02 07:32:17,411 ADAM: Layer 0 -> dw_min:9.9591e-01  dw_max:1.0040e+00 lr:1.0000e-02
2023-04-02 07:32:17,411 ADAM: Layer 1 -> dw_min:9.8651e-01  dw_max:1.0117e+00 lr:1.0000e-02
2023-04-02 07:32:17,412 ADAM: Layer 2 -> dw_min:9.8300e-01  dw_max:1.0155e+00 lr:1.0000e-02
2023-04-02 07:32:17,412 ADAM: Layer 3 -> dw_min:9.9291e-01  dw_max:1.0100e+00 lr:1.0000e-02
2023-04-02 07:32:17,464 			Learning rate: weights:   1.000e-02    
2023-04-02 07:32:17,464 			Last test performance: 97.26%
2023-04-02 07:32:17,464 ----------------
2023-04-02 07:32:19,314   39  => 120   		Training 486 pattern with 99.17% 	Forward time: 	 1.74 sec
2023-04-02 07:32:19,314 			Loss:    3.279e-02    			Backward time: 	 0.11 sec 
2023-04-02 07:32:19,314 ADAM: Layer 0 -> dw_min:9.9668e-01  dw_max:1.0037e+00 lr:1.0000e-02
2023-04-02 07:32:19,314 ADAM: Layer 1 -> dw_min:9.8777e-01  dw_max:1.0105e+00 lr:1.0000e-02
2023-04-02 07:32:19,315 ADAM: Layer 2 -> dw_min:9.8433e-01  dw_max:1.0140e+00 lr:1.0000e-02
2023-04-02 07:32:19,315 ADAM: Layer 3 -> dw_min:9.9361e-01  dw_max:1.0090e+00 lr:1.0000e-02
2023-04-02 07:32:19,333 			Learning rate: weights:   1.000e-02    
2023-04-02 07:32:19,333 			Last test performance: 97.26%
2023-04-02 07:32:19,333 ----------------
2023-04-02 07:32:21,202   39  => 121   		Training 486 pattern with 98.54% 	Forward time: 	 1.76 sec
2023-04-02 07:32:21,202 			Loss:    3.799e-02    			Backward time: 	 0.11 sec 
2023-04-02 07:32:21,203 ADAM: Layer 0 -> dw_min:9.9672e-01  dw_max:1.0030e+00 lr:1.0000e-02
2023-04-02 07:32:21,203 ADAM: Layer 1 -> dw_min:9.8898e-01  dw_max:1.0129e+00 lr:1.0000e-02
2023-04-02 07:32:21,203 ADAM: Layer 2 -> dw_min:9.8478e-01  dw_max:1.0146e+00 lr:1.0000e-02
2023-04-02 07:32:21,203 ADAM: Layer 3 -> dw_min:9.9425e-01  dw_max:1.0081e+00 lr:1.0000e-02
2023-04-02 07:32:21,312 			Learning rate: weights:   1.000e-02    
2023-04-02 07:32:21,312 			Last test performance: 97.26%
2023-04-02 07:32:21,312 ----------------
2023-04-02 07:32:23,177   39  => 122   		Training 486 pattern with 97.29% 	Forward time: 	 1.75 sec
2023-04-02 07:32:23,177 			Loss:    7.400e-02    			Backward time: 	 0.11 sec 
2023-04-02 07:32:23,177 ADAM: Layer 0 -> dw_min:9.9701e-01  dw_max:1.0030e+00 lr:1.0000e-02
2023-04-02 07:32:23,177 ADAM: Layer 1 -> dw_min:9.8467e-01  dw_max:1.0148e+00 lr:1.0000e-02
2023-04-02 07:32:23,177 ADAM: Layer 2 -> dw_min:9.8405e-01  dw_max:1.0156e+00 lr:1.0000e-02
2023-04-02 07:32:23,177 ADAM: Layer 3 -> dw_min:9.8760e-01  dw_max:1.0096e+00 lr:1.0000e-02
2023-04-02 07:32:23,210 			Learning rate: weights:   1.000e-02    
2023-04-02 07:32:23,210 			Last test performance: 97.26%
2023-04-02 07:32:23,210 ----------------
2023-04-02 07:32:25,106   39  => 123   		Training 486 pattern with 97.50% 	Forward time: 	 1.78 sec
2023-04-02 07:32:25,106 			Loss:    5.941e-02    			Backward time: 	 0.11 sec 
2023-04-02 07:32:25,106 ADAM: Layer 0 -> dw_min:9.9650e-01  dw_max:1.0027e+00 lr:1.0000e-02
2023-04-02 07:32:25,106 ADAM: Layer 1 -> dw_min:9.8620e-01  dw_max:1.0133e+00 lr:1.0000e-02
2023-04-02 07:32:25,106 ADAM: Layer 2 -> dw_min:9.8564e-01  dw_max:1.0153e+00 lr:1.0000e-02
2023-04-02 07:32:25,106 ADAM: Layer 3 -> dw_min:9.8883e-01  dw_max:1.0086e+00 lr:1.0000e-02
2023-04-02 07:32:25,123 			Learning rate: weights:   1.000e-02    
2023-04-02 07:32:25,123 			Last test performance: 97.26%
2023-04-02 07:32:25,123 ----------------
2023-04-02 07:32:27,005   39  => 124   		Training 486 pattern with 98.33% 	Forward time: 	 1.77 sec
2023-04-02 07:32:27,005 			Loss:    5.489e-02    			Backward time: 	 0.11 sec 
2023-04-02 07:32:27,005 ADAM: Layer 0 -> dw_min:9.9647e-01  dw_max:1.0028e+00 lr:1.0000e-02
2023-04-02 07:32:27,005 ADAM: Layer 1 -> dw_min:9.8757e-01  dw_max:1.0119e+00 lr:1.0000e-02
2023-04-02 07:32:27,006 ADAM: Layer 2 -> dw_min:9.8458e-01  dw_max:1.0137e+00 lr:1.0000e-02
2023-04-02 07:32:27,006 ADAM: Layer 3 -> dw_min:9.8994e-01  dw_max:1.0098e+00 lr:1.0000e-02
2023-04-02 07:32:27,079 
2023-04-02 07:32:27,079 Testing:
2023-04-02 07:32:27,169 		24 of 10000 with 91.67% 	 Time used:  0.09 sec
2023-04-02 07:32:27,254 		48 of 10000 with 91.67% 	 Time used:  0.08 sec
2023-04-02 07:32:27,339 		72 of 10000 with 94.44% 	 Time used:  0.08 sec
2023-04-02 07:32:27,428 		96 of 10000 with 95.83% 	 Time used:  0.09 sec
2023-04-02 07:32:27,514 		120 of 10000 with 96.67% 	 Time used:  0.09 sec
2023-04-02 07:32:27,600 		144 of 10000 with 97.22% 	 Time used:  0.09 sec
2023-04-02 07:32:27,683 		168 of 10000 with 97.62% 	 Time used:  0.08 sec
2023-04-02 07:32:27,769 		192 of 10000 with 97.92% 	 Time used:  0.09 sec
2023-04-02 07:32:27,854 		216 of 10000 with 98.15% 	 Time used:  0.08 sec
2023-04-02 07:32:27,938 		240 of 10000 with 98.33% 	 Time used:  0.08 sec
2023-04-02 07:32:28,023 		264 of 10000 with 98.48% 	 Time used:  0.09 sec
2023-04-02 07:32:28,107 		288 of 10000 with 98.61% 	 Time used:  0.08 sec
2023-04-02 07:32:28,192 		312 of 10000 with 97.76% 	 Time used:  0.08 sec
2023-04-02 07:32:28,283 		336 of 10000 with 97.62% 	 Time used:  0.09 sec
2023-04-02 07:32:28,376 		360 of 10000 with 96.94% 	 Time used:  0.09 sec
2023-04-02 07:32:28,461 		384 of 10000 with 97.14% 	 Time used:  0.09 sec
2023-04-02 07:32:28,551 		408 of 10000 with 97.30% 	 Time used:  0.09 sec
2023-04-02 07:32:28,640 		432 of 10000 with 97.45% 	 Time used:  0.09 sec
2023-04-02 07:32:28,729 		456 of 10000 with 97.15% 	 Time used:  0.09 sec
2023-04-02 07:32:28,814 		480 of 10000 with 97.29% 	 Time used:  0.08 sec
2023-04-02 07:32:28,899 		504 of 10000 with 97.22% 	 Time used:  0.08 sec
2023-04-02 07:32:28,984 		528 of 10000 with 96.97% 	 Time used:  0.09 sec
2023-04-02 07:32:29,070 		552 of 10000 with 97.10% 	 Time used:  0.09 sec
2023-04-02 07:32:29,155 		576 of 10000 with 97.22% 	 Time used:  0.09 sec
2023-04-02 07:32:29,240 		600 of 10000 with 97.33% 	 Time used:  0.08 sec
2023-04-02 07:32:29,324 		624 of 10000 with 97.44% 	 Time used:  0.08 sec
2023-04-02 07:32:29,408 		648 of 10000 with 97.38% 	 Time used:  0.08 sec
2023-04-02 07:32:29,495 		672 of 10000 with 97.47% 	 Time used:  0.09 sec
2023-04-02 07:32:29,580 		696 of 10000 with 97.41% 	 Time used:  0.08 sec
2023-04-02 07:32:29,666 		720 of 10000 with 97.50% 	 Time used:  0.09 sec
2023-04-02 07:32:29,750 		744 of 10000 with 97.58% 	 Time used:  0.08 sec
2023-04-02 07:32:29,836 		768 of 10000 with 97.53% 	 Time used:  0.09 sec
2023-04-02 07:32:29,920 		792 of 10000 with 97.47% 	 Time used:  0.08 sec
2023-04-02 07:32:30,006 		816 of 10000 with 97.43% 	 Time used:  0.09 sec
2023-04-02 07:32:30,105 		840 of 10000 with 97.38% 	 Time used:  0.10 sec
2023-04-02 07:32:30,192 		864 of 10000 with 97.22% 	 Time used:  0.09 sec
2023-04-02 07:32:30,283 		888 of 10000 with 97.18% 	 Time used:  0.09 sec
2023-04-02 07:32:30,378 		912 of 10000 with 97.04% 	 Time used:  0.09 sec
2023-04-02 07:32:30,468 		936 of 10000 with 97.12% 	 Time used:  0.09 sec
2023-04-02 07:32:30,559 		960 of 10000 with 97.19% 	 Time used:  0.09 sec
2023-04-02 07:32:30,644 		984 of 10000 with 97.15% 	 Time used:  0.08 sec
2023-04-02 07:32:30,728 		1008 of 10000 with 97.12% 	 Time used:  0.08 sec
2023-04-02 07:32:30,817 		1032 of 10000 with 97.19% 	 Time used:  0.09 sec
2023-04-02 07:32:30,906 		1056 of 10000 with 96.97% 	 Time used:  0.09 sec
2023-04-02 07:32:30,992 		1080 of 10000 with 97.04% 	 Time used:  0.09 sec
2023-04-02 07:32:31,076 		1104 of 10000 with 97.01% 	 Time used:  0.08 sec
2023-04-02 07:32:31,161 		1128 of 10000 with 97.07% 	 Time used:  0.08 sec
2023-04-02 07:32:31,253 		1152 of 10000 with 97.14% 	 Time used:  0.09 sec
2023-04-02 07:32:31,340 		1176 of 10000 with 97.19% 	 Time used:  0.09 sec
2023-04-02 07:32:31,427 		1200 of 10000 with 97.25% 	 Time used:  0.09 sec
2023-04-02 07:32:31,514 		1224 of 10000 with 97.22% 	 Time used:  0.09 sec
2023-04-02 07:32:31,601 		1248 of 10000 with 97.28% 	 Time used:  0.09 sec
2023-04-02 07:32:31,687 		1272 of 10000 with 97.25% 	 Time used:  0.09 sec
2023-04-02 07:32:31,774 		1296 of 10000 with 97.30% 	 Time used:  0.09 sec
2023-04-02 07:32:31,858 		1320 of 10000 with 97.35% 	 Time used:  0.08 sec
2023-04-02 07:32:31,943 		1344 of 10000 with 97.40% 	 Time used:  0.08 sec
2023-04-02 07:32:32,028 		1368 of 10000 with 97.44% 	 Time used:  0.08 sec
2023-04-02 07:32:32,113 		1392 of 10000 with 97.49% 	 Time used:  0.09 sec
2023-04-02 07:32:32,204 		1416 of 10000 with 97.53% 	 Time used:  0.09 sec
2023-04-02 07:32:32,288 		1440 of 10000 with 97.57% 	 Time used:  0.08 sec
2023-04-02 07:32:32,376 		1464 of 10000 with 97.61% 	 Time used:  0.09 sec
2023-04-02 07:32:32,463 		1488 of 10000 with 97.51% 	 Time used:  0.09 sec
2023-04-02 07:32:32,551 		1512 of 10000 with 97.55% 	 Time used:  0.09 sec
2023-04-02 07:32:32,647 		1536 of 10000 with 97.59% 	 Time used:  0.10 sec
2023-04-02 07:32:32,746 		1560 of 10000 with 97.63% 	 Time used:  0.10 sec
2023-04-02 07:32:32,842 		1584 of 10000 with 97.54% 	 Time used:  0.10 sec
2023-04-02 07:32:32,929 		1608 of 10000 with 97.57% 	 Time used:  0.09 sec
2023-04-02 07:32:33,018 		1632 of 10000 with 97.55% 	 Time used:  0.09 sec
2023-04-02 07:32:33,110 		1656 of 10000 with 97.58% 	 Time used:  0.09 sec
2023-04-02 07:32:33,202 		1680 of 10000 with 97.62% 	 Time used:  0.09 sec
2023-04-02 07:32:33,291 		1704 of 10000 with 97.65% 	 Time used:  0.09 sec
2023-04-02 07:32:33,378 		1728 of 10000 with 97.63% 	 Time used:  0.09 sec
2023-04-02 07:32:33,463 		1752 of 10000 with 97.60% 	 Time used:  0.09 sec
2023-04-02 07:32:33,550 		1776 of 10000 with 97.58% 	 Time used:  0.09 sec
2023-04-02 07:32:33,634 		1800 of 10000 with 97.61% 	 Time used:  0.08 sec
2023-04-02 07:32:33,719 		1824 of 10000 with 97.59% 	 Time used:  0.08 sec
2023-04-02 07:32:33,803 		1848 of 10000 with 97.56% 	 Time used:  0.08 sec
2023-04-02 07:32:33,890 		1872 of 10000 with 97.54% 	 Time used:  0.09 sec
2023-04-02 07:32:33,981 		1896 of 10000 with 97.57% 	 Time used:  0.09 sec
2023-04-02 07:32:34,069 		1920 of 10000 with 97.60% 	 Time used:  0.09 sec
2023-04-02 07:32:34,155 		1944 of 10000 with 97.48% 	 Time used:  0.09 sec
2023-04-02 07:32:34,240 		1968 of 10000 with 97.46% 	 Time used:  0.08 sec
2023-04-02 07:32:34,331 		1992 of 10000 with 97.49% 	 Time used:  0.09 sec
2023-04-02 07:32:34,420 		2016 of 10000 with 97.52% 	 Time used:  0.09 sec
2023-04-02 07:32:34,510 		2040 of 10000 with 97.50% 	 Time used:  0.09 sec
2023-04-02 07:32:34,604 		2064 of 10000 with 97.48% 	 Time used:  0.09 sec
2023-04-02 07:32:34,696 		2088 of 10000 with 97.46% 	 Time used:  0.09 sec
2023-04-02 07:32:34,784 		2112 of 10000 with 97.49% 	 Time used:  0.09 sec
2023-04-02 07:32:34,872 		2136 of 10000 with 97.52% 	 Time used:  0.09 sec
2023-04-02 07:32:34,957 		2160 of 10000 with 97.50% 	 Time used:  0.08 sec
2023-04-02 07:32:35,044 		2184 of 10000 with 97.53% 	 Time used:  0.09 sec
2023-04-02 07:32:35,129 		2208 of 10000 with 97.55% 	 Time used:  0.08 sec
2023-04-02 07:32:35,215 		2232 of 10000 with 97.54% 	 Time used:  0.09 sec
2023-04-02 07:32:35,303 		2256 of 10000 with 97.52% 	 Time used:  0.09 sec
2023-04-02 07:32:35,392 		2280 of 10000 with 97.46% 	 Time used:  0.09 sec
2023-04-02 07:32:35,477 		2304 of 10000 with 97.48% 	 Time used:  0.09 sec
2023-04-02 07:32:35,561 		2328 of 10000 with 97.47% 	 Time used:  0.08 sec
2023-04-02 07:32:35,651 		2352 of 10000 with 97.49% 	 Time used:  0.09 sec
2023-04-02 07:32:35,737 		2376 of 10000 with 97.47% 	 Time used:  0.09 sec
2023-04-02 07:32:35,822 		2400 of 10000 with 97.50% 	 Time used:  0.08 sec
2023-04-02 07:32:35,906 		2424 of 10000 with 97.44% 	 Time used:  0.08 sec
2023-04-02 07:32:35,991 		2448 of 10000 with 97.47% 	 Time used:  0.08 sec
2023-04-02 07:32:36,077 		2472 of 10000 with 97.49% 	 Time used:  0.09 sec
2023-04-02 07:32:36,162 		2496 of 10000 with 97.48% 	 Time used:  0.08 sec
2023-04-02 07:32:36,247 		2520 of 10000 with 97.50% 	 Time used:  0.08 sec
2023-04-02 07:32:36,342 		2544 of 10000 with 97.52% 	 Time used:  0.09 sec
2023-04-02 07:32:36,437 		2568 of 10000 with 97.55% 	 Time used:  0.09 sec
2023-04-02 07:32:36,528 		2592 of 10000 with 97.53% 	 Time used:  0.09 sec
2023-04-02 07:32:36,616 		2616 of 10000 with 97.55% 	 Time used:  0.09 sec
2023-04-02 07:32:36,701 		2640 of 10000 with 97.54% 	 Time used:  0.09 sec
2023-04-02 07:32:36,790 		2664 of 10000 with 97.56% 	 Time used:  0.09 sec
2023-04-02 07:32:36,874 		2688 of 10000 with 97.58% 	 Time used:  0.08 sec
2023-04-02 07:32:36,961 		2712 of 10000 with 97.60% 	 Time used:  0.09 sec
2023-04-02 07:32:37,046 		2736 of 10000 with 97.62% 	 Time used:  0.08 sec
2023-04-02 07:32:37,130 		2760 of 10000 with 97.64% 	 Time used:  0.08 sec
2023-04-02 07:32:37,216 		2784 of 10000 with 97.67% 	 Time used:  0.09 sec
2023-04-02 07:32:37,301 		2808 of 10000 with 97.69% 	 Time used:  0.08 sec
2023-04-02 07:32:37,386 		2832 of 10000 with 97.63% 	 Time used:  0.08 sec
2023-04-02 07:32:37,471 		2856 of 10000 with 97.58% 	 Time used:  0.08 sec
2023-04-02 07:32:37,558 		2880 of 10000 with 97.60% 	 Time used:  0.09 sec
2023-04-02 07:32:37,647 		2904 of 10000 with 97.62% 	 Time used:  0.09 sec
2023-04-02 07:32:37,734 		2928 of 10000 with 97.64% 	 Time used:  0.09 sec
2023-04-02 07:32:37,822 		2952 of 10000 with 97.66% 	 Time used:  0.09 sec
2023-04-02 07:32:37,910 		2976 of 10000 with 97.68% 	 Time used:  0.09 sec
2023-04-02 07:32:38,012 		3000 of 10000 with 97.67% 	 Time used:  0.10 sec
2023-04-02 07:32:38,107 		3024 of 10000 with 97.69% 	 Time used:  0.10 sec
2023-04-02 07:32:38,197 		3048 of 10000 with 97.70% 	 Time used:  0.09 sec
2023-04-02 07:32:38,291 		3072 of 10000 with 97.66% 	 Time used:  0.09 sec
2023-04-02 07:32:38,380 		3096 of 10000 with 97.67% 	 Time used:  0.09 sec
2023-04-02 07:32:38,465 		3120 of 10000 with 97.69% 	 Time used:  0.08 sec
2023-04-02 07:32:38,555 		3144 of 10000 with 97.71% 	 Time used:  0.09 sec
2023-04-02 07:32:38,646 		3168 of 10000 with 97.73% 	 Time used:  0.09 sec
2023-04-02 07:32:38,734 		3192 of 10000 with 97.68% 	 Time used:  0.09 sec
2023-04-02 07:32:38,821 		3216 of 10000 with 97.67% 	 Time used:  0.09 sec
2023-04-02 07:32:38,907 		3240 of 10000 with 97.65% 	 Time used:  0.09 sec
2023-04-02 07:32:38,994 		3264 of 10000 with 97.64% 	 Time used:  0.09 sec
2023-04-02 07:32:39,082 		3288 of 10000 with 97.63% 	 Time used:  0.09 sec
2023-04-02 07:32:39,168 		3312 of 10000 with 97.64% 	 Time used:  0.09 sec
2023-04-02 07:32:39,262 		3336 of 10000 with 97.66% 	 Time used:  0.09 sec
2023-04-02 07:32:39,350 		3360 of 10000 with 97.68% 	 Time used:  0.09 sec
2023-04-02 07:32:39,447 		3384 of 10000 with 97.67% 	 Time used:  0.10 sec
2023-04-02 07:32:39,532 		3408 of 10000 with 97.68% 	 Time used:  0.08 sec
2023-04-02 07:32:39,621 		3432 of 10000 with 97.70% 	 Time used:  0.09 sec
2023-04-02 07:32:39,707 		3456 of 10000 with 97.71% 	 Time used:  0.09 sec
2023-04-02 07:32:39,793 		3480 of 10000 with 97.70% 	 Time used:  0.09 sec
2023-04-02 07:32:39,877 		3504 of 10000 with 97.66% 	 Time used:  0.08 sec
2023-04-02 07:32:39,963 		3528 of 10000 with 97.65% 	 Time used:  0.09 sec
2023-04-02 07:32:40,049 		3552 of 10000 with 97.64% 	 Time used:  0.09 sec
2023-04-02 07:32:40,138 		3576 of 10000 with 97.62% 	 Time used:  0.09 sec
2023-04-02 07:32:40,225 		3600 of 10000 with 97.64% 	 Time used:  0.09 sec
2023-04-02 07:32:40,312 		3624 of 10000 with 97.65% 	 Time used:  0.09 sec
2023-04-02 07:32:40,400 		3648 of 10000 with 97.64% 	 Time used:  0.09 sec
2023-04-02 07:32:40,496 		3672 of 10000 with 97.66% 	 Time used:  0.10 sec
2023-04-02 07:32:40,588 		3696 of 10000 with 97.59% 	 Time used:  0.09 sec
2023-04-02 07:32:40,682 		3720 of 10000 with 97.55% 	 Time used:  0.09 sec
2023-04-02 07:32:40,783 		3744 of 10000 with 97.57% 	 Time used:  0.10 sec
2023-04-02 07:32:40,879 		3768 of 10000 with 97.58% 	 Time used:  0.10 sec
2023-04-02 07:32:40,967 		3792 of 10000 with 97.60% 	 Time used:  0.09 sec
2023-04-02 07:32:41,054 		3816 of 10000 with 97.54% 	 Time used:  0.09 sec
2023-04-02 07:32:41,146 		3840 of 10000 with 97.55% 	 Time used:  0.09 sec
2023-04-02 07:32:41,244 		3864 of 10000 with 97.57% 	 Time used:  0.10 sec
2023-04-02 07:32:41,334 		3888 of 10000 with 97.58% 	 Time used:  0.09 sec
2023-04-02 07:32:41,421 		3912 of 10000 with 97.57% 	 Time used:  0.09 sec
2023-04-02 07:32:41,511 		3936 of 10000 with 97.56% 	 Time used:  0.09 sec
2023-04-02 07:32:41,603 		3960 of 10000 with 97.58% 	 Time used:  0.09 sec
2023-04-02 07:32:41,688 		3984 of 10000 with 97.54% 	 Time used:  0.08 sec
2023-04-02 07:32:41,775 		4008 of 10000 with 97.53% 	 Time used:  0.09 sec
2023-04-02 07:32:41,861 		4032 of 10000 with 97.54% 	 Time used:  0.09 sec
2023-04-02 07:32:41,950 		4056 of 10000 with 97.53% 	 Time used:  0.09 sec
2023-04-02 07:32:42,037 		4080 of 10000 with 97.55% 	 Time used:  0.09 sec
2023-04-02 07:32:42,129 		4104 of 10000 with 97.56% 	 Time used:  0.09 sec
2023-04-02 07:32:42,216 		4128 of 10000 with 97.55% 	 Time used:  0.09 sec
2023-04-02 07:32:42,307 		4152 of 10000 with 97.57% 	 Time used:  0.09 sec
2023-04-02 07:32:42,392 		4176 of 10000 with 97.58% 	 Time used:  0.08 sec
2023-04-02 07:32:42,479 		4200 of 10000 with 97.57% 	 Time used:  0.09 sec
2023-04-02 07:32:42,564 		4224 of 10000 with 97.59% 	 Time used:  0.08 sec
2023-04-02 07:32:42,652 		4248 of 10000 with 97.60% 	 Time used:  0.09 sec
2023-04-02 07:32:42,737 		4272 of 10000 with 97.59% 	 Time used:  0.08 sec
2023-04-02 07:32:42,824 		4296 of 10000 with 97.60% 	 Time used:  0.09 sec
2023-04-02 07:32:42,909 		4320 of 10000 with 97.62% 	 Time used:  0.08 sec
2023-04-02 07:32:42,996 		4344 of 10000 with 97.63% 	 Time used:  0.09 sec
2023-04-02 07:32:43,089 		4368 of 10000 with 97.62% 	 Time used:  0.09 sec
2023-04-02 07:32:43,178 		4392 of 10000 with 97.59% 	 Time used:  0.09 sec
2023-04-02 07:32:43,264 		4416 of 10000 with 97.58% 	 Time used:  0.09 sec
2023-04-02 07:32:43,359 		4440 of 10000 with 97.59% 	 Time used:  0.10 sec
2023-04-02 07:32:43,454 		4464 of 10000 with 97.60% 	 Time used:  0.09 sec
2023-04-02 07:32:43,541 		4488 of 10000 with 97.59% 	 Time used:  0.09 sec
2023-04-02 07:32:43,627 		4512 of 10000 with 97.56% 	 Time used:  0.09 sec
2023-04-02 07:32:43,713 		4536 of 10000 with 97.51% 	 Time used:  0.09 sec
2023-04-02 07:32:43,800 		4560 of 10000 with 97.52% 	 Time used:  0.09 sec
2023-04-02 07:32:43,884 		4584 of 10000 with 97.53% 	 Time used:  0.08 sec
2023-04-02 07:32:43,972 		4608 of 10000 with 97.53% 	 Time used:  0.09 sec
2023-04-02 07:32:44,056 		4632 of 10000 with 97.54% 	 Time used:  0.08 sec
2023-04-02 07:32:44,142 		4656 of 10000 with 97.51% 	 Time used:  0.08 sec
2023-04-02 07:32:44,227 		4680 of 10000 with 97.52% 	 Time used:  0.09 sec
2023-04-02 07:32:44,314 		4704 of 10000 with 97.51% 	 Time used:  0.09 sec
2023-04-02 07:32:44,401 		4728 of 10000 with 97.46% 	 Time used:  0.09 sec
2023-04-02 07:32:44,485 		4752 of 10000 with 97.47% 	 Time used:  0.08 sec
2023-04-02 07:32:44,571 		4776 of 10000 with 97.47% 	 Time used:  0.09 sec
2023-04-02 07:32:44,655 		4800 of 10000 with 97.46% 	 Time used:  0.08 sec
2023-04-02 07:32:44,740 		4824 of 10000 with 97.47% 	 Time used:  0.08 sec
2023-04-02 07:32:44,824 		4848 of 10000 with 97.46% 	 Time used:  0.08 sec
2023-04-02 07:32:44,911 		4872 of 10000 with 97.48% 	 Time used:  0.09 sec
2023-04-02 07:32:45,000 		4896 of 10000 with 97.47% 	 Time used:  0.09 sec
2023-04-02 07:32:45,087 		4920 of 10000 with 97.46% 	 Time used:  0.09 sec
2023-04-02 07:32:45,175 		4944 of 10000 with 97.47% 	 Time used:  0.09 sec
2023-04-02 07:32:45,265 		4968 of 10000 with 97.48% 	 Time used:  0.09 sec
2023-04-02 07:32:45,374 		4992 of 10000 with 97.50% 	 Time used:  0.11 sec
2023-04-02 07:32:45,462 		5016 of 10000 with 97.51% 	 Time used:  0.09 sec
2023-04-02 07:32:45,546 		5040 of 10000 with 97.52% 	 Time used:  0.08 sec
2023-04-02 07:32:45,631 		5064 of 10000 with 97.51% 	 Time used:  0.09 sec
2023-04-02 07:32:45,721 		5088 of 10000 with 97.48% 	 Time used:  0.09 sec
2023-04-02 07:32:45,807 		5112 of 10000 with 97.50% 	 Time used:  0.08 sec
2023-04-02 07:32:45,893 		5136 of 10000 with 97.51% 	 Time used:  0.09 sec
2023-04-02 07:32:45,978 		5160 of 10000 with 97.52% 	 Time used:  0.08 sec
2023-04-02 07:32:46,066 		5184 of 10000 with 97.51% 	 Time used:  0.09 sec
2023-04-02 07:32:46,154 		5208 of 10000 with 97.52% 	 Time used:  0.09 sec
2023-04-02 07:32:46,238 		5232 of 10000 with 97.53% 	 Time used:  0.08 sec
2023-04-02 07:32:46,325 		5256 of 10000 with 97.55% 	 Time used:  0.09 sec
2023-04-02 07:32:46,414 		5280 of 10000 with 97.56% 	 Time used:  0.09 sec
2023-04-02 07:32:46,500 		5304 of 10000 with 97.57% 	 Time used:  0.09 sec
2023-04-02 07:32:46,584 		5328 of 10000 with 97.56% 	 Time used:  0.08 sec
2023-04-02 07:32:46,668 		5352 of 10000 with 97.53% 	 Time used:  0.08 sec
2023-04-02 07:32:46,754 		5376 of 10000 with 97.54% 	 Time used:  0.09 sec
2023-04-02 07:32:46,839 		5400 of 10000 with 97.54% 	 Time used:  0.08 sec
2023-04-02 07:32:46,924 		5424 of 10000 with 97.53% 	 Time used:  0.08 sec
2023-04-02 07:32:47,024 		5448 of 10000 with 97.54% 	 Time used:  0.10 sec
2023-04-02 07:32:47,113 		5472 of 10000 with 97.53% 	 Time used:  0.09 sec
2023-04-02 07:32:47,201 		5496 of 10000 with 97.53% 	 Time used:  0.09 sec
2023-04-02 07:32:47,287 		5520 of 10000 with 97.50% 	 Time used:  0.09 sec
2023-04-02 07:32:47,374 		5544 of 10000 with 97.49% 	 Time used:  0.09 sec
2023-04-02 07:32:47,462 		5568 of 10000 with 97.50% 	 Time used:  0.09 sec
2023-04-02 07:32:47,547 		5592 of 10000 with 97.50% 	 Time used:  0.08 sec
2023-04-02 07:32:47,633 		5616 of 10000 with 97.51% 	 Time used:  0.09 sec
2023-04-02 07:32:47,719 		5640 of 10000 with 97.50% 	 Time used:  0.09 sec
2023-04-02 07:32:47,805 		5664 of 10000 with 97.51% 	 Time used:  0.09 sec
2023-04-02 07:32:47,895 		5688 of 10000 with 97.50% 	 Time used:  0.09 sec
2023-04-02 07:32:47,980 		5712 of 10000 with 97.51% 	 Time used:  0.09 sec
2023-04-02 07:32:48,066 		5736 of 10000 with 97.49% 	 Time used:  0.09 sec
2023-04-02 07:32:48,152 		5760 of 10000 with 97.48% 	 Time used:  0.09 sec
2023-04-02 07:32:48,241 		5784 of 10000 with 97.48% 	 Time used:  0.09 sec
2023-04-02 07:32:48,334 		5808 of 10000 with 97.47% 	 Time used:  0.09 sec
2023-04-02 07:32:48,424 		5832 of 10000 with 97.46% 	 Time used:  0.09 sec
2023-04-02 07:32:48,514 		5856 of 10000 with 97.46% 	 Time used:  0.09 sec
2023-04-02 07:32:48,603 		5880 of 10000 with 97.41% 	 Time used:  0.09 sec
2023-04-02 07:32:48,692 		5904 of 10000 with 97.43% 	 Time used:  0.09 sec
2023-04-02 07:32:48,778 		5928 of 10000 with 97.42% 	 Time used:  0.09 sec
2023-04-02 07:32:48,864 		5952 of 10000 with 97.43% 	 Time used:  0.09 sec
2023-04-02 07:32:48,949 		5976 of 10000 with 97.44% 	 Time used:  0.08 sec
2023-04-02 07:32:49,037 		6000 of 10000 with 97.43% 	 Time used:  0.09 sec
2023-04-02 07:32:49,123 		6024 of 10000 with 97.44% 	 Time used:  0.09 sec
2023-04-02 07:32:49,211 		6048 of 10000 with 97.42% 	 Time used:  0.09 sec
2023-04-02 07:32:49,295 		6072 of 10000 with 97.43% 	 Time used:  0.08 sec
2023-04-02 07:32:49,390 		6096 of 10000 with 97.41% 	 Time used:  0.09 sec
2023-04-02 07:32:49,480 		6120 of 10000 with 97.42% 	 Time used:  0.09 sec
2023-04-02 07:32:49,563 		6144 of 10000 with 97.43% 	 Time used:  0.08 sec
2023-04-02 07:32:49,656 		6168 of 10000 with 97.44% 	 Time used:  0.09 sec
2023-04-02 07:32:49,749 		6192 of 10000 with 97.43% 	 Time used:  0.09 sec
2023-04-02 07:32:49,839 		6216 of 10000 with 97.43% 	 Time used:  0.09 sec
2023-04-02 07:32:49,925 		6240 of 10000 with 97.44% 	 Time used:  0.09 sec
2023-04-02 07:32:50,016 		6264 of 10000 with 97.43% 	 Time used:  0.09 sec
2023-04-02 07:32:50,106 		6288 of 10000 with 97.44% 	 Time used:  0.09 sec
2023-04-02 07:32:50,191 		6312 of 10000 with 97.45% 	 Time used:  0.08 sec
2023-04-02 07:32:50,276 		6336 of 10000 with 97.46% 	 Time used:  0.08 sec
2023-04-02 07:32:50,362 		6360 of 10000 with 97.45% 	 Time used:  0.09 sec
2023-04-02 07:32:50,445 		6384 of 10000 with 97.46% 	 Time used:  0.08 sec
2023-04-02 07:32:50,529 		6408 of 10000 with 97.44% 	 Time used:  0.08 sec
2023-04-02 07:32:50,614 		6432 of 10000 with 97.45% 	 Time used:  0.08 sec
2023-04-02 07:32:50,702 		6456 of 10000 with 97.46% 	 Time used:  0.09 sec
2023-04-02 07:32:50,787 		6480 of 10000 with 97.47% 	 Time used:  0.09 sec
2023-04-02 07:32:50,872 		6504 of 10000 with 97.48% 	 Time used:  0.08 sec
2023-04-02 07:32:50,958 		6528 of 10000 with 97.47% 	 Time used:  0.09 sec
2023-04-02 07:32:51,046 		6552 of 10000 with 97.45% 	 Time used:  0.09 sec
2023-04-02 07:32:51,142 		6576 of 10000 with 97.46% 	 Time used:  0.10 sec
2023-04-02 07:32:51,227 		6600 of 10000 with 97.47% 	 Time used:  0.08 sec
2023-04-02 07:32:51,314 		6624 of 10000 with 97.46% 	 Time used:  0.09 sec
2023-04-02 07:32:51,401 		6648 of 10000 with 97.43% 	 Time used:  0.09 sec
2023-04-02 07:32:51,487 		6672 of 10000 with 97.44% 	 Time used:  0.08 sec
2023-04-02 07:32:51,573 		6696 of 10000 with 97.45% 	 Time used:  0.09 sec
2023-04-02 07:32:51,659 		6720 of 10000 with 97.44% 	 Time used:  0.09 sec
2023-04-02 07:32:51,746 		6744 of 10000 with 97.42% 	 Time used:  0.09 sec
2023-04-02 07:32:51,836 		6768 of 10000 with 97.41% 	 Time used:  0.09 sec
2023-04-02 07:32:51,923 		6792 of 10000 with 97.41% 	 Time used:  0.09 sec
2023-04-02 07:32:52,011 		6816 of 10000 with 97.40% 	 Time used:  0.09 sec
2023-04-02 07:32:52,097 		6840 of 10000 with 97.41% 	 Time used:  0.09 sec
2023-04-02 07:32:52,183 		6864 of 10000 with 97.42% 	 Time used:  0.09 sec
2023-04-02 07:32:52,272 		6888 of 10000 with 97.43% 	 Time used:  0.09 sec
2023-04-02 07:32:52,365 		6912 of 10000 with 97.42% 	 Time used:  0.09 sec
2023-04-02 07:32:52,452 		6936 of 10000 with 97.43% 	 Time used:  0.09 sec
2023-04-02 07:32:52,537 		6960 of 10000 with 97.44% 	 Time used:  0.09 sec
2023-04-02 07:32:52,622 		6984 of 10000 with 97.42% 	 Time used:  0.08 sec
2023-04-02 07:32:52,707 		7008 of 10000 with 97.42% 	 Time used:  0.08 sec
2023-04-02 07:32:52,792 		7032 of 10000 with 97.43% 	 Time used:  0.08 sec
2023-04-02 07:32:52,883 		7056 of 10000 with 97.43% 	 Time used:  0.09 sec
2023-04-02 07:32:52,968 		7080 of 10000 with 97.44% 	 Time used:  0.08 sec
2023-04-02 07:32:53,056 		7104 of 10000 with 97.45% 	 Time used:  0.09 sec
2023-04-02 07:32:53,146 		7128 of 10000 with 97.45% 	 Time used:  0.09 sec
2023-04-02 07:32:53,232 		7152 of 10000 with 97.43% 	 Time used:  0.09 sec
2023-04-02 07:32:53,322 		7176 of 10000 with 97.42% 	 Time used:  0.09 sec
2023-04-02 07:32:53,410 		7200 of 10000 with 97.43% 	 Time used:  0.09 sec
2023-04-02 07:32:53,496 		7224 of 10000 with 97.44% 	 Time used:  0.09 sec
2023-04-02 07:32:53,583 		7248 of 10000 with 97.42% 	 Time used:  0.09 sec
2023-04-02 07:32:53,670 		7272 of 10000 with 97.43% 	 Time used:  0.09 sec
2023-04-02 07:32:53,757 		7296 of 10000 with 97.41% 	 Time used:  0.09 sec
2023-04-02 07:32:53,842 		7320 of 10000 with 97.40% 	 Time used:  0.08 sec
2023-04-02 07:32:53,928 		7344 of 10000 with 97.39% 	 Time used:  0.09 sec
2023-04-02 07:32:54,014 		7368 of 10000 with 97.39% 	 Time used:  0.09 sec
2023-04-02 07:32:54,105 		7392 of 10000 with 97.40% 	 Time used:  0.09 sec
2023-04-02 07:32:54,199 		7416 of 10000 with 97.40% 	 Time used:  0.09 sec
2023-04-02 07:32:54,287 		7440 of 10000 with 97.41% 	 Time used:  0.09 sec
2023-04-02 07:32:54,372 		7464 of 10000 with 97.40% 	 Time used:  0.09 sec
2023-04-02 07:32:54,467 		7488 of 10000 with 97.38% 	 Time used:  0.09 sec
2023-04-02 07:32:54,557 		7512 of 10000 with 97.39% 	 Time used:  0.09 sec
2023-04-02 07:32:54,645 		7536 of 10000 with 97.40% 	 Time used:  0.09 sec
2023-04-02 07:32:54,731 		7560 of 10000 with 97.39% 	 Time used:  0.09 sec
2023-04-02 07:32:54,823 		7584 of 10000 with 97.40% 	 Time used:  0.09 sec
2023-04-02 07:32:54,911 		7608 of 10000 with 97.41% 	 Time used:  0.09 sec
2023-04-02 07:32:54,996 		7632 of 10000 with 97.42% 	 Time used:  0.08 sec
2023-04-02 07:32:55,082 		7656 of 10000 with 97.43% 	 Time used:  0.09 sec
2023-04-02 07:32:55,172 		7680 of 10000 with 97.43% 	 Time used:  0.09 sec
2023-04-02 07:32:55,263 		7704 of 10000 with 97.44% 	 Time used:  0.09 sec
2023-04-02 07:32:55,349 		7728 of 10000 with 97.44% 	 Time used:  0.09 sec
2023-04-02 07:32:55,434 		7752 of 10000 with 97.45% 	 Time used:  0.08 sec
2023-04-02 07:32:55,519 		7776 of 10000 with 97.45% 	 Time used:  0.08 sec
2023-04-02 07:32:55,602 		7800 of 10000 with 97.46% 	 Time used:  0.08 sec
2023-04-02 07:32:55,700 		7824 of 10000 with 97.47% 	 Time used:  0.10 sec
2023-04-02 07:32:55,793 		7848 of 10000 with 97.48% 	 Time used:  0.09 sec
2023-04-02 07:32:55,879 		7872 of 10000 with 97.47% 	 Time used:  0.09 sec
2023-04-02 07:32:55,970 		7896 of 10000 with 97.48% 	 Time used:  0.09 sec
2023-04-02 07:32:56,074 		7920 of 10000 with 97.47% 	 Time used:  0.10 sec
2023-04-02 07:32:56,164 		7944 of 10000 with 97.48% 	 Time used:  0.09 sec
2023-04-02 07:32:56,250 		7968 of 10000 with 97.49% 	 Time used:  0.09 sec
2023-04-02 07:32:56,338 		7992 of 10000 with 97.50% 	 Time used:  0.09 sec
2023-04-02 07:32:56,427 		8016 of 10000 with 97.48% 	 Time used:  0.09 sec
2023-04-02 07:32:56,513 		8040 of 10000 with 97.48% 	 Time used:  0.09 sec
2023-04-02 07:32:56,597 		8064 of 10000 with 97.47% 	 Time used:  0.08 sec
2023-04-02 07:32:56,686 		8088 of 10000 with 97.48% 	 Time used:  0.09 sec
2023-04-02 07:32:56,782 		8112 of 10000 with 97.49% 	 Time used:  0.10 sec
2023-04-02 07:32:56,876 		8136 of 10000 with 97.49% 	 Time used:  0.09 sec
2023-04-02 07:32:56,962 		8160 of 10000 with 97.50% 	 Time used:  0.09 sec
2023-04-02 07:32:57,047 		8184 of 10000 with 97.51% 	 Time used:  0.08 sec
2023-04-02 07:32:57,133 		8208 of 10000 with 97.51% 	 Time used:  0.09 sec
2023-04-02 07:32:57,218 		8232 of 10000 with 97.52% 	 Time used:  0.08 sec
2023-04-02 07:32:57,303 		8256 of 10000 with 97.53% 	 Time used:  0.08 sec
2023-04-02 07:32:57,397 		8280 of 10000 with 97.52% 	 Time used:  0.09 sec
2023-04-02 07:32:57,484 		8304 of 10000 with 97.52% 	 Time used:  0.09 sec
2023-04-02 07:32:57,572 		8328 of 10000 with 97.50% 	 Time used:  0.09 sec
2023-04-02 07:32:57,658 		8352 of 10000 with 97.51% 	 Time used:  0.09 sec
2023-04-02 07:32:57,742 		8376 of 10000 with 97.52% 	 Time used:  0.08 sec
2023-04-02 07:32:57,825 		8400 of 10000 with 97.52% 	 Time used:  0.08 sec
2023-04-02 07:32:57,910 		8424 of 10000 with 97.51% 	 Time used:  0.08 sec
2023-04-02 07:32:58,000 		8448 of 10000 with 97.51% 	 Time used:  0.09 sec
2023-04-02 07:32:58,088 		8472 of 10000 with 97.51% 	 Time used:  0.09 sec
2023-04-02 07:32:58,186 		8496 of 10000 with 97.50% 	 Time used:  0.10 sec
2023-04-02 07:32:58,278 		8520 of 10000 with 97.49% 	 Time used:  0.09 sec
2023-04-02 07:32:58,364 		8544 of 10000 with 97.48% 	 Time used:  0.09 sec
2023-04-02 07:32:58,450 		8568 of 10000 with 97.49% 	 Time used:  0.09 sec
2023-04-02 07:32:58,537 		8592 of 10000 with 97.50% 	 Time used:  0.09 sec
2023-04-02 07:32:58,623 		8616 of 10000 with 97.50% 	 Time used:  0.09 sec
2023-04-02 07:32:58,709 		8640 of 10000 with 97.50% 	 Time used:  0.09 sec
2023-04-02 07:32:58,796 		8664 of 10000 with 97.51% 	 Time used:  0.09 sec
2023-04-02 07:32:58,879 		8688 of 10000 with 97.51% 	 Time used:  0.08 sec
2023-04-02 07:32:58,963 		8712 of 10000 with 97.52% 	 Time used:  0.08 sec
2023-04-02 07:32:59,052 		8736 of 10000 with 97.52% 	 Time used:  0.09 sec
2023-04-02 07:32:59,141 		8760 of 10000 with 97.52% 	 Time used:  0.09 sec
2023-04-02 07:32:59,227 		8784 of 10000 with 97.52% 	 Time used:  0.08 sec
2023-04-02 07:32:59,312 		8808 of 10000 with 97.50% 	 Time used:  0.08 sec
2023-04-02 07:32:59,402 		8832 of 10000 with 97.50% 	 Time used:  0.09 sec
2023-04-02 07:32:59,492 		8856 of 10000 with 97.50% 	 Time used:  0.09 sec
2023-04-02 07:32:59,578 		8880 of 10000 with 97.51% 	 Time used:  0.09 sec
2023-04-02 07:32:59,663 		8904 of 10000 with 97.52% 	 Time used:  0.08 sec
2023-04-02 07:32:59,753 		8928 of 10000 with 97.51% 	 Time used:  0.09 sec
2023-04-02 07:32:59,840 		8952 of 10000 with 97.52% 	 Time used:  0.09 sec
2023-04-02 07:32:59,926 		8976 of 10000 with 97.53% 	 Time used:  0.09 sec
2023-04-02 07:33:00,010 		9000 of 10000 with 97.52% 	 Time used:  0.08 sec
2023-04-02 07:33:00,096 		9024 of 10000 with 97.53% 	 Time used:  0.09 sec
2023-04-02 07:33:00,182 		9048 of 10000 with 97.54% 	 Time used:  0.09 sec
2023-04-02 07:33:00,273 		9072 of 10000 with 97.54% 	 Time used:  0.09 sec
2023-04-02 07:33:00,359 		9096 of 10000 with 97.55% 	 Time used:  0.09 sec
2023-04-02 07:33:00,443 		9120 of 10000 with 97.54% 	 Time used:  0.08 sec
2023-04-02 07:33:00,538 		9144 of 10000 with 97.55% 	 Time used:  0.09 sec
2023-04-02 07:33:00,637 		9168 of 10000 with 97.56% 	 Time used:  0.10 sec
2023-04-02 07:33:00,724 		9192 of 10000 with 97.55% 	 Time used:  0.09 sec
2023-04-02 07:33:00,810 		9216 of 10000 with 97.55% 	 Time used:  0.09 sec
2023-04-02 07:33:00,896 		9240 of 10000 with 97.53% 	 Time used:  0.09 sec
2023-04-02 07:33:00,981 		9264 of 10000 with 97.54% 	 Time used:  0.08 sec
2023-04-02 07:33:01,071 		9288 of 10000 with 97.55% 	 Time used:  0.09 sec
2023-04-02 07:33:01,165 		9312 of 10000 with 97.52% 	 Time used:  0.09 sec
2023-04-02 07:33:01,254 		9336 of 10000 with 97.53% 	 Time used:  0.09 sec
2023-04-02 07:33:01,342 		9360 of 10000 with 97.53% 	 Time used:  0.09 sec
2023-04-02 07:33:01,439 		9384 of 10000 with 97.53% 	 Time used:  0.10 sec
2023-04-02 07:33:01,525 		9408 of 10000 with 97.53% 	 Time used:  0.09 sec
2023-04-02 07:33:01,612 		9432 of 10000 with 97.54% 	 Time used:  0.09 sec
2023-04-02 07:33:01,701 		9456 of 10000 with 97.53% 	 Time used:  0.09 sec
2023-04-02 07:33:01,792 		9480 of 10000 with 97.52% 	 Time used:  0.09 sec
2023-04-02 07:33:01,896 		9504 of 10000 with 97.53% 	 Time used:  0.10 sec
2023-04-02 07:33:01,983 		9528 of 10000 with 97.51% 	 Time used:  0.09 sec
2023-04-02 07:33:02,071 		9552 of 10000 with 97.52% 	 Time used:  0.09 sec
2023-04-02 07:33:02,160 		9576 of 10000 with 97.53% 	 Time used:  0.09 sec
2023-04-02 07:33:02,244 		9600 of 10000 with 97.53% 	 Time used:  0.08 sec
2023-04-02 07:33:02,332 		9624 of 10000 with 97.53% 	 Time used:  0.09 sec
2023-04-02 07:33:02,417 		9648 of 10000 with 97.51% 	 Time used:  0.09 sec
2023-04-02 07:33:02,511 		9672 of 10000 with 97.51% 	 Time used:  0.09 sec
2023-04-02 07:33:02,602 		9696 of 10000 with 97.50% 	 Time used:  0.09 sec
2023-04-02 07:33:02,688 		9720 of 10000 with 97.49% 	 Time used:  0.09 sec
2023-04-02 07:33:02,773 		9744 of 10000 with 97.50% 	 Time used:  0.08 sec
2023-04-02 07:33:02,858 		9768 of 10000 with 97.49% 	 Time used:  0.08 sec
2023-04-02 07:33:02,943 		9792 of 10000 with 97.50% 	 Time used:  0.08 sec
2023-04-02 07:33:03,027 		9816 of 10000 with 97.49% 	 Time used:  0.08 sec
2023-04-02 07:33:03,112 		9840 of 10000 with 97.50% 	 Time used:  0.08 sec
2023-04-02 07:33:03,197 		9864 of 10000 with 97.51% 	 Time used:  0.08 sec
2023-04-02 07:33:03,281 		9888 of 10000 with 97.50% 	 Time used:  0.08 sec
2023-04-02 07:33:03,371 		9912 of 10000 with 97.49% 	 Time used:  0.09 sec
2023-04-02 07:33:03,465 		9936 of 10000 with 97.49% 	 Time used:  0.09 sec
2023-04-02 07:33:03,550 		9960 of 10000 with 97.48% 	 Time used:  0.09 sec
2023-04-02 07:33:03,636 		9984 of 10000 with 97.47% 	 Time used:  0.09 sec
2023-04-02 07:33:03,712 		10000 of 10000 with 97.47% 	 Time used:  0.08 sec
2023-04-02 07:33:03,712 
2023-04-02 07:33:03,714 			Learning rate: weights:   1.000e-02    
2023-04-02 07:33:03,714 			Last test performance: 97.47%
2023-04-02 07:33:03,714 ----------------
2023-04-02 07:33:05,622   40  =>  0    		Training 486 pattern with 98.12% 	Forward time: 	 1.79 sec
2023-04-02 07:33:05,622 			Loss:    4.413e-02    			Backward time: 	 0.11 sec 
2023-04-02 07:33:05,622 ADAM: Layer 0 -> dw_min:9.9677e-01  dw_max:1.0026e+00 lr:1.0000e-02
2023-04-02 07:33:05,623 ADAM: Layer 1 -> dw_min:9.8881e-01  dw_max:1.0107e+00 lr:1.0000e-02
2023-04-02 07:33:05,623 ADAM: Layer 2 -> dw_min:9.8610e-01  dw_max:1.0123e+00 lr:1.0000e-02
2023-04-02 07:33:05,623 ADAM: Layer 3 -> dw_min:9.9094e-01  dw_max:1.0088e+00 lr:1.0000e-02
2023-04-02 07:33:05,638 			Learning rate: weights:   1.000e-02    
2023-04-02 07:33:05,638 			Last test performance: 97.47%
2023-04-02 07:33:05,638 ----------------
2023-04-02 07:33:07,480   40  =>  1    		Training 486 pattern with 97.92% 	Forward time: 	 1.73 sec
2023-04-02 07:33:07,480 			Loss:    5.334e-02    			Backward time: 	 0.11 sec 
2023-04-02 07:33:07,481 ADAM: Layer 0 -> dw_min:9.9561e-01  dw_max:1.0034e+00 lr:1.0000e-02
2023-04-02 07:33:07,481 ADAM: Layer 1 -> dw_min:9.8483e-01  dw_max:1.0145e+00 lr:1.0000e-02
2023-04-02 07:33:07,481 ADAM: Layer 2 -> dw_min:9.8672e-01  dw_max:1.0122e+00 lr:1.0000e-02
2023-04-02 07:33:07,481 ADAM: Layer 3 -> dw_min:9.9184e-01  dw_max:1.0079e+00 lr:1.0000e-02
2023-04-02 07:33:07,554 			Learning rate: weights:   1.000e-02    
2023-04-02 07:33:07,554 			Last test performance: 97.47%
2023-04-02 07:33:07,554 ----------------
2023-04-02 07:33:09,504   40  =>  2    		Training 486 pattern with 98.12% 	Forward time: 	 1.84 sec
2023-04-02 07:33:09,504 			Loss:    7.370e-02    			Backward time: 	 0.11 sec 
2023-04-02 07:33:09,505 ADAM: Layer 0 -> dw_min:9.9505e-01  dw_max:1.0036e+00 lr:1.0000e-02
2023-04-02 07:33:09,505 ADAM: Layer 1 -> dw_min:9.8634e-01  dw_max:1.0130e+00 lr:1.0000e-02
2023-04-02 07:33:09,505 ADAM: Layer 2 -> dw_min:9.8447e-01  dw_max:1.0146e+00 lr:1.0000e-02
2023-04-02 07:33:09,505 ADAM: Layer 3 -> dw_min:9.9265e-01  dw_max:1.0075e+00 lr:1.0000e-02
2023-04-02 07:33:09,615 			Learning rate: weights:   1.000e-02    
2023-04-02 07:33:09,615 			Last test performance: 97.47%
2023-04-02 07:33:09,615 ----------------
2023-04-02 07:33:11,468   40  =>  3    		Training 486 pattern with 97.92% 	Forward time: 	 1.74 sec
2023-04-02 07:33:11,468 			Loss:    5.292e-02    			Backward time: 	 0.11 sec 
2023-04-02 07:33:11,468 ADAM: Layer 0 -> dw_min:9.9621e-01  dw_max:1.0031e+00 lr:1.0000e-02
2023-04-02 07:33:11,469 ADAM: Layer 1 -> dw_min:9.8746e-01  dw_max:1.0118e+00 lr:1.0000e-02
2023-04-02 07:33:11,469 ADAM: Layer 2 -> dw_min:9.8578e-01  dw_max:1.0156e+00 lr:1.0000e-02
2023-04-02 07:33:11,469 ADAM: Layer 3 -> dw_min:9.8719e-01  dw_max:1.0067e+00 lr:1.0000e-02
2023-04-02 07:33:11,536 			Learning rate: weights:   1.000e-02    
2023-04-02 07:33:11,536 			Last test performance: 97.47%
2023-04-02 07:33:11,536 ----------------
2023-04-02 07:33:13,420   40  =>  4    		Training 486 pattern with 97.92% 	Forward time: 	 1.77 sec
2023-04-02 07:33:13,420 			Loss:    4.219e-02    			Backward time: 	 0.11 sec 
2023-04-02 07:33:13,421 ADAM: Layer 0 -> dw_min:9.9657e-01  dw_max:1.0042e+00 lr:1.0000e-02
2023-04-02 07:33:13,421 ADAM: Layer 1 -> dw_min:9.8733e-01  dw_max:1.0106e+00 lr:1.0000e-02
2023-04-02 07:33:13,421 ADAM: Layer 2 -> dw_min:9.8449e-01  dw_max:1.0140e+00 lr:1.0000e-02
2023-04-02 07:33:13,421 ADAM: Layer 3 -> dw_min:9.8846e-01  dw_max:1.0061e+00 lr:1.0000e-02
2023-04-02 07:33:13,528 			Learning rate: weights:   1.000e-02    
2023-04-02 07:33:13,528 			Last test performance: 97.47%
2023-04-02 07:33:13,528 ----------------
2023-04-02 07:33:15,416   40  =>  5    		Training 486 pattern with 98.33% 	Forward time: 	 1.77 sec
2023-04-02 07:33:15,417 			Loss:    4.343e-02    			Backward time: 	 0.11 sec 
2023-04-02 07:33:15,417 ADAM: Layer 0 -> dw_min:9.9595e-01  dw_max:1.0039e+00 lr:1.0000e-02
2023-04-02 07:33:15,417 ADAM: Layer 1 -> dw_min:9.8853e-01  dw_max:1.0095e+00 lr:1.0000e-02
2023-04-02 07:33:15,417 ADAM: Layer 2 -> dw_min:9.8603e-01  dw_max:1.0155e+00 lr:1.0000e-02
2023-04-02 07:33:15,417 ADAM: Layer 3 -> dw_min:9.8961e-01  dw_max:1.0055e+00 lr:1.0000e-02
2023-04-02 07:33:15,435 			Learning rate: weights:   1.000e-02    
2023-04-02 07:33:15,436 			Last test performance: 97.47%
2023-04-02 07:33:15,436 ----------------
2023-04-02 07:33:17,352   40  =>  6    		Training 486 pattern with 98.75% 	Forward time: 	 1.80 sec
2023-04-02 07:33:17,352 			Loss:    3.805e-02    			Backward time: 	 0.11 sec 
2023-04-02 07:33:17,353 ADAM: Layer 0 -> dw_min:9.9666e-01  dw_max:1.0040e+00 lr:1.0000e-02
2023-04-02 07:33:17,353 ADAM: Layer 1 -> dw_min:9.8965e-01  dw_max:1.0098e+00 lr:1.0000e-02
2023-04-02 07:33:17,353 ADAM: Layer 2 -> dw_min:9.8736e-01  dw_max:1.0141e+00 lr:1.0000e-02
2023-04-02 07:33:17,353 ADAM: Layer 3 -> dw_min:9.9065e-01  dw_max:1.0049e+00 lr:1.0000e-02
2023-04-02 07:33:17,449 			Learning rate: weights:   1.000e-02    
2023-04-02 07:33:17,449 			Last test performance: 97.47%
2023-04-02 07:33:17,449 ----------------
2023-04-02 07:33:19,357   40  =>  7    		Training 486 pattern with 98.54% 	Forward time: 	 1.80 sec
2023-04-02 07:33:19,357 			Loss:    3.850e-02    			Backward time: 	 0.11 sec 
2023-04-02 07:33:19,357 ADAM: Layer 0 -> dw_min:9.9678e-01  dw_max:1.0038e+00 lr:1.0000e-02
2023-04-02 07:33:19,357 ADAM: Layer 1 -> dw_min:9.9080e-01  dw_max:1.0102e+00 lr:1.0000e-02
2023-04-02 07:33:19,358 ADAM: Layer 2 -> dw_min:9.8536e-01  dw_max:1.0127e+00 lr:1.0000e-02
2023-04-02 07:33:19,358 ADAM: Layer 3 -> dw_min:9.9158e-01  dw_max:1.0077e+00 lr:1.0000e-02
2023-04-02 07:33:19,433 			Learning rate: weights:   1.000e-02    
2023-04-02 07:33:19,433 			Last test performance: 97.47%
2023-04-02 07:33:19,433 ----------------
2023-04-02 07:33:21,346   40  =>  8    		Training 486 pattern with 98.96% 	Forward time: 	 1.80 sec
2023-04-02 07:33:21,347 			Loss:    2.947e-02    			Backward time: 	 0.11 sec 
2023-04-02 07:33:21,347 ADAM: Layer 0 -> dw_min:9.9744e-01  dw_max:1.0033e+00 lr:1.0000e-02
2023-04-02 07:33:21,347 ADAM: Layer 1 -> dw_min:9.9174e-01  dw_max:1.0092e+00 lr:1.0000e-02
2023-04-02 07:33:21,348 ADAM: Layer 2 -> dw_min:9.8514e-01  dw_max:1.0115e+00 lr:1.0000e-02
2023-04-02 07:33:21,348 ADAM: Layer 3 -> dw_min:9.9335e-01  dw_max:1.0070e+00 lr:1.0000e-02
2023-04-02 07:33:21,406 			Learning rate: weights:   1.000e-02    
2023-04-02 07:33:21,406 			Last test performance: 97.47%
2023-04-02 07:33:21,406 ----------------
2023-04-02 07:33:23,301   40  =>  9    		Training 486 pattern with 98.54% 	Forward time: 	 1.78 sec
2023-04-02 07:33:23,301 			Loss:    3.934e-02    			Backward time: 	 0.11 sec 
2023-04-02 07:33:23,301 ADAM: Layer 0 -> dw_min:9.9712e-01  dw_max:1.0028e+00 lr:1.0000e-02
2023-04-02 07:33:23,302 ADAM: Layer 1 -> dw_min:9.8875e-01  dw_max:1.0137e+00 lr:1.0000e-02
2023-04-02 07:33:23,302 ADAM: Layer 2 -> dw_min:9.8458e-01  dw_max:1.0145e+00 lr:1.0000e-02
2023-04-02 07:33:23,302 ADAM: Layer 3 -> dw_min:9.9401e-01  dw_max:1.0063e+00 lr:1.0000e-02
2023-04-02 07:33:23,366 			Learning rate: weights:   1.000e-02    
2023-04-02 07:33:23,366 			Last test performance: 97.47%
2023-04-02 07:33:23,366 ----------------
2023-04-02 07:33:25,237   40  =>  10   		Training 486 pattern with 98.12% 	Forward time: 	 1.76 sec
2023-04-02 07:33:25,237 			Loss:    4.617e-02    			Backward time: 	 0.11 sec 
2023-04-02 07:33:25,237 ADAM: Layer 0 -> dw_min:9.9693e-01  dw_max:1.0028e+00 lr:1.0000e-02
2023-04-02 07:33:25,237 ADAM: Layer 1 -> dw_min:9.8982e-01  dw_max:1.0123e+00 lr:1.0000e-02
2023-04-02 07:33:25,237 ADAM: Layer 2 -> dw_min:9.8500e-01  dw_max:1.0159e+00 lr:1.0000e-02
2023-04-02 07:33:25,237 ADAM: Layer 3 -> dw_min:9.9465e-01  dw_max:1.0063e+00 lr:1.0000e-02
2023-04-02 07:33:25,310 			Learning rate: weights:   1.000e-02    
2023-04-02 07:33:25,310 			Last test performance: 97.47%
2023-04-02 07:33:25,310 ----------------
2023-04-02 07:33:27,194   40  =>  11   		Training 486 pattern with 98.96% 	Forward time: 	 1.77 sec
2023-04-02 07:33:27,194 			Loss:    3.211e-02    			Backward time: 	 0.11 sec 
2023-04-02 07:33:27,194 ADAM: Layer 0 -> dw_min:9.9702e-01  dw_max:1.0025e+00 lr:1.0000e-02
2023-04-02 07:33:27,194 ADAM: Layer 1 -> dw_min:9.8730e-01  dw_max:1.0111e+00 lr:1.0000e-02
2023-04-02 07:33:27,194 ADAM: Layer 2 -> dw_min:9.8569e-01  dw_max:1.0146e+00 lr:1.0000e-02
2023-04-02 07:33:27,194 ADAM: Layer 3 -> dw_min:9.9518e-01  dw_max:1.0060e+00 lr:1.0000e-02
2023-04-02 07:33:27,267 			Learning rate: weights:   1.000e-02    
2023-04-02 07:33:27,267 			Last test performance: 97.47%
2023-04-02 07:33:27,267 ----------------
2023-04-02 07:33:29,163   40  =>  12   		Training 486 pattern with 98.12% 	Forward time: 	 1.78 sec
2023-04-02 07:33:29,163 			Loss:    4.418e-02    			Backward time: 	 0.11 sec 
2023-04-02 07:33:29,163 ADAM: Layer 0 -> dw_min:9.9744e-01  dw_max:1.0025e+00 lr:1.0000e-02
2023-04-02 07:33:29,163 ADAM: Layer 1 -> dw_min:9.8850e-01  dw_max:1.0114e+00 lr:1.0000e-02
2023-04-02 07:33:29,163 ADAM: Layer 2 -> dw_min:9.8668e-01  dw_max:1.0134e+00 lr:1.0000e-02
2023-04-02 07:33:29,163 ADAM: Layer 3 -> dw_min:9.9382e-01  dw_max:1.0054e+00 lr:1.0000e-02
2023-04-02 07:33:29,179 			Learning rate: weights:   1.000e-02    
2023-04-02 07:33:29,179 			Last test performance: 97.47%
2023-04-02 07:33:29,179 ----------------
2023-04-02 07:33:31,071   40  =>  13   		Training 486 pattern with 97.50% 	Forward time: 	 1.78 sec
2023-04-02 07:33:31,072 			Loss:    4.828e-02    			Backward time: 	 0.11 sec 
2023-04-02 07:33:31,072 ADAM: Layer 0 -> dw_min:9.9743e-01  dw_max:1.0034e+00 lr:1.0000e-02
2023-04-02 07:33:31,072 ADAM: Layer 1 -> dw_min:9.8641e-01  dw_max:1.0126e+00 lr:1.0000e-02
2023-04-02 07:33:31,072 ADAM: Layer 2 -> dw_min:9.8477e-01  dw_max:1.0145e+00 lr:1.0000e-02
2023-04-02 07:33:31,072 ADAM: Layer 3 -> dw_min:9.9443e-01  dw_max:1.0070e+00 lr:1.0000e-02
2023-04-02 07:33:31,185 			Learning rate: weights:   1.000e-02    
2023-04-02 07:33:31,185 			Last test performance: 97.47%
2023-04-02 07:33:31,185 ----------------
2023-04-02 07:33:33,153   40  =>  14   		Training 486 pattern with 98.75% 	Forward time: 	 1.85 sec
2023-04-02 07:33:33,153 			Loss:    4.911e-02    			Backward time: 	 0.11 sec 
2023-04-02 07:33:33,154 ADAM: Layer 0 -> dw_min:9.9729e-01  dw_max:1.0030e+00 lr:1.0000e-02
2023-04-02 07:33:33,154 ADAM: Layer 1 -> dw_min:9.8770e-01  dw_max:1.0113e+00 lr:1.0000e-02
2023-04-02 07:33:33,154 ADAM: Layer 2 -> dw_min:9.8629e-01  dw_max:1.0131e+00 lr:1.0000e-02
2023-04-02 07:33:33,154 ADAM: Layer 3 -> dw_min:9.9521e-01  dw_max:1.0063e+00 lr:1.0000e-02
2023-04-02 07:33:33,226 			Learning rate: weights:   1.000e-02    
2023-04-02 07:33:33,226 			Last test performance: 97.47%
2023-04-02 07:33:33,226 ----------------
2023-04-02 07:33:35,113   40  =>  15   		Training 486 pattern with 99.17% 	Forward time: 	 1.77 sec
2023-04-02 07:33:35,114 			Loss:    3.496e-02    			Backward time: 	 0.11 sec 
2023-04-02 07:33:35,114 ADAM: Layer 0 -> dw_min:9.9699e-01  dw_max:1.0028e+00 lr:1.0000e-02
2023-04-02 07:33:35,114 ADAM: Layer 1 -> dw_min:9.8902e-01  dw_max:1.0117e+00 lr:1.0000e-02
2023-04-02 07:33:35,114 ADAM: Layer 2 -> dw_min:9.8406e-01  dw_max:1.0143e+00 lr:1.0000e-02
2023-04-02 07:33:35,114 ADAM: Layer 3 -> dw_min:9.9568e-01  dw_max:1.0074e+00 lr:1.0000e-02
2023-04-02 07:33:35,186 			Learning rate: weights:   1.000e-02    
2023-04-02 07:33:35,186 			Last test performance: 97.47%
2023-04-02 07:33:35,186 ----------------
2023-04-02 07:33:37,107   40  =>  16   		Training 486 pattern with 98.33% 	Forward time: 	 1.81 sec
2023-04-02 07:33:37,107 			Loss:    3.400e-02    			Backward time: 	 0.11 sec 
2023-04-02 07:33:37,108 ADAM: Layer 0 -> dw_min:9.9758e-01  dw_max:1.0025e+00 lr:1.0000e-02
2023-04-02 07:33:37,108 ADAM: Layer 1 -> dw_min:9.9011e-01  dw_max:1.0106e+00 lr:1.0000e-02
2023-04-02 07:33:37,108 ADAM: Layer 2 -> dw_min:9.8591e-01  dw_max:1.0134e+00 lr:1.0000e-02
2023-04-02 07:33:37,108 ADAM: Layer 3 -> dw_min:9.9369e-01  dw_max:1.0066e+00 lr:1.0000e-02
2023-04-02 07:33:37,124 			Learning rate: weights:   1.000e-02    
2023-04-02 07:33:37,124 			Last test performance: 97.47%
2023-04-02 07:33:37,124 ----------------
2023-04-02 07:33:38,999   40  =>  17   		Training 486 pattern with 98.12% 	Forward time: 	 1.76 sec
2023-04-02 07:33:38,999 			Loss:    6.050e-02    			Backward time: 	 0.11 sec 
2023-04-02 07:33:38,999 ADAM: Layer 0 -> dw_min:9.9769e-01  dw_max:1.0023e+00 lr:1.0000e-02
2023-04-02 07:33:38,999 ADAM: Layer 1 -> dw_min:9.8897e-01  dw_max:1.0107e+00 lr:1.0000e-02
2023-04-02 07:33:38,999 ADAM: Layer 2 -> dw_min:9.8436e-01  dw_max:1.0145e+00 lr:1.0000e-02
2023-04-02 07:33:39,000 ADAM: Layer 3 -> dw_min:9.9432e-01  dw_max:1.0070e+00 lr:1.0000e-02
2023-04-02 07:33:39,087 			Learning rate: weights:   1.000e-02    
2023-04-02 07:33:39,087 			Last test performance: 97.47%
2023-04-02 07:33:39,087 ----------------
2023-04-02 07:33:40,960   40  =>  18   		Training 486 pattern with 98.75% 	Forward time: 	 1.76 sec
2023-04-02 07:33:40,960 			Loss:    4.004e-02    			Backward time: 	 0.11 sec 
2023-04-02 07:33:40,960 ADAM: Layer 0 -> dw_min:9.9720e-01  dw_max:1.0031e+00 lr:1.0000e-02
2023-04-02 07:33:40,960 ADAM: Layer 1 -> dw_min:9.8577e-01  dw_max:1.0142e+00 lr:1.0000e-02
2023-04-02 07:33:40,960 ADAM: Layer 2 -> dw_min:9.8592e-01  dw_max:1.0142e+00 lr:1.0000e-02
2023-04-02 07:33:40,960 ADAM: Layer 3 -> dw_min:9.9412e-01  dw_max:1.0063e+00 lr:1.0000e-02
2023-04-02 07:33:40,976 			Learning rate: weights:   1.000e-02    
2023-04-02 07:33:40,977 			Last test performance: 97.47%
2023-04-02 07:33:40,977 ----------------
2023-04-02 07:33:42,839   40  =>  19   		Training 486 pattern with 99.17% 	Forward time: 	 1.75 sec
2023-04-02 07:33:42,839 			Loss:    2.579e-02    			Backward time: 	 0.11 sec 
2023-04-02 07:33:42,839 ADAM: Layer 0 -> dw_min:9.9727e-01  dw_max:1.0027e+00 lr:1.0000e-02
2023-04-02 07:33:42,840 ADAM: Layer 1 -> dw_min:9.8718e-01  dw_max:1.0128e+00 lr:1.0000e-02
2023-04-02 07:33:42,840 ADAM: Layer 2 -> dw_min:9.8732e-01  dw_max:1.0141e+00 lr:1.0000e-02
2023-04-02 07:33:42,840 ADAM: Layer 3 -> dw_min:9.9472e-01  dw_max:1.0057e+00 lr:1.0000e-02
2023-04-02 07:33:42,879 			Learning rate: weights:   1.000e-02    
2023-04-02 07:33:42,879 			Last test performance: 97.47%
2023-04-02 07:33:42,879 ----------------
2023-04-02 07:33:44,772   40  =>  20   		Training 486 pattern with 98.75% 	Forward time: 	 1.78 sec
2023-04-02 07:33:44,772 			Loss:    4.282e-02    			Backward time: 	 0.11 sec 
2023-04-02 07:33:44,772 ADAM: Layer 0 -> dw_min:9.9618e-01  dw_max:1.0030e+00 lr:1.0000e-02
2023-04-02 07:33:44,772 ADAM: Layer 1 -> dw_min:9.8854e-01  dw_max:1.0115e+00 lr:1.0000e-02
2023-04-02 07:33:44,772 ADAM: Layer 2 -> dw_min:9.8813e-01  dw_max:1.0152e+00 lr:1.0000e-02
2023-04-02 07:33:44,772 ADAM: Layer 3 -> dw_min:9.9136e-01  dw_max:1.0051e+00 lr:1.0000e-02
2023-04-02 07:33:44,824 			Learning rate: weights:   1.000e-02    
2023-04-02 07:33:44,824 			Last test performance: 97.47%
2023-04-02 07:33:44,824 ----------------
2023-04-02 07:33:46,774   40  =>  21   		Training 486 pattern with 98.54% 	Forward time: 	 1.84 sec
2023-04-02 07:33:46,774 			Loss:    4.840e-02    			Backward time: 	 0.11 sec 
2023-04-02 07:33:46,775 ADAM: Layer 0 -> dw_min:9.9735e-01  dw_max:1.0025e+00 lr:1.0000e-02
2023-04-02 07:33:46,775 ADAM: Layer 1 -> dw_min:9.8970e-01  dw_max:1.0145e+00 lr:1.0000e-02
2023-04-02 07:33:46,775 ADAM: Layer 2 -> dw_min:9.8474e-01  dw_max:1.0153e+00 lr:1.0000e-02
2023-04-02 07:33:46,775 ADAM: Layer 3 -> dw_min:9.9222e-01  dw_max:1.0046e+00 lr:1.0000e-02
2023-04-02 07:33:46,846 			Learning rate: weights:   1.000e-02    
2023-04-02 07:33:46,846 			Last test performance: 97.47%
2023-04-02 07:33:46,846 ----------------
2023-04-02 07:33:48,756   40  =>  22   		Training 486 pattern with 98.33% 	Forward time: 	 1.80 sec
2023-04-02 07:33:48,756 			Loss:    5.816e-02    			Backward time: 	 0.11 sec 
2023-04-02 07:33:48,756 ADAM: Layer 0 -> dw_min:9.9739e-01  dw_max:1.0034e+00 lr:1.0000e-02
2023-04-02 07:33:48,756 ADAM: Layer 1 -> dw_min:9.9072e-01  dw_max:1.0130e+00 lr:1.0000e-02
2023-04-02 07:33:48,756 ADAM: Layer 2 -> dw_min:9.8626e-01  dw_max:1.0152e+00 lr:1.0000e-02
2023-04-02 07:33:48,756 ADAM: Layer 3 -> dw_min:9.9299e-01  dw_max:1.0042e+00 lr:1.0000e-02
2023-04-02 07:33:48,872 			Learning rate: weights:   1.000e-02    
2023-04-02 07:33:48,872 			Last test performance: 97.47%
2023-04-02 07:33:48,872 ----------------
2023-04-02 07:33:50,817   40  =>  23   		Training 486 pattern with 98.12% 	Forward time: 	 1.83 sec
2023-04-02 07:33:50,817 			Loss:    4.594e-02    			Backward time: 	 0.11 sec 
2023-04-02 07:33:50,818 ADAM: Layer 0 -> dw_min:9.9667e-01  dw_max:1.0036e+00 lr:1.0000e-02
2023-04-02 07:33:50,818 ADAM: Layer 1 -> dw_min:9.9163e-01  dw_max:1.0129e+00 lr:1.0000e-02
2023-04-02 07:33:50,818 ADAM: Layer 2 -> dw_min:9.8475e-01  dw_max:1.0140e+00 lr:1.0000e-02
2023-04-02 07:33:50,818 ADAM: Layer 3 -> dw_min:9.9369e-01  dw_max:1.0038e+00 lr:1.0000e-02
2023-04-02 07:33:50,890 			Learning rate: weights:   1.000e-02    
2023-04-02 07:33:50,890 			Last test performance: 97.47%
2023-04-02 07:33:50,890 ----------------
2023-04-02 07:33:52,837   40  =>  24   		Training 486 pattern with 98.12% 	Forward time: 	 1.83 sec
2023-04-02 07:33:52,837 			Loss:    6.120e-02    			Backward time: 	 0.11 sec 
2023-04-02 07:33:52,838 ADAM: Layer 0 -> dw_min:9.9651e-01  dw_max:1.0033e+00 lr:1.0000e-02
2023-04-02 07:33:52,838 ADAM: Layer 1 -> dw_min:9.8532e-01  dw_max:1.0123e+00 lr:1.0000e-02
2023-04-02 07:33:52,838 ADAM: Layer 2 -> dw_min:9.8599e-01  dw_max:1.0128e+00 lr:1.0000e-02
2023-04-02 07:33:52,838 ADAM: Layer 3 -> dw_min:9.9432e-01  dw_max:1.0090e+00 lr:1.0000e-02
2023-04-02 07:33:52,854 			Learning rate: weights:   1.000e-02    
2023-04-02 07:33:52,854 			Last test performance: 97.47%
2023-04-02 07:33:52,854 ----------------
2023-04-02 07:33:54,744   40  =>  25   		Training 486 pattern with 99.17% 	Forward time: 	 1.78 sec
2023-04-02 07:33:54,745 			Loss:    2.341e-02    			Backward time: 	 0.11 sec 
2023-04-02 07:33:54,745 ADAM: Layer 0 -> dw_min:9.9711e-01  dw_max:1.0031e+00 lr:1.0000e-02
2023-04-02 07:33:54,745 ADAM: Layer 1 -> dw_min:9.8677e-01  dw_max:1.0110e+00 lr:1.0000e-02
2023-04-02 07:33:54,745 ADAM: Layer 2 -> dw_min:9.8738e-01  dw_max:1.0115e+00 lr:1.0000e-02
2023-04-02 07:33:54,745 ADAM: Layer 3 -> dw_min:9.9489e-01  dw_max:1.0080e+00 lr:1.0000e-02
2023-04-02 07:33:54,761 			Learning rate: weights:   1.000e-02    
2023-04-02 07:33:54,761 			Last test performance: 97.47%
2023-04-02 07:33:54,761 ----------------
2023-04-02 07:33:56,663   40  =>  26   		Training 486 pattern with 98.75% 	Forward time: 	 1.79 sec
2023-04-02 07:33:56,664 			Loss:    4.251e-02    			Backward time: 	 0.11 sec 
2023-04-02 07:33:56,664 ADAM: Layer 0 -> dw_min:9.9678e-01  dw_max:1.0027e+00 lr:1.0000e-02
2023-04-02 07:33:56,664 ADAM: Layer 1 -> dw_min:9.8809e-01  dw_max:1.0101e+00 lr:1.0000e-02
2023-04-02 07:33:56,664 ADAM: Layer 2 -> dw_min:9.8862e-01  dw_max:1.0103e+00 lr:1.0000e-02
2023-04-02 07:33:56,664 ADAM: Layer 3 -> dw_min:9.9539e-01  dw_max:1.0073e+00 lr:1.0000e-02
2023-04-02 07:33:56,736 			Learning rate: weights:   1.000e-02    
2023-04-02 07:33:56,736 			Last test performance: 97.47%
2023-04-02 07:33:56,736 ----------------
2023-04-02 07:33:58,606   40  =>  27   		Training 486 pattern with 98.75% 	Forward time: 	 1.76 sec
2023-04-02 07:33:58,606 			Loss:    5.137e-02    			Backward time: 	 0.11 sec 
2023-04-02 07:33:58,606 ADAM: Layer 0 -> dw_min:9.9691e-01  dw_max:1.0024e+00 lr:1.0000e-02
2023-04-02 07:33:58,607 ADAM: Layer 1 -> dw_min:9.8679e-01  dw_max:1.0132e+00 lr:1.0000e-02
2023-04-02 07:33:58,607 ADAM: Layer 2 -> dw_min:9.8213e-01  dw_max:1.0133e+00 lr:1.0000e-02
2023-04-02 07:33:58,607 ADAM: Layer 3 -> dw_min:9.9525e-01  dw_max:1.0065e+00 lr:1.0000e-02
2023-04-02 07:33:58,664 			Learning rate: weights:   1.000e-02    
2023-04-02 07:33:58,664 			Last test performance: 97.47%
2023-04-02 07:33:58,664 ----------------
2023-04-02 07:34:00,534   40  =>  28   		Training 486 pattern with 99.17% 	Forward time: 	 1.76 sec
2023-04-02 07:34:00,534 			Loss:    2.057e-02    			Backward time: 	 0.11 sec 
2023-04-02 07:34:00,534 ADAM: Layer 0 -> dw_min:9.9745e-01  dw_max:1.0024e+00 lr:1.0000e-02
2023-04-02 07:34:00,535 ADAM: Layer 1 -> dw_min:9.8810e-01  dw_max:1.0119e+00 lr:1.0000e-02
2023-04-02 07:34:00,535 ADAM: Layer 2 -> dw_min:9.8391e-01  dw_max:1.0120e+00 lr:1.0000e-02
2023-04-02 07:34:00,535 ADAM: Layer 3 -> dw_min:9.9424e-01  dw_max:1.0064e+00 lr:1.0000e-02
2023-04-02 07:34:00,594 			Learning rate: weights:   1.000e-02    
2023-04-02 07:34:00,594 			Last test performance: 97.47%
2023-04-02 07:34:00,594 ----------------
2023-04-02 07:34:02,504   40  =>  29   		Training 486 pattern with 98.54% 	Forward time: 	 1.80 sec
2023-04-02 07:34:02,504 			Loss:    3.467e-02    			Backward time: 	 0.11 sec 
2023-04-02 07:34:02,504 ADAM: Layer 0 -> dw_min:9.9702e-01  dw_max:1.0029e+00 lr:1.0000e-02
2023-04-02 07:34:02,505 ADAM: Layer 1 -> dw_min:9.8931e-01  dw_max:1.0107e+00 lr:1.0000e-02
2023-04-02 07:34:02,505 ADAM: Layer 2 -> dw_min:9.8551e-01  dw_max:1.0157e+00 lr:1.0000e-02
2023-04-02 07:34:02,505 ADAM: Layer 3 -> dw_min:9.9288e-01  dw_max:1.0056e+00 lr:1.0000e-02
2023-04-02 07:34:02,581 			Learning rate: weights:   1.000e-02    
2023-04-02 07:34:02,581 			Last test performance: 97.47%
2023-04-02 07:34:02,581 ----------------
2023-04-02 07:34:04,482   40  =>  30   		Training 486 pattern with 98.33% 	Forward time: 	 1.79 sec
2023-04-02 07:34:04,482 			Loss:    3.259e-02    			Backward time: 	 0.11 sec 
2023-04-02 07:34:04,482 ADAM: Layer 0 -> dw_min:9.9671e-01  dw_max:1.0031e+00 lr:1.0000e-02
2023-04-02 07:34:04,483 ADAM: Layer 1 -> dw_min:9.8906e-01  dw_max:1.0136e+00 lr:1.0000e-02
2023-04-02 07:34:04,483 ADAM: Layer 2 -> dw_min:9.8695e-01  dw_max:1.0142e+00 lr:1.0000e-02
2023-04-02 07:34:04,483 ADAM: Layer 3 -> dw_min:9.9358e-01  dw_max:1.0051e+00 lr:1.0000e-02
2023-04-02 07:34:04,500 			Learning rate: weights:   1.000e-02    
2023-04-02 07:34:04,500 			Last test performance: 97.47%
2023-04-02 07:34:04,500 ----------------
2023-04-02 07:34:06,368   40  =>  31   		Training 486 pattern with 98.54% 	Forward time: 	 1.75 sec
2023-04-02 07:34:06,368 			Loss:    4.114e-02    			Backward time: 	 0.11 sec 
2023-04-02 07:34:06,368 ADAM: Layer 0 -> dw_min:9.9681e-01  dw_max:1.0031e+00 lr:1.0000e-02
2023-04-02 07:34:06,368 ADAM: Layer 1 -> dw_min:9.8817e-01  dw_max:1.0155e+00 lr:1.0000e-02
2023-04-02 07:34:06,368 ADAM: Layer 2 -> dw_min:9.8491e-01  dw_max:1.0192e+00 lr:1.0000e-02
2023-04-02 07:34:06,368 ADAM: Layer 3 -> dw_min:9.8942e-01  dw_max:1.0078e+00 lr:1.0000e-02
2023-04-02 07:34:06,497 			Learning rate: weights:   1.000e-02    
2023-04-02 07:34:06,497 			Last test performance: 97.47%
2023-04-02 07:34:06,497 ----------------
2023-04-02 07:34:08,357   40  =>  32   		Training 486 pattern with 98.12% 	Forward time: 	 1.75 sec
2023-04-02 07:34:08,357 			Loss:    4.322e-02    			Backward time: 	 0.11 sec 
2023-04-02 07:34:08,358 ADAM: Layer 0 -> dw_min:9.9609e-01  dw_max:1.0027e+00 lr:1.0000e-02
2023-04-02 07:34:08,358 ADAM: Layer 1 -> dw_min:9.8892e-01  dw_max:1.0139e+00 lr:1.0000e-02
2023-04-02 07:34:08,358 ADAM: Layer 2 -> dw_min:9.8641e-01  dw_max:1.0173e+00 lr:1.0000e-02
2023-04-02 07:34:08,358 ADAM: Layer 3 -> dw_min:9.9048e-01  dw_max:1.0070e+00 lr:1.0000e-02
2023-04-02 07:34:08,373 			Learning rate: weights:   1.000e-02    
2023-04-02 07:34:08,374 			Last test performance: 97.47%
2023-04-02 07:34:08,374 ----------------
2023-04-02 07:34:10,282   40  =>  33   		Training 486 pattern with 97.92% 	Forward time: 	 1.80 sec
2023-04-02 07:34:10,283 			Loss:    5.683e-02    			Backward time: 	 0.11 sec 
2023-04-02 07:34:10,283 ADAM: Layer 0 -> dw_min:9.9651e-01  dw_max:1.0027e+00 lr:1.0000e-02
2023-04-02 07:34:10,283 ADAM: Layer 1 -> dw_min:9.8957e-01  dw_max:1.0126e+00 lr:1.0000e-02
2023-04-02 07:34:10,283 ADAM: Layer 2 -> dw_min:9.8553e-01  dw_max:1.0156e+00 lr:1.0000e-02
2023-04-02 07:34:10,283 ADAM: Layer 3 -> dw_min:9.9143e-01  dw_max:1.0076e+00 lr:1.0000e-02
2023-04-02 07:34:10,299 			Learning rate: weights:   1.000e-02    
2023-04-02 07:34:10,299 			Last test performance: 97.47%
2023-04-02 07:34:10,299 ----------------
2023-04-02 07:34:12,161   40  =>  34   		Training 486 pattern with 99.17% 	Forward time: 	 1.75 sec
2023-04-02 07:34:12,162 			Loss:    2.938e-02    			Backward time: 	 0.11 sec 
2023-04-02 07:34:12,162 ADAM: Layer 0 -> dw_min:9.9718e-01  dw_max:1.0024e+00 lr:1.0000e-02
2023-04-02 07:34:12,162 ADAM: Layer 1 -> dw_min:9.8723e-01  dw_max:1.0127e+00 lr:1.0000e-02
2023-04-02 07:34:12,162 ADAM: Layer 2 -> dw_min:9.8697e-01  dw_max:1.0155e+00 lr:1.0000e-02
2023-04-02 07:34:12,162 ADAM: Layer 3 -> dw_min:9.9232e-01  dw_max:1.0068e+00 lr:1.0000e-02
2023-04-02 07:34:12,232 			Learning rate: weights:   1.000e-02    
2023-04-02 07:34:12,232 			Last test performance: 97.47%
2023-04-02 07:34:12,232 ----------------
2023-04-02 07:34:14,147   40  =>  35   		Training 486 pattern with 99.17% 	Forward time: 	 1.80 sec
2023-04-02 07:34:14,147 			Loss:    2.279e-02    			Backward time: 	 0.11 sec 
2023-04-02 07:34:14,147 ADAM: Layer 0 -> dw_min:9.9731e-01  dw_max:1.0035e+00 lr:1.0000e-02
2023-04-02 07:34:14,148 ADAM: Layer 1 -> dw_min:9.8830e-01  dw_max:1.0154e+00 lr:1.0000e-02
2023-04-02 07:34:14,148 ADAM: Layer 2 -> dw_min:9.8454e-01  dw_max:1.0139e+00 lr:1.0000e-02
2023-04-02 07:34:14,148 ADAM: Layer 3 -> dw_min:9.9308e-01  dw_max:1.0061e+00 lr:1.0000e-02
2023-04-02 07:34:14,283 			Learning rate: weights:   1.000e-02    
2023-04-02 07:34:14,283 			Last test performance: 97.47%
2023-04-02 07:34:14,283 ----------------
2023-04-02 07:34:16,165   40  =>  36   		Training 486 pattern with 98.33% 	Forward time: 	 1.77 sec
2023-04-02 07:34:16,165 			Loss:    5.167e-02    			Backward time: 	 0.11 sec 
2023-04-02 07:34:16,165 ADAM: Layer 0 -> dw_min:9.9685e-01  dw_max:1.0031e+00 lr:1.0000e-02
2023-04-02 07:34:16,165 ADAM: Layer 1 -> dw_min:9.8943e-01  dw_max:1.0139e+00 lr:1.0000e-02
2023-04-02 07:34:16,165 ADAM: Layer 2 -> dw_min:9.8501e-01  dw_max:1.0134e+00 lr:1.0000e-02
2023-04-02 07:34:16,166 ADAM: Layer 3 -> dw_min:9.9377e-01  dw_max:1.0055e+00 lr:1.0000e-02
2023-04-02 07:34:16,238 			Learning rate: weights:   1.000e-02    
2023-04-02 07:34:16,238 			Last test performance: 97.47%
2023-04-02 07:34:16,238 ----------------
2023-04-02 07:34:18,101   40  =>  37   		Training 486 pattern with 98.75% 	Forward time: 	 1.75 sec
2023-04-02 07:34:18,101 			Loss:    3.674e-02    			Backward time: 	 0.11 sec 
2023-04-02 07:34:18,101 ADAM: Layer 0 -> dw_min:9.9647e-01  dw_max:1.0032e+00 lr:1.0000e-02
2023-04-02 07:34:18,101 ADAM: Layer 1 -> dw_min:9.8663e-01  dw_max:1.0138e+00 lr:1.0000e-02
2023-04-02 07:34:18,101 ADAM: Layer 2 -> dw_min:9.8444e-01  dw_max:1.0154e+00 lr:1.0000e-02
2023-04-02 07:34:18,101 ADAM: Layer 3 -> dw_min:9.9213e-01  dw_max:1.0085e+00 lr:1.0000e-02
2023-04-02 07:34:18,173 			Learning rate: weights:   1.000e-02    
2023-04-02 07:34:18,173 			Last test performance: 97.47%
2023-04-02 07:34:18,173 ----------------
2023-04-02 07:34:20,090   40  =>  38   		Training 486 pattern with 98.75% 	Forward time: 	 1.80 sec
2023-04-02 07:34:20,090 			Loss:    3.174e-02    			Backward time: 	 0.11 sec 
2023-04-02 07:34:20,090 ADAM: Layer 0 -> dw_min:9.9661e-01  dw_max:1.0029e+00 lr:1.0000e-02
2023-04-02 07:34:20,091 ADAM: Layer 1 -> dw_min:9.8784e-01  dw_max:1.0125e+00 lr:1.0000e-02
2023-04-02 07:34:20,091 ADAM: Layer 2 -> dw_min:9.8428e-01  dw_max:1.0138e+00 lr:1.0000e-02
2023-04-02 07:34:20,091 ADAM: Layer 3 -> dw_min:9.9291e-01  dw_max:1.0076e+00 lr:1.0000e-02
2023-04-02 07:34:20,162 			Learning rate: weights:   1.000e-02    
2023-04-02 07:34:20,162 			Last test performance: 97.47%
2023-04-02 07:34:20,162 ----------------
2023-04-02 07:34:22,058   40  =>  39   		Training 486 pattern with 97.71% 	Forward time: 	 1.78 sec
2023-04-02 07:34:22,058 			Loss:    5.780e-02    			Backward time: 	 0.11 sec 
2023-04-02 07:34:22,059 ADAM: Layer 0 -> dw_min:9.9662e-01  dw_max:1.0027e+00 lr:1.0000e-02
2023-04-02 07:34:22,059 ADAM: Layer 1 -> dw_min:9.8903e-01  dw_max:1.0112e+00 lr:1.0000e-02
2023-04-02 07:34:22,059 ADAM: Layer 2 -> dw_min:9.8585e-01  dw_max:1.0125e+00 lr:1.0000e-02
2023-04-02 07:34:22,059 ADAM: Layer 3 -> dw_min:9.9361e-01  dw_max:1.0068e+00 lr:1.0000e-02
2023-04-02 07:34:22,074 			Learning rate: weights:   1.000e-02    
2023-04-02 07:34:22,074 			Last test performance: 97.47%
2023-04-02 07:34:22,074 ----------------
2023-04-02 07:34:24,008   40  =>  40   		Training 486 pattern with 98.33% 	Forward time: 	 1.82 sec
2023-04-02 07:34:24,008 			Loss:    4.774e-02    			Backward time: 	 0.11 sec 
2023-04-02 07:34:24,009 ADAM: Layer 0 -> dw_min:9.9651e-01  dw_max:1.0033e+00 lr:1.0000e-02
2023-04-02 07:34:24,009 ADAM: Layer 1 -> dw_min:9.8800e-01  dw_max:1.0114e+00 lr:1.0000e-02
2023-04-02 07:34:24,009 ADAM: Layer 2 -> dw_min:9.8725e-01  dw_max:1.0131e+00 lr:1.0000e-02
2023-04-02 07:34:24,009 ADAM: Layer 3 -> dw_min:9.9174e-01  dw_max:1.0076e+00 lr:1.0000e-02
2023-04-02 07:34:24,065 			Learning rate: weights:   1.000e-02    
2023-04-02 07:34:24,065 			Last test performance: 97.47%
2023-04-02 07:34:24,065 ----------------
2023-04-02 07:34:25,947   40  =>  41   		Training 486 pattern with 97.71% 	Forward time: 	 1.77 sec
2023-04-02 07:34:25,947 			Loss:    6.550e-02    			Backward time: 	 0.11 sec 
2023-04-02 07:34:25,947 ADAM: Layer 0 -> dw_min:9.9663e-01  dw_max:1.0036e+00 lr:1.0000e-02
2023-04-02 07:34:25,947 ADAM: Layer 1 -> dw_min:9.8918e-01  dw_max:1.0103e+00 lr:1.0000e-02
2023-04-02 07:34:25,947 ADAM: Layer 2 -> dw_min:9.8663e-01  dw_max:1.0118e+00 lr:1.0000e-02
2023-04-02 07:34:25,947 ADAM: Layer 3 -> dw_min:9.9256e-01  dw_max:1.0069e+00 lr:1.0000e-02
2023-04-02 07:34:25,962 			Learning rate: weights:   1.000e-02    
2023-04-02 07:34:25,962 			Last test performance: 97.47%
2023-04-02 07:34:25,962 ----------------
2023-04-02 07:34:27,866   40  =>  42   		Training 486 pattern with 98.54% 	Forward time: 	 1.79 sec
2023-04-02 07:34:27,866 			Loss:    3.929e-02    			Backward time: 	 0.11 sec 
2023-04-02 07:34:27,867 ADAM: Layer 0 -> dw_min:9.9639e-01  dw_max:1.0030e+00 lr:1.0000e-02
2023-04-02 07:34:27,867 ADAM: Layer 1 -> dw_min:9.8938e-01  dw_max:1.0113e+00 lr:1.0000e-02
2023-04-02 07:34:27,867 ADAM: Layer 2 -> dw_min:9.8575e-01  dw_max:1.0143e+00 lr:1.0000e-02
2023-04-02 07:34:27,867 ADAM: Layer 3 -> dw_min:9.9330e-01  dw_max:1.0062e+00 lr:1.0000e-02
2023-04-02 07:34:27,938 			Learning rate: weights:   1.000e-02    
2023-04-02 07:34:27,938 			Last test performance: 97.47%
2023-04-02 07:34:27,938 ----------------
2023-04-02 07:34:29,858   40  =>  43   		Training 486 pattern with 97.29% 	Forward time: 	 1.80 sec
2023-04-02 07:34:29,858 			Loss:    8.550e-02    			Backward time: 	 0.11 sec 
2023-04-02 07:34:29,858 ADAM: Layer 0 -> dw_min:9.9646e-01  dw_max:1.0028e+00 lr:1.0000e-02
2023-04-02 07:34:29,858 ADAM: Layer 1 -> dw_min:9.8934e-01  dw_max:1.0117e+00 lr:1.0000e-02
2023-04-02 07:34:29,858 ADAM: Layer 2 -> dw_min:9.8650e-01  dw_max:1.0150e+00 lr:1.0000e-02
2023-04-02 07:34:29,858 ADAM: Layer 3 -> dw_min:9.9277e-01  dw_max:1.0056e+00 lr:1.0000e-02
2023-04-02 07:34:29,874 			Learning rate: weights:   1.000e-02    
2023-04-02 07:34:29,874 			Last test performance: 97.47%
2023-04-02 07:34:29,874 ----------------
2023-04-02 07:34:31,755   40  =>  44   		Training 486 pattern with 98.33% 	Forward time: 	 1.77 sec
2023-04-02 07:34:31,755 			Loss:    4.225e-02    			Backward time: 	 0.11 sec 
2023-04-02 07:34:31,755 ADAM: Layer 0 -> dw_min:9.9679e-01  dw_max:1.0026e+00 lr:1.0000e-02
2023-04-02 07:34:31,756 ADAM: Layer 1 -> dw_min:9.9086e-01  dw_max:1.0107e+00 lr:1.0000e-02
2023-04-02 07:34:31,756 ADAM: Layer 2 -> dw_min:9.8529e-01  dw_max:1.0135e+00 lr:1.0000e-02
2023-04-02 07:34:31,756 ADAM: Layer 3 -> dw_min:9.9250e-01  dw_max:1.0081e+00 lr:1.0000e-02
2023-04-02 07:34:31,829 			Learning rate: weights:   1.000e-02    
2023-04-02 07:34:31,829 			Last test performance: 97.47%
2023-04-02 07:34:31,829 ----------------
2023-04-02 07:34:33,734   40  =>  45   		Training 486 pattern with 98.96% 	Forward time: 	 1.79 sec
2023-04-02 07:34:33,734 			Loss:    2.739e-02    			Backward time: 	 0.11 sec 
2023-04-02 07:34:33,734 ADAM: Layer 0 -> dw_min:9.9738e-01  dw_max:1.0025e+00 lr:1.0000e-02
2023-04-02 07:34:33,734 ADAM: Layer 1 -> dw_min:9.9066e-01  dw_max:1.0095e+00 lr:1.0000e-02
2023-04-02 07:34:33,734 ADAM: Layer 2 -> dw_min:9.8675e-01  dw_max:1.0122e+00 lr:1.0000e-02
2023-04-02 07:34:33,734 ADAM: Layer 3 -> dw_min:9.9325e-01  dw_max:1.0073e+00 lr:1.0000e-02
2023-04-02 07:34:33,750 			Learning rate: weights:   1.000e-02    
2023-04-02 07:34:33,750 			Last test performance: 97.47%
2023-04-02 07:34:33,750 ----------------
2023-04-02 07:34:35,608   40  =>  46   		Training 486 pattern with 98.75% 	Forward time: 	 1.74 sec
2023-04-02 07:34:35,608 			Loss:    4.710e-02    			Backward time: 	 0.11 sec 
2023-04-02 07:34:35,608 ADAM: Layer 0 -> dw_min:9.9750e-01  dw_max:1.0031e+00 lr:1.0000e-02
2023-04-02 07:34:35,609 ADAM: Layer 1 -> dw_min:9.8604e-01  dw_max:1.0130e+00 lr:1.0000e-02
2023-04-02 07:34:35,609 ADAM: Layer 2 -> dw_min:9.8440e-01  dw_max:1.0121e+00 lr:1.0000e-02
2023-04-02 07:34:35,609 ADAM: Layer 3 -> dw_min:9.9386e-01  dw_max:1.0066e+00 lr:1.0000e-02
2023-04-02 07:34:35,701 			Learning rate: weights:   1.000e-02    
2023-04-02 07:34:35,701 			Last test performance: 97.47%
2023-04-02 07:34:35,701 ----------------
2023-04-02 07:34:37,593   40  =>  47   		Training 486 pattern with 98.54% 	Forward time: 	 1.78 sec
2023-04-02 07:34:37,593 			Loss:    3.889e-02    			Backward time: 	 0.11 sec 
2023-04-02 07:34:37,593 ADAM: Layer 0 -> dw_min:9.9640e-01  dw_max:1.0031e+00 lr:1.0000e-02
2023-04-02 07:34:37,593 ADAM: Layer 1 -> dw_min:9.8743e-01  dw_max:1.0117e+00 lr:1.0000e-02
2023-04-02 07:34:37,593 ADAM: Layer 2 -> dw_min:9.8595e-01  dw_max:1.0135e+00 lr:1.0000e-02
2023-04-02 07:34:37,593 ADAM: Layer 3 -> dw_min:9.9447e-01  dw_max:1.0058e+00 lr:1.0000e-02
2023-04-02 07:34:37,649 			Learning rate: weights:   1.000e-02    
2023-04-02 07:34:37,649 			Last test performance: 97.47%
2023-04-02 07:34:37,649 ----------------
2023-04-02 07:34:39,541   40  =>  48   		Training 486 pattern with 99.38% 	Forward time: 	 1.78 sec
2023-04-02 07:34:39,541 			Loss:    2.993e-02    			Backward time: 	 0.11 sec 
2023-04-02 07:34:39,542 ADAM: Layer 0 -> dw_min:9.9658e-01  dw_max:1.0030e+00 lr:1.0000e-02
2023-04-02 07:34:39,542 ADAM: Layer 1 -> dw_min:9.8858e-01  dw_max:1.0113e+00 lr:1.0000e-02
2023-04-02 07:34:39,542 ADAM: Layer 2 -> dw_min:9.8533e-01  dw_max:1.0121e+00 lr:1.0000e-02
2023-04-02 07:34:39,542 ADAM: Layer 3 -> dw_min:9.9499e-01  dw_max:1.0068e+00 lr:1.0000e-02
2023-04-02 07:34:39,558 			Learning rate: weights:   1.000e-02    
2023-04-02 07:34:39,558 			Last test performance: 97.47%
2023-04-02 07:34:39,558 ----------------
2023-04-02 07:34:41,426   40  =>  49   		Training 486 pattern with 98.75% 	Forward time: 	 1.76 sec
2023-04-02 07:34:41,426 			Loss:    3.934e-02    			Backward time: 	 0.11 sec 
2023-04-02 07:34:41,426 ADAM: Layer 0 -> dw_min:9.9717e-01  dw_max:1.0030e+00 lr:1.0000e-02
2023-04-02 07:34:41,426 ADAM: Layer 1 -> dw_min:9.8981e-01  dw_max:1.0104e+00 lr:1.0000e-02
2023-04-02 07:34:41,427 ADAM: Layer 2 -> dw_min:9.8488e-01  dw_max:1.0135e+00 lr:1.0000e-02
2023-04-02 07:34:41,427 ADAM: Layer 3 -> dw_min:9.9549e-01  dw_max:1.0061e+00 lr:1.0000e-02
2023-04-02 07:34:41,487 			Learning rate: weights:   1.000e-02    
2023-04-02 07:34:41,487 			Last test performance: 97.47%
2023-04-02 07:34:41,487 ----------------
2023-04-02 07:34:43,392   40  =>  50   		Training 486 pattern with 98.33% 	Forward time: 	 1.79 sec
2023-04-02 07:34:43,392 			Loss:    3.883e-02    			Backward time: 	 0.11 sec 
2023-04-02 07:34:43,392 ADAM: Layer 0 -> dw_min:9.9689e-01  dw_max:1.0030e+00 lr:1.0000e-02
2023-04-02 07:34:43,392 ADAM: Layer 1 -> dw_min:9.8865e-01  dw_max:1.0094e+00 lr:1.0000e-02
2023-04-02 07:34:43,392 ADAM: Layer 2 -> dw_min:9.8482e-01  dw_max:1.0154e+00 lr:1.0000e-02
2023-04-02 07:34:43,393 ADAM: Layer 3 -> dw_min:9.9366e-01  dw_max:1.0103e+00 lr:1.0000e-02
2023-04-02 07:34:43,523 			Learning rate: weights:   1.000e-02    
2023-04-02 07:34:43,523 			Last test performance: 97.47%
2023-04-02 07:34:43,523 ----------------
2023-04-02 07:34:45,434   40  =>  51   		Training 486 pattern with 98.12% 	Forward time: 	 1.80 sec
2023-04-02 07:34:45,434 			Loss:    3.384e-02    			Backward time: 	 0.11 sec 
2023-04-02 07:34:45,434 ADAM: Layer 0 -> dw_min:9.9686e-01  dw_max:1.0027e+00 lr:1.0000e-02
2023-04-02 07:34:45,435 ADAM: Layer 1 -> dw_min:9.8906e-01  dw_max:1.0107e+00 lr:1.0000e-02
2023-04-02 07:34:45,435 ADAM: Layer 2 -> dw_min:9.8438e-01  dw_max:1.0154e+00 lr:1.0000e-02
2023-04-02 07:34:45,435 ADAM: Layer 3 -> dw_min:9.9351e-01  dw_max:1.0092e+00 lr:1.0000e-02
2023-04-02 07:34:45,506 			Learning rate: weights:   1.000e-02    
2023-04-02 07:34:45,506 			Last test performance: 97.47%
2023-04-02 07:34:45,506 ----------------
2023-04-02 07:34:47,362   40  =>  52   		Training 486 pattern with 98.33% 	Forward time: 	 1.74 sec
2023-04-02 07:34:47,362 			Loss:    3.804e-02    			Backward time: 	 0.11 sec 
2023-04-02 07:34:47,362 ADAM: Layer 0 -> dw_min:9.9705e-01  dw_max:1.0024e+00 lr:1.0000e-02
2023-04-02 07:34:47,362 ADAM: Layer 1 -> dw_min:9.9003e-01  dw_max:1.0096e+00 lr:1.0000e-02
2023-04-02 07:34:47,362 ADAM: Layer 2 -> dw_min:9.8288e-01  dw_max:1.0139e+00 lr:1.0000e-02
2023-04-02 07:34:47,362 ADAM: Layer 3 -> dw_min:9.9416e-01  dw_max:1.0084e+00 lr:1.0000e-02
2023-04-02 07:34:47,402 			Learning rate: weights:   1.000e-02    
2023-04-02 07:34:47,402 			Last test performance: 97.47%
2023-04-02 07:34:47,403 ----------------
2023-04-02 07:34:49,309   40  =>  53   		Training 486 pattern with 97.29% 	Forward time: 	 1.79 sec
2023-04-02 07:34:49,309 			Loss:    3.678e-02    			Backward time: 	 0.11 sec 
2023-04-02 07:34:49,309 ADAM: Layer 0 -> dw_min:9.9686e-01  dw_max:1.0025e+00 lr:1.0000e-02
2023-04-02 07:34:49,309 ADAM: Layer 1 -> dw_min:9.8834e-01  dw_max:1.0114e+00 lr:1.0000e-02
2023-04-02 07:34:49,310 ADAM: Layer 2 -> dw_min:9.8457e-01  dw_max:1.0157e+00 lr:1.0000e-02
2023-04-02 07:34:49,310 ADAM: Layer 3 -> dw_min:9.8761e-01  dw_max:1.0076e+00 lr:1.0000e-02
2023-04-02 07:34:49,383 			Learning rate: weights:   1.000e-02    
2023-04-02 07:34:49,383 			Last test performance: 97.47%
2023-04-02 07:34:49,383 ----------------
2023-04-02 07:34:51,349   40  =>  54   		Training 486 pattern with 99.38% 	Forward time: 	 1.85 sec
2023-04-02 07:34:51,349 			Loss:    2.075e-02    			Backward time: 	 0.11 sec 
2023-04-02 07:34:51,349 ADAM: Layer 0 -> dw_min:9.9728e-01  dw_max:1.0025e+00 lr:1.0000e-02
2023-04-02 07:34:51,349 ADAM: Layer 1 -> dw_min:9.8950e-01  dw_max:1.0102e+00 lr:1.0000e-02
2023-04-02 07:34:51,349 ADAM: Layer 2 -> dw_min:9.8611e-01  dw_max:1.0146e+00 lr:1.0000e-02
2023-04-02 07:34:51,349 ADAM: Layer 3 -> dw_min:9.8884e-01  dw_max:1.0068e+00 lr:1.0000e-02
2023-04-02 07:34:51,423 			Learning rate: weights:   1.000e-02    
2023-04-02 07:34:51,423 			Last test performance: 97.47%
2023-04-02 07:34:51,423 ----------------
2023-04-02 07:34:53,344   40  =>  55   		Training 486 pattern with 98.33% 	Forward time: 	 1.81 sec
2023-04-02 07:34:53,344 			Loss:    5.377e-02    			Backward time: 	 0.11 sec 
2023-04-02 07:34:53,345 ADAM: Layer 0 -> dw_min:9.9744e-01  dw_max:1.0021e+00 lr:1.0000e-02
2023-04-02 07:34:53,345 ADAM: Layer 1 -> dw_min:9.8674e-01  dw_max:1.0124e+00 lr:1.0000e-02
2023-04-02 07:34:53,345 ADAM: Layer 2 -> dw_min:9.8703e-01  dw_max:1.0131e+00 lr:1.0000e-02
2023-04-02 07:34:53,345 ADAM: Layer 3 -> dw_min:9.8995e-01  dw_max:1.0061e+00 lr:1.0000e-02
2023-04-02 07:34:53,503 			Learning rate: weights:   1.000e-02    
2023-04-02 07:34:53,503 			Last test performance: 97.47%
2023-04-02 07:34:53,503 ----------------
2023-04-02 07:34:55,387   40  =>  56   		Training 486 pattern with 98.54% 	Forward time: 	 1.77 sec
2023-04-02 07:34:55,387 			Loss:    3.914e-02    			Backward time: 	 0.11 sec 
2023-04-02 07:34:55,387 ADAM: Layer 0 -> dw_min:9.9737e-01  dw_max:1.0022e+00 lr:1.0000e-02
2023-04-02 07:34:55,387 ADAM: Layer 1 -> dw_min:9.8568e-01  dw_max:1.0136e+00 lr:1.0000e-02
2023-04-02 07:34:55,388 ADAM: Layer 2 -> dw_min:9.8473e-01  dw_max:1.0156e+00 lr:1.0000e-02
2023-04-02 07:34:55,388 ADAM: Layer 3 -> dw_min:9.9095e-01  dw_max:1.0060e+00 lr:1.0000e-02
2023-04-02 07:34:55,462 			Learning rate: weights:   1.000e-02    
2023-04-02 07:34:55,462 			Last test performance: 97.47%
2023-04-02 07:34:55,462 ----------------
2023-04-02 07:34:57,329   40  =>  57   		Training 486 pattern with 97.50% 	Forward time: 	 1.75 sec
2023-04-02 07:34:57,329 			Loss:    8.013e-02    			Backward time: 	 0.11 sec 
2023-04-02 07:34:57,329 ADAM: Layer 0 -> dw_min:9.9633e-01  dw_max:1.0030e+00 lr:1.0000e-02
2023-04-02 07:34:57,329 ADAM: Layer 1 -> dw_min:9.8696e-01  dw_max:1.0150e+00 lr:1.0000e-02
2023-04-02 07:34:57,329 ADAM: Layer 2 -> dw_min:9.8482e-01  dw_max:1.0161e+00 lr:1.0000e-02
2023-04-02 07:34:57,329 ADAM: Layer 3 -> dw_min:9.9185e-01  dw_max:1.0062e+00 lr:1.0000e-02
2023-04-02 07:34:57,345 			Learning rate: weights:   1.000e-02    
2023-04-02 07:34:57,345 			Last test performance: 97.47%
2023-04-02 07:34:57,345 ----------------
2023-04-02 07:34:59,249   40  =>  58   		Training 486 pattern with 98.75% 	Forward time: 	 1.79 sec
2023-04-02 07:34:59,249 			Loss:    3.335e-02    			Backward time: 	 0.11 sec 
2023-04-02 07:34:59,250 ADAM: Layer 0 -> dw_min:9.9680e-01  dw_max:1.0034e+00 lr:1.0000e-02
2023-04-02 07:34:59,250 ADAM: Layer 1 -> dw_min:9.8823e-01  dw_max:1.0134e+00 lr:1.0000e-02
2023-04-02 07:34:59,250 ADAM: Layer 2 -> dw_min:9.8445e-01  dw_max:1.0145e+00 lr:1.0000e-02
2023-04-02 07:34:59,250 ADAM: Layer 3 -> dw_min:9.9266e-01  dw_max:1.0056e+00 lr:1.0000e-02
2023-04-02 07:34:59,266 			Learning rate: weights:   1.000e-02    
2023-04-02 07:34:59,266 			Last test performance: 97.47%
2023-04-02 07:34:59,266 ----------------
2023-04-02 07:35:01,156   40  =>  59   		Training 486 pattern with 98.54% 	Forward time: 	 1.78 sec
2023-04-02 07:35:01,157 			Loss:    4.344e-02    			Backward time: 	 0.11 sec 
2023-04-02 07:35:01,157 ADAM: Layer 0 -> dw_min:9.9668e-01  dw_max:1.0037e+00 lr:1.0000e-02
2023-04-02 07:35:01,157 ADAM: Layer 1 -> dw_min:9.8941e-01  dw_max:1.0132e+00 lr:1.0000e-02
2023-04-02 07:35:01,157 ADAM: Layer 2 -> dw_min:9.8564e-01  dw_max:1.0140e+00 lr:1.0000e-02
2023-04-02 07:35:01,157 ADAM: Layer 3 -> dw_min:9.9339e-01  dw_max:1.0052e+00 lr:1.0000e-02
2023-04-02 07:35:01,174 			Learning rate: weights:   1.000e-02    
2023-04-02 07:35:01,174 			Last test performance: 97.47%
2023-04-02 07:35:01,174 ----------------
2023-04-02 07:35:03,060   40  =>  60   		Training 486 pattern with 98.54% 	Forward time: 	 1.77 sec
2023-04-02 07:35:03,060 			Loss:    5.887e-02    			Backward time: 	 0.11 sec 
2023-04-02 07:35:03,060 ADAM: Layer 0 -> dw_min:9.9718e-01  dw_max:1.0034e+00 lr:1.0000e-02
2023-04-02 07:35:03,060 ADAM: Layer 1 -> dw_min:9.8696e-01  dw_max:1.0141e+00 lr:1.0000e-02
2023-04-02 07:35:03,060 ADAM: Layer 2 -> dw_min:9.8403e-01  dw_max:1.0133e+00 lr:1.0000e-02
2023-04-02 07:35:03,060 ADAM: Layer 3 -> dw_min:9.9405e-01  dw_max:1.0051e+00 lr:1.0000e-02
2023-04-02 07:35:03,076 			Learning rate: weights:   1.000e-02    
2023-04-02 07:35:03,076 			Last test performance: 97.47%
2023-04-02 07:35:03,076 ----------------
2023-04-02 07:35:04,995   40  =>  61   		Training 486 pattern with 98.75% 	Forward time: 	 1.81 sec
2023-04-02 07:35:04,995 			Loss:    3.992e-02    			Backward time: 	 0.11 sec 
2023-04-02 07:35:04,995 ADAM: Layer 0 -> dw_min:9.9703e-01  dw_max:1.0033e+00 lr:1.0000e-02
2023-04-02 07:35:04,995 ADAM: Layer 1 -> dw_min:9.8579e-01  dw_max:1.0164e+00 lr:1.0000e-02
2023-04-02 07:35:04,996 ADAM: Layer 2 -> dw_min:9.8459e-01  dw_max:1.0133e+00 lr:1.0000e-02
2023-04-02 07:35:04,996 ADAM: Layer 3 -> dw_min:9.9464e-01  dw_max:1.0046e+00 lr:1.0000e-02
2023-04-02 07:35:05,011 			Learning rate: weights:   1.000e-02    
2023-04-02 07:35:05,011 			Last test performance: 97.47%
2023-04-02 07:35:05,011 ----------------
2023-04-02 07:35:06,961   40  =>  62   		Training 486 pattern with 98.54% 	Forward time: 	 1.84 sec
2023-04-02 07:35:06,961 			Loss:    3.548e-02    			Backward time: 	 0.11 sec 
2023-04-02 07:35:06,961 ADAM: Layer 0 -> dw_min:9.9738e-01  dw_max:1.0041e+00 lr:1.0000e-02
2023-04-02 07:35:06,961 ADAM: Layer 1 -> dw_min:9.8686e-01  dw_max:1.0163e+00 lr:1.0000e-02
2023-04-02 07:35:06,961 ADAM: Layer 2 -> dw_min:9.8612e-01  dw_max:1.0128e+00 lr:1.0000e-02
2023-04-02 07:35:06,962 ADAM: Layer 3 -> dw_min:9.9427e-01  dw_max:1.0048e+00 lr:1.0000e-02
2023-04-02 07:35:06,979 			Learning rate: weights:   1.000e-02    
2023-04-02 07:35:06,979 			Last test performance: 97.47%
2023-04-02 07:35:06,979 ----------------
2023-04-02 07:35:08,865   40  =>  63   		Training 486 pattern with 97.50% 	Forward time: 	 1.77 sec
2023-04-02 07:35:08,866 			Loss:    6.163e-02    			Backward time: 	 0.11 sec 
2023-04-02 07:35:08,866 ADAM: Layer 0 -> dw_min:9.9667e-01  dw_max:1.0039e+00 lr:1.0000e-02
2023-04-02 07:35:08,866 ADAM: Layer 1 -> dw_min:9.8816e-01  dw_max:1.0147e+00 lr:1.0000e-02
2023-04-02 07:35:08,866 ADAM: Layer 2 -> dw_min:9.8607e-01  dw_max:1.0130e+00 lr:1.0000e-02
2023-04-02 07:35:08,866 ADAM: Layer 3 -> dw_min:9.9484e-01  dw_max:1.0101e+00 lr:1.0000e-02
2023-04-02 07:35:08,882 			Learning rate: weights:   1.000e-02    
2023-04-02 07:35:08,882 			Last test performance: 97.47%
2023-04-02 07:35:08,882 ----------------
2023-04-02 07:35:10,817   40  =>  64   		Training 486 pattern with 96.88% 	Forward time: 	 1.82 sec
2023-04-02 07:35:10,817 			Loss:    6.887e-02    			Backward time: 	 0.11 sec 
2023-04-02 07:35:10,817 ADAM: Layer 0 -> dw_min:9.9623e-01  dw_max:1.0042e+00 lr:1.0000e-02
2023-04-02 07:35:10,817 ADAM: Layer 1 -> dw_min:9.8663e-01  dw_max:1.0131e+00 lr:1.0000e-02
2023-04-02 07:35:10,817 ADAM: Layer 2 -> dw_min:9.8656e-01  dw_max:1.0142e+00 lr:1.0000e-02
2023-04-02 07:35:10,817 ADAM: Layer 3 -> dw_min:9.9136e-01  dw_max:1.0091e+00 lr:1.0000e-02
2023-04-02 07:35:10,833 			Learning rate: weights:   1.000e-02    
2023-04-02 07:35:10,833 			Last test performance: 97.47%
2023-04-02 07:35:10,833 ----------------
2023-04-02 07:35:12,709   40  =>  65   		Training 486 pattern with 97.92% 	Forward time: 	 1.76 sec
2023-04-02 07:35:12,709 			Loss:    5.809e-02    			Backward time: 	 0.11 sec 
2023-04-02 07:35:12,709 ADAM: Layer 0 -> dw_min:9.9575e-01  dw_max:1.0044e+00 lr:1.0000e-02
2023-04-02 07:35:12,709 ADAM: Layer 1 -> dw_min:9.8751e-01  dw_max:1.0128e+00 lr:1.0000e-02
2023-04-02 07:35:12,710 ADAM: Layer 2 -> dw_min:9.8477e-01  dw_max:1.0128e+00 lr:1.0000e-02
2023-04-02 07:35:12,710 ADAM: Layer 3 -> dw_min:9.9222e-01  dw_max:1.0082e+00 lr:1.0000e-02
2023-04-02 07:35:12,827 			Learning rate: weights:   1.000e-02    
2023-04-02 07:35:12,827 			Last test performance: 97.47%
2023-04-02 07:35:12,827 ----------------
2023-04-02 07:35:14,679   40  =>  66   		Training 486 pattern with 97.50% 	Forward time: 	 1.74 sec
2023-04-02 07:35:14,679 			Loss:    5.022e-02    			Backward time: 	 0.11 sec 
2023-04-02 07:35:14,680 ADAM: Layer 0 -> dw_min:9.9483e-01  dw_max:1.0047e+00 lr:1.0000e-02
2023-04-02 07:35:14,680 ADAM: Layer 1 -> dw_min:9.8860e-01  dw_max:1.0122e+00 lr:1.0000e-02
2023-04-02 07:35:14,680 ADAM: Layer 2 -> dw_min:9.8599e-01  dw_max:1.0157e+00 lr:1.0000e-02
2023-04-02 07:35:14,680 ADAM: Layer 3 -> dw_min:9.9301e-01  dw_max:1.0074e+00 lr:1.0000e-02
2023-04-02 07:35:14,727 			Learning rate: weights:   1.000e-02    
2023-04-02 07:35:14,727 			Last test performance: 97.47%
2023-04-02 07:35:14,727 ----------------
2023-04-02 07:35:16,613   40  =>  67   		Training 486 pattern with 98.75% 	Forward time: 	 1.77 sec
2023-04-02 07:35:16,613 			Loss:    2.801e-02    			Backward time: 	 0.11 sec 
2023-04-02 07:35:16,613 ADAM: Layer 0 -> dw_min:9.9464e-01  dw_max:1.0048e+00 lr:1.0000e-02
2023-04-02 07:35:16,614 ADAM: Layer 1 -> dw_min:9.8955e-01  dw_max:1.0136e+00 lr:1.0000e-02
2023-04-02 07:35:16,614 ADAM: Layer 2 -> dw_min:9.8557e-01  dw_max:1.0141e+00 lr:1.0000e-02
2023-04-02 07:35:16,614 ADAM: Layer 3 -> dw_min:9.9372e-01  dw_max:1.0066e+00 lr:1.0000e-02
2023-04-02 07:35:16,671 			Learning rate: weights:   1.000e-02    
2023-04-02 07:35:16,671 			Last test performance: 97.47%
2023-04-02 07:35:16,671 ----------------
2023-04-02 07:35:18,566   40  =>  68   		Training 486 pattern with 97.71% 	Forward time: 	 1.78 sec
2023-04-02 07:35:18,566 			Loss:    4.172e-02    			Backward time: 	 0.11 sec 
2023-04-02 07:35:18,567 ADAM: Layer 0 -> dw_min:9.9482e-01  dw_max:1.0039e+00 lr:1.0000e-02
2023-04-02 07:35:18,567 ADAM: Layer 1 -> dw_min:9.9090e-01  dw_max:1.0122e+00 lr:1.0000e-02
2023-04-02 07:35:18,567 ADAM: Layer 2 -> dw_min:9.8620e-01  dw_max:1.0127e+00 lr:1.0000e-02
2023-04-02 07:35:18,567 ADAM: Layer 3 -> dw_min:9.9304e-01  dw_max:1.0080e+00 lr:1.0000e-02
2023-04-02 07:35:18,612 			Learning rate: weights:   1.000e-02    
2023-04-02 07:35:18,612 			Last test performance: 97.47%
2023-04-02 07:35:18,612 ----------------
2023-04-02 07:35:20,485   40  =>  69   		Training 486 pattern with 98.75% 	Forward time: 	 1.76 sec
2023-04-02 07:35:20,485 			Loss:    4.056e-02    			Backward time: 	 0.11 sec 
2023-04-02 07:35:20,485 ADAM: Layer 0 -> dw_min:9.9511e-01  dw_max:1.0044e+00 lr:1.0000e-02
2023-04-02 07:35:20,485 ADAM: Layer 1 -> dw_min:9.9060e-01  dw_max:1.0110e+00 lr:1.0000e-02
2023-04-02 07:35:20,485 ADAM: Layer 2 -> dw_min:9.8508e-01  dw_max:1.0161e+00 lr:1.0000e-02
2023-04-02 07:35:20,485 ADAM: Layer 3 -> dw_min:9.9373e-01  dw_max:1.0068e+00 lr:1.0000e-02
2023-04-02 07:35:20,500 			Learning rate: weights:   1.000e-02    
2023-04-02 07:35:20,500 			Last test performance: 97.47%
2023-04-02 07:35:20,500 ----------------
2023-04-02 07:35:22,424   40  =>  70   		Training 486 pattern with 96.88% 	Forward time: 	 1.81 sec
2023-04-02 07:35:22,424 			Loss:    6.760e-02    			Backward time: 	 0.11 sec 
2023-04-02 07:35:22,424 ADAM: Layer 0 -> dw_min:9.9569e-01  dw_max:1.0041e+00 lr:1.0000e-02
2023-04-02 07:35:22,424 ADAM: Layer 1 -> dw_min:9.8833e-01  dw_max:1.0114e+00 lr:1.0000e-02
2023-04-02 07:35:22,424 ADAM: Layer 2 -> dw_min:9.8497e-01  dw_max:1.0151e+00 lr:1.0000e-02
2023-04-02 07:35:22,424 ADAM: Layer 3 -> dw_min:9.9377e-01  dw_max:1.0062e+00 lr:1.0000e-02
2023-04-02 07:35:22,540 			Learning rate: weights:   1.000e-02    
2023-04-02 07:35:22,540 			Last test performance: 97.47%
2023-04-02 07:35:22,540 ----------------
2023-04-02 07:35:24,433   40  =>  71   		Training 486 pattern with 98.54% 	Forward time: 	 1.78 sec
2023-04-02 07:35:24,434 			Loss:    4.132e-02    			Backward time: 	 0.11 sec 
2023-04-02 07:35:24,434 ADAM: Layer 0 -> dw_min:9.9504e-01  dw_max:1.0039e+00 lr:1.0000e-02
2023-04-02 07:35:24,434 ADAM: Layer 1 -> dw_min:9.8945e-01  dw_max:1.0098e+00 lr:1.0000e-02
2023-04-02 07:35:24,434 ADAM: Layer 2 -> dw_min:9.8425e-01  dw_max:1.0136e+00 lr:1.0000e-02
2023-04-02 07:35:24,434 ADAM: Layer 3 -> dw_min:9.9387e-01  dw_max:1.0107e+00 lr:1.0000e-02
2023-04-02 07:35:24,523 			Learning rate: weights:   1.000e-02    
2023-04-02 07:35:24,523 			Last test performance: 97.47%
2023-04-02 07:35:24,523 ----------------
2023-04-02 07:35:26,420   40  =>  72   		Training 486 pattern with 98.12% 	Forward time: 	 1.78 sec
2023-04-02 07:35:26,421 			Loss:    5.368e-02    			Backward time: 	 0.11 sec 
2023-04-02 07:35:26,421 ADAM: Layer 0 -> dw_min:9.9621e-01  dw_max:1.0030e+00 lr:1.0000e-02
2023-04-02 07:35:26,421 ADAM: Layer 1 -> dw_min:9.8741e-01  dw_max:1.0110e+00 lr:1.0000e-02
2023-04-02 07:35:26,421 ADAM: Layer 2 -> dw_min:9.8487e-01  dw_max:1.0129e+00 lr:1.0000e-02
2023-04-02 07:35:26,421 ADAM: Layer 3 -> dw_min:9.9448e-01  dw_max:1.0096e+00 lr:1.0000e-02
2023-04-02 07:35:26,436 			Learning rate: weights:   1.000e-02    
2023-04-02 07:35:26,436 			Last test performance: 97.47%
2023-04-02 07:35:26,436 ----------------
2023-04-02 07:35:28,372   40  =>  73   		Training 486 pattern with 98.96% 	Forward time: 	 1.82 sec
2023-04-02 07:35:28,372 			Loss:    2.194e-02    			Backward time: 	 0.11 sec 
2023-04-02 07:35:28,372 ADAM: Layer 0 -> dw_min:9.9434e-01  dw_max:1.0034e+00 lr:1.0000e-02
2023-04-02 07:35:28,372 ADAM: Layer 1 -> dw_min:9.8311e-01  dw_max:1.0143e+00 lr:1.0000e-02
2023-04-02 07:35:28,372 ADAM: Layer 2 -> dw_min:9.8469e-01  dw_max:1.0152e+00 lr:1.0000e-02
2023-04-02 07:35:28,373 ADAM: Layer 3 -> dw_min:9.9503e-01  dw_max:1.0087e+00 lr:1.0000e-02
2023-04-02 07:35:28,445 			Learning rate: weights:   1.000e-02    
2023-04-02 07:35:28,445 			Last test performance: 97.47%
2023-04-02 07:35:28,445 ----------------
2023-04-02 07:35:30,385   40  =>  74   		Training 486 pattern with 97.92% 	Forward time: 	 1.83 sec
2023-04-02 07:35:30,385 			Loss:    4.215e-02    			Backward time: 	 0.11 sec 
2023-04-02 07:35:30,386 ADAM: Layer 0 -> dw_min:9.9404e-01  dw_max:1.0051e+00 lr:1.0000e-02
2023-04-02 07:35:30,386 ADAM: Layer 1 -> dw_min:9.8313e-01  dw_max:1.0142e+00 lr:1.0000e-02
2023-04-02 07:35:30,386 ADAM: Layer 2 -> dw_min:9.8439e-01  dw_max:1.0155e+00 lr:1.0000e-02
2023-04-02 07:35:30,386 ADAM: Layer 3 -> dw_min:9.8988e-01  dw_max:1.0078e+00 lr:1.0000e-02
2023-04-02 07:35:30,479 			Learning rate: weights:   1.000e-02    
2023-04-02 07:35:30,479 			Last test performance: 97.47%
2023-04-02 07:35:30,479 ----------------
2023-04-02 07:35:32,365   40  =>  75   		Training 486 pattern with 98.33% 	Forward time: 	 1.77 sec
2023-04-02 07:35:32,365 			Loss:    3.541e-02    			Backward time: 	 0.11 sec 
2023-04-02 07:35:32,366 ADAM: Layer 0 -> dw_min:9.9476e-01  dw_max:1.0049e+00 lr:1.0000e-02
2023-04-02 07:35:32,366 ADAM: Layer 1 -> dw_min:9.8547e-01  dw_max:1.0151e+00 lr:1.0000e-02
2023-04-02 07:35:32,366 ADAM: Layer 2 -> dw_min:9.8595e-01  dw_max:1.0143e+00 lr:1.0000e-02
2023-04-02 07:35:32,366 ADAM: Layer 3 -> dw_min:9.9088e-01  dw_max:1.0070e+00 lr:1.0000e-02
2023-04-02 07:35:32,415 			Learning rate: weights:   1.000e-02    
2023-04-02 07:35:32,415 			Last test performance: 97.47%
2023-04-02 07:35:32,415 ----------------
2023-04-02 07:35:34,286   40  =>  76   		Training 486 pattern with 98.54% 	Forward time: 	 1.76 sec
2023-04-02 07:35:34,286 			Loss:    4.371e-02    			Backward time: 	 0.11 sec 
2023-04-02 07:35:34,287 ADAM: Layer 0 -> dw_min:9.9473e-01  dw_max:1.0046e+00 lr:1.0000e-02
2023-04-02 07:35:34,287 ADAM: Layer 1 -> dw_min:9.8421e-01  dw_max:1.0140e+00 lr:1.0000e-02
2023-04-02 07:35:34,287 ADAM: Layer 2 -> dw_min:9.8466e-01  dw_max:1.0128e+00 lr:1.0000e-02
2023-04-02 07:35:34,288 ADAM: Layer 3 -> dw_min:9.9178e-01  dw_max:1.0063e+00 lr:1.0000e-02
2023-04-02 07:35:34,362 			Learning rate: weights:   1.000e-02    
2023-04-02 07:35:34,362 			Last test performance: 97.47%
2023-04-02 07:35:34,362 ----------------
2023-04-02 07:35:36,239   40  =>  77   		Training 486 pattern with 99.17% 	Forward time: 	 1.76 sec
2023-04-02 07:35:36,239 			Loss:    2.451e-02    			Backward time: 	 0.11 sec 
2023-04-02 07:35:36,240 ADAM: Layer 0 -> dw_min:9.9459e-01  dw_max:1.0041e+00 lr:1.0000e-02
2023-04-02 07:35:36,240 ADAM: Layer 1 -> dw_min:9.8583e-01  dw_max:1.0125e+00 lr:1.0000e-02
2023-04-02 07:35:36,240 ADAM: Layer 2 -> dw_min:9.8618e-01  dw_max:1.0147e+00 lr:1.0000e-02
2023-04-02 07:35:36,240 ADAM: Layer 3 -> dw_min:9.9259e-01  dw_max:1.0057e+00 lr:1.0000e-02
2023-04-02 07:35:36,314 			Learning rate: weights:   1.000e-02    
2023-04-02 07:35:36,314 			Last test performance: 97.47%
2023-04-02 07:35:36,314 ----------------
2023-04-02 07:35:38,208   40  =>  78   		Training 486 pattern with 98.54% 	Forward time: 	 1.78 sec
2023-04-02 07:35:38,208 			Loss:    3.195e-02    			Backward time: 	 0.11 sec 
2023-04-02 07:35:38,208 ADAM: Layer 0 -> dw_min:9.9475e-01  dw_max:1.0043e+00 lr:1.0000e-02
2023-04-02 07:35:38,208 ADAM: Layer 1 -> dw_min:9.8730e-01  dw_max:1.0112e+00 lr:1.0000e-02
2023-04-02 07:35:38,208 ADAM: Layer 2 -> dw_min:9.8445e-01  dw_max:1.0138e+00 lr:1.0000e-02
2023-04-02 07:35:38,209 ADAM: Layer 3 -> dw_min:9.9298e-01  dw_max:1.0051e+00 lr:1.0000e-02
2023-04-02 07:35:38,224 			Learning rate: weights:   1.000e-02    
2023-04-02 07:35:38,224 			Last test performance: 97.47%
2023-04-02 07:35:38,224 ----------------
2023-04-02 07:35:40,088   40  =>  79   		Training 486 pattern with 98.75% 	Forward time: 	 1.75 sec
2023-04-02 07:35:40,088 			Loss:    2.900e-02    			Backward time: 	 0.11 sec 
2023-04-02 07:35:40,088 ADAM: Layer 0 -> dw_min:9.9547e-01  dw_max:1.0045e+00 lr:1.0000e-02
2023-04-02 07:35:40,088 ADAM: Layer 1 -> dw_min:9.8751e-01  dw_max:1.0121e+00 lr:1.0000e-02
2023-04-02 07:35:40,088 ADAM: Layer 2 -> dw_min:9.8661e-01  dw_max:1.0125e+00 lr:1.0000e-02
2023-04-02 07:35:40,088 ADAM: Layer 3 -> dw_min:9.9362e-01  dw_max:1.0078e+00 lr:1.0000e-02
2023-04-02 07:35:40,109 			Learning rate: weights:   1.000e-02    
2023-04-02 07:35:40,110 			Last test performance: 97.47%
2023-04-02 07:35:40,110 ----------------
2023-04-02 07:35:42,004   40  =>  80   		Training 486 pattern with 98.12% 	Forward time: 	 1.78 sec
2023-04-02 07:35:42,005 			Loss:    4.919e-02    			Backward time: 	 0.11 sec 
2023-04-02 07:35:42,005 ADAM: Layer 0 -> dw_min:9.9597e-01  dw_max:1.0045e+00 lr:1.0000e-02
2023-04-02 07:35:42,005 ADAM: Layer 1 -> dw_min:9.8754e-01  dw_max:1.0136e+00 lr:1.0000e-02
2023-04-02 07:35:42,005 ADAM: Layer 2 -> dw_min:9.8347e-01  dw_max:1.0161e+00 lr:1.0000e-02
2023-04-02 07:35:42,005 ADAM: Layer 3 -> dw_min:9.9288e-01  dw_max:1.0071e+00 lr:1.0000e-02
2023-04-02 07:35:42,079 			Learning rate: weights:   1.000e-02    
2023-04-02 07:35:42,079 			Last test performance: 97.47%
2023-04-02 07:35:42,079 ----------------
2023-04-02 07:35:43,958   40  =>  81   		Training 486 pattern with 98.12% 	Forward time: 	 1.77 sec
2023-04-02 07:35:43,958 			Loss:    5.536e-02    			Backward time: 	 0.11 sec 
2023-04-02 07:35:43,958 ADAM: Layer 0 -> dw_min:9.9617e-01  dw_max:1.0041e+00 lr:1.0000e-02
2023-04-02 07:35:43,958 ADAM: Layer 1 -> dw_min:9.8873e-01  dw_max:1.0127e+00 lr:1.0000e-02
2023-04-02 07:35:43,958 ADAM: Layer 2 -> dw_min:9.8124e-01  dw_max:1.0145e+00 lr:1.0000e-02
2023-04-02 07:35:43,958 ADAM: Layer 3 -> dw_min:9.9337e-01  dw_max:1.0063e+00 lr:1.0000e-02
2023-04-02 07:35:43,973 			Learning rate: weights:   1.000e-02    
2023-04-02 07:35:43,973 			Last test performance: 97.47%
2023-04-02 07:35:43,973 ----------------
2023-04-02 07:35:45,845   40  =>  82   		Training 486 pattern with 99.17% 	Forward time: 	 1.76 sec
2023-04-02 07:35:45,845 			Loss:    2.800e-02    			Backward time: 	 0.11 sec 
2023-04-02 07:35:45,846 ADAM: Layer 0 -> dw_min:9.9709e-01  dw_max:1.0033e+00 lr:1.0000e-02
2023-04-02 07:35:45,846 ADAM: Layer 1 -> dw_min:9.8816e-01  dw_max:1.0115e+00 lr:1.0000e-02
2023-04-02 07:35:45,846 ADAM: Layer 2 -> dw_min:9.8311e-01  dw_max:1.0140e+00 lr:1.0000e-02
2023-04-02 07:35:45,846 ADAM: Layer 3 -> dw_min:9.9403e-01  dw_max:1.0057e+00 lr:1.0000e-02
2023-04-02 07:35:45,913 			Learning rate: weights:   1.000e-02    
2023-04-02 07:35:45,913 			Last test performance: 97.47%
2023-04-02 07:35:45,913 ----------------
2023-04-02 07:35:47,790   40  =>  83   		Training 486 pattern with 97.71% 	Forward time: 	 1.76 sec
2023-04-02 07:35:47,790 			Loss:    7.181e-02    			Backward time: 	 0.11 sec 
2023-04-02 07:35:47,790 ADAM: Layer 0 -> dw_min:9.9727e-01  dw_max:1.0034e+00 lr:1.0000e-02
2023-04-02 07:35:47,790 ADAM: Layer 1 -> dw_min:9.8397e-01  dw_max:1.0094e+00 lr:1.0000e-02
2023-04-02 07:35:47,790 ADAM: Layer 2 -> dw_min:9.8480e-01  dw_max:1.0128e+00 lr:1.0000e-02
2023-04-02 07:35:47,790 ADAM: Layer 3 -> dw_min:9.9462e-01  dw_max:1.0066e+00 lr:1.0000e-02
2023-04-02 07:35:47,865 			Learning rate: weights:   1.000e-02    
2023-04-02 07:35:47,865 			Last test performance: 97.47%
2023-04-02 07:35:47,865 ----------------
2023-04-02 07:35:49,742   40  =>  84   		Training 486 pattern with 99.17% 	Forward time: 	 1.76 sec
2023-04-02 07:35:49,742 			Loss:    2.771e-02    			Backward time: 	 0.11 sec 
2023-04-02 07:35:49,743 ADAM: Layer 0 -> dw_min:9.9779e-01  dw_max:1.0028e+00 lr:1.0000e-02
2023-04-02 07:35:49,743 ADAM: Layer 1 -> dw_min:9.8538e-01  dw_max:1.0132e+00 lr:1.0000e-02
2023-04-02 07:35:49,743 ADAM: Layer 2 -> dw_min:9.8631e-01  dw_max:1.0153e+00 lr:1.0000e-02
2023-04-02 07:35:49,743 ADAM: Layer 3 -> dw_min:9.9266e-01  dw_max:1.0063e+00 lr:1.0000e-02
2023-04-02 07:35:49,801 			Learning rate: weights:   1.000e-02    
2023-04-02 07:35:49,801 			Last test performance: 97.47%
2023-04-02 07:35:49,801 ----------------
2023-04-02 07:35:51,690   40  =>  85   		Training 486 pattern with 97.29% 	Forward time: 	 1.77 sec
2023-04-02 07:35:51,690 			Loss:    4.772e-02    			Backward time: 	 0.11 sec 
2023-04-02 07:35:51,690 ADAM: Layer 0 -> dw_min:9.9715e-01  dw_max:1.0027e+00 lr:1.0000e-02
2023-04-02 07:35:51,690 ADAM: Layer 1 -> dw_min:9.8364e-01  dw_max:1.0140e+00 lr:1.0000e-02
2023-04-02 07:35:51,690 ADAM: Layer 2 -> dw_min:9.8504e-01  dw_max:1.0157e+00 lr:1.0000e-02
2023-04-02 07:35:51,691 ADAM: Layer 3 -> dw_min:9.9340e-01  dw_max:1.0095e+00 lr:1.0000e-02
2023-04-02 07:35:51,750 			Learning rate: weights:   1.000e-02    
2023-04-02 07:35:51,750 			Last test performance: 97.47%
2023-04-02 07:35:51,750 ----------------
2023-04-02 07:35:53,658   40  =>  86   		Training 486 pattern with 98.33% 	Forward time: 	 1.79 sec
2023-04-02 07:35:53,658 			Loss:    5.133e-02    			Backward time: 	 0.11 sec 
2023-04-02 07:35:53,658 ADAM: Layer 0 -> dw_min:9.9728e-01  dw_max:1.0035e+00 lr:1.0000e-02
2023-04-02 07:35:53,658 ADAM: Layer 1 -> dw_min:9.8530e-01  dw_max:1.0128e+00 lr:1.0000e-02
2023-04-02 07:35:53,658 ADAM: Layer 2 -> dw_min:9.8354e-01  dw_max:1.0156e+00 lr:1.0000e-02
2023-04-02 07:35:53,658 ADAM: Layer 3 -> dw_min:9.9106e-01  dw_max:1.0093e+00 lr:1.0000e-02
2023-04-02 07:35:53,674 			Learning rate: weights:   1.000e-02    
2023-04-02 07:35:53,674 			Last test performance: 97.47%
2023-04-02 07:35:53,674 ----------------
2023-04-02 07:35:55,533   40  =>  87   		Training 486 pattern with 98.75% 	Forward time: 	 1.75 sec
2023-04-02 07:35:55,533 			Loss:    3.646e-02    			Backward time: 	 0.11 sec 
2023-04-02 07:35:55,533 ADAM: Layer 0 -> dw_min:9.9651e-01  dw_max:1.0037e+00 lr:1.0000e-02
2023-04-02 07:35:55,533 ADAM: Layer 1 -> dw_min:9.8669e-01  dw_max:1.0130e+00 lr:1.0000e-02
2023-04-02 07:35:55,533 ADAM: Layer 2 -> dw_min:9.8519e-01  dw_max:1.0141e+00 lr:1.0000e-02
2023-04-02 07:35:55,533 ADAM: Layer 3 -> dw_min:9.9194e-01  dw_max:1.0084e+00 lr:1.0000e-02
2023-04-02 07:35:55,605 			Learning rate: weights:   1.000e-02    
2023-04-02 07:35:55,605 			Last test performance: 97.47%
2023-04-02 07:35:55,605 ----------------
2023-04-02 07:35:57,481   40  =>  88   		Training 486 pattern with 99.58% 	Forward time: 	 1.76 sec
2023-04-02 07:35:57,481 			Loss:    2.177e-02    			Backward time: 	 0.11 sec 
2023-04-02 07:35:57,481 ADAM: Layer 0 -> dw_min:9.9709e-01  dw_max:1.0031e+00 lr:1.0000e-02
2023-04-02 07:35:57,482 ADAM: Layer 1 -> dw_min:9.8532e-01  dw_max:1.0113e+00 lr:1.0000e-02
2023-04-02 07:35:57,482 ADAM: Layer 2 -> dw_min:9.8669e-01  dw_max:1.0127e+00 lr:1.0000e-02
2023-04-02 07:35:57,482 ADAM: Layer 3 -> dw_min:9.9274e-01  dw_max:1.0075e+00 lr:1.0000e-02
2023-04-02 07:35:57,552 			Learning rate: weights:   1.000e-02    
2023-04-02 07:35:57,552 			Last test performance: 97.47%
2023-04-02 07:35:57,552 ----------------
2023-04-02 07:35:59,458   40  =>  89   		Training 486 pattern with 98.33% 	Forward time: 	 1.79 sec
2023-04-02 07:35:59,458 			Loss:    3.625e-02    			Backward time: 	 0.11 sec 
2023-04-02 07:35:59,459 ADAM: Layer 0 -> dw_min:9.9701e-01  dw_max:1.0034e+00 lr:1.0000e-02
2023-04-02 07:35:59,459 ADAM: Layer 1 -> dw_min:9.8477e-01  dw_max:1.0122e+00 lr:1.0000e-02
2023-04-02 07:35:59,459 ADAM: Layer 2 -> dw_min:9.8732e-01  dw_max:1.0139e+00 lr:1.0000e-02
2023-04-02 07:35:59,459 ADAM: Layer 3 -> dw_min:9.9253e-01  dw_max:1.0068e+00 lr:1.0000e-02
2023-04-02 07:35:59,523 			Learning rate: weights:   1.000e-02    
2023-04-02 07:35:59,523 			Last test performance: 97.47%
2023-04-02 07:35:59,523 ----------------
2023-04-02 07:36:01,431   40  =>  90   		Training 486 pattern with 97.92% 	Forward time: 	 1.79 sec
2023-04-02 07:36:01,431 			Loss:    4.055e-02    			Backward time: 	 0.11 sec 
2023-04-02 07:36:01,432 ADAM: Layer 0 -> dw_min:9.9616e-01  dw_max:1.0042e+00 lr:1.0000e-02
2023-04-02 07:36:01,432 ADAM: Layer 1 -> dw_min:9.8629e-01  dw_max:1.0132e+00 lr:1.0000e-02
2023-04-02 07:36:01,432 ADAM: Layer 2 -> dw_min:9.8425e-01  dw_max:1.0139e+00 lr:1.0000e-02
2023-04-02 07:36:01,432 ADAM: Layer 3 -> dw_min:9.9026e-01  dw_max:1.0107e+00 lr:1.0000e-02
2023-04-02 07:36:01,502 			Learning rate: weights:   1.000e-02    
2023-04-02 07:36:01,503 			Last test performance: 97.47%
2023-04-02 07:36:01,503 ----------------
2023-04-02 07:36:03,404   40  =>  91   		Training 486 pattern with 99.17% 	Forward time: 	 1.79 sec
2023-04-02 07:36:03,404 			Loss:    3.432e-02    			Backward time: 	 0.11 sec 
2023-04-02 07:36:03,404 ADAM: Layer 0 -> dw_min:9.9667e-01  dw_max:1.0036e+00 lr:1.0000e-02
2023-04-02 07:36:03,404 ADAM: Layer 1 -> dw_min:9.8698e-01  dw_max:1.0119e+00 lr:1.0000e-02
2023-04-02 07:36:03,404 ADAM: Layer 2 -> dw_min:9.8582e-01  dw_max:1.0134e+00 lr:1.0000e-02
2023-04-02 07:36:03,404 ADAM: Layer 3 -> dw_min:9.9119e-01  dw_max:1.0097e+00 lr:1.0000e-02
2023-04-02 07:36:03,420 			Learning rate: weights:   1.000e-02    
2023-04-02 07:36:03,420 			Last test performance: 97.47%
2023-04-02 07:36:03,420 ----------------
2023-04-02 07:36:05,299   40  =>  92   		Training 486 pattern with 98.33% 	Forward time: 	 1.76 sec
2023-04-02 07:36:05,299 			Loss:    3.823e-02    			Backward time: 	 0.11 sec 
2023-04-02 07:36:05,299 ADAM: Layer 0 -> dw_min:9.9685e-01  dw_max:1.0036e+00 lr:1.0000e-02
2023-04-02 07:36:05,299 ADAM: Layer 1 -> dw_min:9.8618e-01  dw_max:1.0132e+00 lr:1.0000e-02
2023-04-02 07:36:05,299 ADAM: Layer 2 -> dw_min:9.8629e-01  dw_max:1.0156e+00 lr:1.0000e-02
2023-04-02 07:36:05,299 ADAM: Layer 3 -> dw_min:9.9206e-01  dw_max:1.0083e+00 lr:1.0000e-02
2023-04-02 07:36:05,389 			Learning rate: weights:   1.000e-02    
2023-04-02 07:36:05,389 			Last test performance: 97.47%
2023-04-02 07:36:05,389 ----------------
2023-04-02 07:36:07,274   40  =>  93   		Training 486 pattern with 97.71% 	Forward time: 	 1.77 sec
2023-04-02 07:36:07,274 			Loss:    5.168e-02    			Backward time: 	 0.11 sec 
2023-04-02 07:36:07,274 ADAM: Layer 0 -> dw_min:9.9680e-01  dw_max:1.0028e+00 lr:1.0000e-02
2023-04-02 07:36:07,274 ADAM: Layer 1 -> dw_min:9.8642e-01  dw_max:1.0139e+00 lr:1.0000e-02
2023-04-02 07:36:07,274 ADAM: Layer 2 -> dw_min:9.8528e-01  dw_max:1.0140e+00 lr:1.0000e-02
2023-04-02 07:36:07,275 ADAM: Layer 3 -> dw_min:9.9285e-01  dw_max:1.0075e+00 lr:1.0000e-02
2023-04-02 07:36:07,347 			Learning rate: weights:   1.000e-02    
2023-04-02 07:36:07,347 			Last test performance: 97.47%
2023-04-02 07:36:07,347 ----------------
2023-04-02 07:36:09,242   40  =>  94   		Training 486 pattern with 98.12% 	Forward time: 	 1.78 sec
2023-04-02 07:36:09,242 			Loss:    4.578e-02    			Backward time: 	 0.11 sec 
2023-04-02 07:36:09,243 ADAM: Layer 0 -> dw_min:9.9620e-01  dw_max:1.0028e+00 lr:1.0000e-02
2023-04-02 07:36:09,243 ADAM: Layer 1 -> dw_min:9.8715e-01  dw_max:1.0152e+00 lr:1.0000e-02
2023-04-02 07:36:09,243 ADAM: Layer 2 -> dw_min:9.8442e-01  dw_max:1.0126e+00 lr:1.0000e-02
2023-04-02 07:36:09,244 ADAM: Layer 3 -> dw_min:9.9403e-01  dw_max:1.0079e+00 lr:1.0000e-02
2023-04-02 07:36:09,396 			Learning rate: weights:   1.000e-02    
2023-04-02 07:36:09,396 			Last test performance: 97.47%
2023-04-02 07:36:09,396 ----------------
2023-04-02 07:36:11,296   40  =>  95   		Training 486 pattern with 97.08% 	Forward time: 	 1.79 sec
2023-04-02 07:36:11,297 			Loss:    5.971e-02    			Backward time: 	 0.11 sec 
2023-04-02 07:36:11,297 ADAM: Layer 0 -> dw_min:9.9538e-01  dw_max:1.0035e+00 lr:1.0000e-02
2023-04-02 07:36:11,297 ADAM: Layer 1 -> dw_min:9.8869e-01  dw_max:1.0165e+00 lr:1.0000e-02
2023-04-02 07:36:11,297 ADAM: Layer 2 -> dw_min:9.8436e-01  dw_max:1.0153e+00 lr:1.0000e-02
2023-04-02 07:36:11,297 ADAM: Layer 3 -> dw_min:9.9457e-01  dw_max:1.0118e+00 lr:1.0000e-02
2023-04-02 07:36:11,364 			Learning rate: weights:   1.000e-02    
2023-04-02 07:36:11,364 			Last test performance: 97.47%
2023-04-02 07:36:11,364 ----------------
2023-04-02 07:36:13,231   40  =>  96   		Training 486 pattern with 99.58% 	Forward time: 	 1.75 sec
2023-04-02 07:36:13,231 			Loss:    2.093e-02    			Backward time: 	 0.11 sec 
2023-04-02 07:36:13,231 ADAM: Layer 0 -> dw_min:9.9566e-01  dw_max:1.0030e+00 lr:1.0000e-02
2023-04-02 07:36:13,231 ADAM: Layer 1 -> dw_min:9.8838e-01  dw_max:1.0144e+00 lr:1.0000e-02
2023-04-02 07:36:13,231 ADAM: Layer 2 -> dw_min:9.8463e-01  dw_max:1.0138e+00 lr:1.0000e-02
2023-04-02 07:36:13,231 ADAM: Layer 3 -> dw_min:9.9511e-01  dw_max:1.0106e+00 lr:1.0000e-02
2023-04-02 07:36:13,246 			Learning rate: weights:   1.000e-02    
2023-04-02 07:36:13,246 			Last test performance: 97.47%
2023-04-02 07:36:13,246 ----------------
2023-04-02 07:36:15,110   40  =>  97   		Training 486 pattern with 98.54% 	Forward time: 	 1.75 sec
2023-04-02 07:36:15,110 			Loss:    3.576e-02    			Backward time: 	 0.11 sec 
2023-04-02 07:36:15,111 ADAM: Layer 0 -> dw_min:9.9536e-01  dw_max:1.0036e+00 lr:1.0000e-02
2023-04-02 07:36:15,111 ADAM: Layer 1 -> dw_min:9.8798e-01  dw_max:1.0129e+00 lr:1.0000e-02
2023-04-02 07:36:15,111 ADAM: Layer 2 -> dw_min:9.8612e-01  dw_max:1.0150e+00 lr:1.0000e-02
2023-04-02 07:36:15,111 ADAM: Layer 3 -> dw_min:9.9391e-01  dw_max:1.0096e+00 lr:1.0000e-02
2023-04-02 07:36:15,170 			Learning rate: weights:   1.000e-02    
2023-04-02 07:36:15,170 			Last test performance: 97.47%
2023-04-02 07:36:15,170 ----------------
2023-04-02 07:36:17,076   40  =>  98   		Training 486 pattern with 98.75% 	Forward time: 	 1.79 sec
2023-04-02 07:36:17,076 			Loss:    4.510e-02    			Backward time: 	 0.11 sec 
2023-04-02 07:36:17,076 ADAM: Layer 0 -> dw_min:9.9515e-01  dw_max:1.0037e+00 lr:1.0000e-02
2023-04-02 07:36:17,077 ADAM: Layer 1 -> dw_min:9.8911e-01  dw_max:1.0118e+00 lr:1.0000e-02
2023-04-02 07:36:17,077 ADAM: Layer 2 -> dw_min:9.8475e-01  dw_max:1.0138e+00 lr:1.0000e-02
2023-04-02 07:36:17,077 ADAM: Layer 3 -> dw_min:9.9451e-01  dw_max:1.0086e+00 lr:1.0000e-02
2023-04-02 07:36:17,093 			Learning rate: weights:   1.000e-02    
2023-04-02 07:36:17,093 			Last test performance: 97.47%
2023-04-02 07:36:17,093 ----------------
2023-04-02 07:36:18,964   40  =>  99   		Training 486 pattern with 98.33% 	Forward time: 	 1.76 sec
2023-04-02 07:36:18,964 			Loss:    3.838e-02    			Backward time: 	 0.11 sec 
2023-04-02 07:36:18,964 ADAM: Layer 0 -> dw_min:9.9566e-01  dw_max:1.0036e+00 lr:1.0000e-02
2023-04-02 07:36:18,964 ADAM: Layer 1 -> dw_min:9.9015e-01  dw_max:1.0106e+00 lr:1.0000e-02
2023-04-02 07:36:18,964 ADAM: Layer 2 -> dw_min:9.8347e-01  dw_max:1.0125e+00 lr:1.0000e-02
2023-04-02 07:36:18,964 ADAM: Layer 3 -> dw_min:9.9506e-01  dw_max:1.0078e+00 lr:1.0000e-02
2023-04-02 07:36:19,031 			Learning rate: weights:   1.000e-02    
2023-04-02 07:36:19,031 			Last test performance: 97.47%
2023-04-02 07:36:19,031 ----------------
2023-04-02 07:36:20,894   40  => 100   		Training 486 pattern with 97.71% 	Forward time: 	 1.75 sec
2023-04-02 07:36:20,895 			Loss:    6.059e-02    			Backward time: 	 0.11 sec 
2023-04-02 07:36:20,895 ADAM: Layer 0 -> dw_min:9.9604e-01  dw_max:1.0032e+00 lr:1.0000e-02
2023-04-02 07:36:20,895 ADAM: Layer 1 -> dw_min:9.9112e-01  dw_max:1.0096e+00 lr:1.0000e-02
2023-04-02 07:36:20,895 ADAM: Layer 2 -> dw_min:9.8417e-01  dw_max:1.0146e+00 lr:1.0000e-02
2023-04-02 07:36:20,895 ADAM: Layer 3 -> dw_min:9.9453e-01  dw_max:1.0086e+00 lr:1.0000e-02
2023-04-02 07:36:20,966 			Learning rate: weights:   1.000e-02    
2023-04-02 07:36:20,966 			Last test performance: 97.47%
2023-04-02 07:36:20,966 ----------------
2023-04-02 07:36:22,887   40  => 101   		Training 486 pattern with 98.96% 	Forward time: 	 1.81 sec
2023-04-02 07:36:22,887 			Loss:    2.919e-02    			Backward time: 	 0.11 sec 
2023-04-02 07:36:22,888 ADAM: Layer 0 -> dw_min:9.9695e-01  dw_max:1.0028e+00 lr:1.0000e-02
2023-04-02 07:36:22,888 ADAM: Layer 1 -> dw_min:9.8671e-01  dw_max:1.0098e+00 lr:1.0000e-02
2023-04-02 07:36:22,888 ADAM: Layer 2 -> dw_min:9.8545e-01  dw_max:1.0152e+00 lr:1.0000e-02
2023-04-02 07:36:22,888 ADAM: Layer 3 -> dw_min:9.9297e-01  dw_max:1.0075e+00 lr:1.0000e-02
2023-04-02 07:36:22,959 			Learning rate: weights:   1.000e-02    
2023-04-02 07:36:22,959 			Last test performance: 97.47%
2023-04-02 07:36:22,959 ----------------
2023-04-02 07:36:24,846   40  => 102   		Training 486 pattern with 98.12% 	Forward time: 	 1.77 sec
2023-04-02 07:36:24,846 			Loss:    5.132e-02    			Backward time: 	 0.11 sec 
2023-04-02 07:36:24,847 ADAM: Layer 0 -> dw_min:9.9646e-01  dw_max:1.0032e+00 lr:1.0000e-02
2023-04-02 07:36:24,847 ADAM: Layer 1 -> dw_min:9.8806e-01  dw_max:1.0101e+00 lr:1.0000e-02
2023-04-02 07:36:24,847 ADAM: Layer 2 -> dw_min:9.8260e-01  dw_max:1.0137e+00 lr:1.0000e-02
2023-04-02 07:36:24,847 ADAM: Layer 3 -> dw_min:9.9367e-01  dw_max:1.0068e+00 lr:1.0000e-02
2023-04-02 07:36:24,863 			Learning rate: weights:   1.000e-02    
2023-04-02 07:36:24,863 			Last test performance: 97.47%
2023-04-02 07:36:24,863 ----------------
2023-04-02 07:36:26,746   40  => 103   		Training 486 pattern with 97.92% 	Forward time: 	 1.77 sec
2023-04-02 07:36:26,747 			Loss:    6.500e-02    			Backward time: 	 0.11 sec 
2023-04-02 07:36:26,747 ADAM: Layer 0 -> dw_min:9.9591e-01  dw_max:1.0034e+00 lr:1.0000e-02
2023-04-02 07:36:26,747 ADAM: Layer 1 -> dw_min:9.8527e-01  dw_max:1.0133e+00 lr:1.0000e-02
2023-04-02 07:36:26,747 ADAM: Layer 2 -> dw_min:9.8234e-01  dw_max:1.0131e+00 lr:1.0000e-02
2023-04-02 07:36:26,747 ADAM: Layer 3 -> dw_min:9.9430e-01  dw_max:1.0085e+00 lr:1.0000e-02
2023-04-02 07:36:26,808 			Learning rate: weights:   1.000e-02    
2023-04-02 07:36:26,808 			Last test performance: 97.47%
2023-04-02 07:36:26,808 ----------------
2023-04-02 07:36:28,712   40  => 104   		Training 486 pattern with 98.33% 	Forward time: 	 1.79 sec
2023-04-02 07:36:28,712 			Loss:    4.857e-02    			Backward time: 	 0.11 sec 
2023-04-02 07:36:28,712 ADAM: Layer 0 -> dw_min:9.9628e-01  dw_max:1.0039e+00 lr:1.0000e-02
2023-04-02 07:36:28,712 ADAM: Layer 1 -> dw_min:9.8673e-01  dw_max:1.0121e+00 lr:1.0000e-02
2023-04-02 07:36:28,712 ADAM: Layer 2 -> dw_min:9.8360e-01  dw_max:1.0152e+00 lr:1.0000e-02
2023-04-02 07:36:28,712 ADAM: Layer 3 -> dw_min:9.9486e-01  dw_max:1.0099e+00 lr:1.0000e-02
2023-04-02 07:36:28,727 			Learning rate: weights:   1.000e-02    
2023-04-02 07:36:28,727 			Last test performance: 97.47%
2023-04-02 07:36:28,727 ----------------
2023-04-02 07:36:30,593   40  => 105   		Training 486 pattern with 98.75% 	Forward time: 	 1.75 sec
2023-04-02 07:36:30,593 			Loss:    3.062e-02    			Backward time: 	 0.11 sec 
2023-04-02 07:36:30,593 ADAM: Layer 0 -> dw_min:9.9645e-01  dw_max:1.0037e+00 lr:1.0000e-02
2023-04-02 07:36:30,593 ADAM: Layer 1 -> dw_min:9.8838e-01  dw_max:1.0109e+00 lr:1.0000e-02
2023-04-02 07:36:30,593 ADAM: Layer 2 -> dw_min:9.8464e-01  dw_max:1.0139e+00 lr:1.0000e-02
2023-04-02 07:36:30,593 ADAM: Layer 3 -> dw_min:9.9456e-01  dw_max:1.0089e+00 lr:1.0000e-02
2023-04-02 07:36:30,651 			Learning rate: weights:   1.000e-02    
2023-04-02 07:36:30,651 			Last test performance: 97.47%
2023-04-02 07:36:30,651 ----------------
2023-04-02 07:36:32,557   40  => 106   		Training 486 pattern with 98.96% 	Forward time: 	 1.79 sec
2023-04-02 07:36:32,557 			Loss:    3.531e-02    			Backward time: 	 0.11 sec 
2023-04-02 07:36:32,557 ADAM: Layer 0 -> dw_min:9.9670e-01  dw_max:1.0036e+00 lr:1.0000e-02
2023-04-02 07:36:32,557 ADAM: Layer 1 -> dw_min:9.8860e-01  dw_max:1.0141e+00 lr:1.0000e-02
2023-04-02 07:36:32,557 ADAM: Layer 2 -> dw_min:9.8617e-01  dw_max:1.0125e+00 lr:1.0000e-02
2023-04-02 07:36:32,557 ADAM: Layer 3 -> dw_min:9.9510e-01  dw_max:1.0080e+00 lr:1.0000e-02
2023-04-02 07:36:32,572 			Learning rate: weights:   1.000e-02    
2023-04-02 07:36:32,572 			Last test performance: 97.47%
2023-04-02 07:36:32,572 ----------------
2023-04-02 07:36:34,447   40  => 107   		Training 486 pattern with 97.71% 	Forward time: 	 1.76 sec
2023-04-02 07:36:34,448 			Loss:    6.340e-02    			Backward time: 	 0.11 sec 
2023-04-02 07:36:34,448 ADAM: Layer 0 -> dw_min:9.9629e-01  dw_max:1.0043e+00 lr:1.0000e-02
2023-04-02 07:36:34,448 ADAM: Layer 1 -> dw_min:9.8895e-01  dw_max:1.0127e+00 lr:1.0000e-02
2023-04-02 07:36:34,448 ADAM: Layer 2 -> dw_min:9.8446e-01  dw_max:1.0127e+00 lr:1.0000e-02
2023-04-02 07:36:34,448 ADAM: Layer 3 -> dw_min:9.9018e-01  dw_max:1.0072e+00 lr:1.0000e-02
2023-04-02 07:36:34,518 			Learning rate: weights:   1.000e-02    
2023-04-02 07:36:34,518 			Last test performance: 97.47%
2023-04-02 07:36:34,518 ----------------
2023-04-02 07:36:36,413   40  => 108   		Training 486 pattern with 97.71% 	Forward time: 	 1.78 sec
2023-04-02 07:36:36,413 			Loss:    7.184e-02    			Backward time: 	 0.11 sec 
2023-04-02 07:36:36,414 ADAM: Layer 0 -> dw_min:9.9626e-01  dw_max:1.0037e+00 lr:1.0000e-02
2023-04-02 07:36:36,414 ADAM: Layer 1 -> dw_min:9.8736e-01  dw_max:1.0115e+00 lr:1.0000e-02
2023-04-02 07:36:36,414 ADAM: Layer 2 -> dw_min:9.8601e-01  dw_max:1.0151e+00 lr:1.0000e-02
2023-04-02 07:36:36,414 ADAM: Layer 3 -> dw_min:9.9116e-01  dw_max:1.0065e+00 lr:1.0000e-02
2023-04-02 07:36:36,475 			Learning rate: weights:   1.000e-02    
2023-04-02 07:36:36,475 			Last test performance: 97.47%
2023-04-02 07:36:36,475 ----------------
2023-04-02 07:36:38,359   40  => 109   		Training 486 pattern with 99.17% 	Forward time: 	 1.77 sec
2023-04-02 07:36:38,359 			Loss:    2.277e-02    			Backward time: 	 0.11 sec 
2023-04-02 07:36:38,360 ADAM: Layer 0 -> dw_min:9.9652e-01  dw_max:1.0032e+00 lr:1.0000e-02
2023-04-02 07:36:38,360 ADAM: Layer 1 -> dw_min:9.8825e-01  dw_max:1.0118e+00 lr:1.0000e-02
2023-04-02 07:36:38,360 ADAM: Layer 2 -> dw_min:9.8588e-01  dw_max:1.0136e+00 lr:1.0000e-02
2023-04-02 07:36:38,360 ADAM: Layer 3 -> dw_min:9.9204e-01  dw_max:1.0058e+00 lr:1.0000e-02
2023-04-02 07:36:38,477 			Learning rate: weights:   1.000e-02    
2023-04-02 07:36:38,477 			Last test performance: 97.47%
2023-04-02 07:36:38,477 ----------------
2023-04-02 07:36:40,391   40  => 110   		Training 486 pattern with 98.75% 	Forward time: 	 1.80 sec
2023-04-02 07:36:40,391 			Loss:    3.285e-02    			Backward time: 	 0.11 sec 
2023-04-02 07:36:40,391 ADAM: Layer 0 -> dw_min:9.9636e-01  dw_max:1.0030e+00 lr:1.0000e-02
2023-04-02 07:36:40,391 ADAM: Layer 1 -> dw_min:9.8699e-01  dw_max:1.0125e+00 lr:1.0000e-02
2023-04-02 07:36:40,391 ADAM: Layer 2 -> dw_min:9.8322e-01  dw_max:1.0135e+00 lr:1.0000e-02
2023-04-02 07:36:40,392 ADAM: Layer 3 -> dw_min:9.9263e-01  dw_max:1.0069e+00 lr:1.0000e-02
2023-04-02 07:36:40,407 			Learning rate: weights:   1.000e-02    
2023-04-02 07:36:40,407 			Last test performance: 97.47%
2023-04-02 07:36:40,407 ----------------
2023-04-02 07:36:42,270   40  => 111   		Training 486 pattern with 98.12% 	Forward time: 	 1.75 sec
2023-04-02 07:36:42,271 			Loss:    4.243e-02    			Backward time: 	 0.11 sec 
2023-04-02 07:36:42,271 ADAM: Layer 0 -> dw_min:9.9629e-01  dw_max:1.0030e+00 lr:1.0000e-02
2023-04-02 07:36:42,271 ADAM: Layer 1 -> dw_min:9.8464e-01  dw_max:1.0145e+00 lr:1.0000e-02
2023-04-02 07:36:42,271 ADAM: Layer 2 -> dw_min:9.8172e-01  dw_max:1.0158e+00 lr:1.0000e-02
2023-04-02 07:36:42,271 ADAM: Layer 3 -> dw_min:9.9337e-01  dw_max:1.0119e+00 lr:1.0000e-02
2023-04-02 07:36:42,364 			Learning rate: weights:   1.000e-02    
2023-04-02 07:36:42,364 			Last test performance: 97.47%
2023-04-02 07:36:42,364 ----------------
2023-04-02 07:36:44,275   40  => 112   		Training 486 pattern with 98.12% 	Forward time: 	 1.80 sec
2023-04-02 07:36:44,275 			Loss:    4.865e-02    			Backward time: 	 0.11 sec 
2023-04-02 07:36:44,276 ADAM: Layer 0 -> dw_min:9.9587e-01  dw_max:1.0030e+00 lr:1.0000e-02
2023-04-02 07:36:44,276 ADAM: Layer 1 -> dw_min:9.8615e-01  dw_max:1.0135e+00 lr:1.0000e-02
2023-04-02 07:36:44,276 ADAM: Layer 2 -> dw_min:9.8354e-01  dw_max:1.0142e+00 lr:1.0000e-02
2023-04-02 07:36:44,276 ADAM: Layer 3 -> dw_min:9.9368e-01  dw_max:1.0107e+00 lr:1.0000e-02
2023-04-02 07:36:44,371 			Learning rate: weights:   1.000e-02    
2023-04-02 07:36:44,371 			Last test performance: 97.47%
2023-04-02 07:36:44,371 ----------------
2023-04-02 07:36:46,244   40  => 113   		Training 486 pattern with 97.92% 	Forward time: 	 1.76 sec
2023-04-02 07:36:46,244 			Loss:    4.679e-02    			Backward time: 	 0.11 sec 
2023-04-02 07:36:46,245 ADAM: Layer 0 -> dw_min:9.9546e-01  dw_max:1.0033e+00 lr:1.0000e-02
2023-04-02 07:36:46,245 ADAM: Layer 1 -> dw_min:9.8284e-01  dw_max:1.0121e+00 lr:1.0000e-02
2023-04-02 07:36:46,245 ADAM: Layer 2 -> dw_min:9.8088e-01  dw_max:1.0157e+00 lr:1.0000e-02
2023-04-02 07:36:46,245 ADAM: Layer 3 -> dw_min:9.9431e-01  dw_max:1.0096e+00 lr:1.0000e-02
2023-04-02 07:36:46,280 			Learning rate: weights:   1.000e-02    
2023-04-02 07:36:46,280 			Last test performance: 97.47%
2023-04-02 07:36:46,280 ----------------
2023-04-02 07:36:48,168   40  => 114   		Training 486 pattern with 97.29% 	Forward time: 	 1.77 sec
2023-04-02 07:36:48,168 			Loss:    6.472e-02    			Backward time: 	 0.11 sec 
2023-04-02 07:36:48,168 ADAM: Layer 0 -> dw_min:9.9680e-01  dw_max:1.0028e+00 lr:1.0000e-02
2023-04-02 07:36:48,168 ADAM: Layer 1 -> dw_min:9.8491e-01  dw_max:1.0145e+00 lr:1.0000e-02
2023-04-02 07:36:48,168 ADAM: Layer 2 -> dw_min:9.8278e-01  dw_max:1.0194e+00 lr:1.0000e-02
2023-04-02 07:36:48,168 ADAM: Layer 3 -> dw_min:9.8826e-01  dw_max:1.0087e+00 lr:1.0000e-02
2023-04-02 07:36:48,223 			Learning rate: weights:   1.000e-02    
2023-04-02 07:36:48,224 			Last test performance: 97.47%
2023-04-02 07:36:48,224 ----------------
2023-04-02 07:36:50,128   40  => 115   		Training 486 pattern with 98.12% 	Forward time: 	 1.79 sec
2023-04-02 07:36:50,128 			Loss:    5.465e-02    			Backward time: 	 0.11 sec 
2023-04-02 07:36:50,128 ADAM: Layer 0 -> dw_min:9.9659e-01  dw_max:1.0037e+00 lr:1.0000e-02
2023-04-02 07:36:50,129 ADAM: Layer 1 -> dw_min:9.8426e-01  dw_max:1.0145e+00 lr:1.0000e-02
2023-04-02 07:36:50,129 ADAM: Layer 2 -> dw_min:9.8449e-01  dw_max:1.0174e+00 lr:1.0000e-02
2023-04-02 07:36:50,129 ADAM: Layer 3 -> dw_min:9.8943e-01  dw_max:1.0078e+00 lr:1.0000e-02
2023-04-02 07:36:50,199 			Learning rate: weights:   1.000e-02    
2023-04-02 07:36:50,199 			Last test performance: 97.47%
2023-04-02 07:36:50,199 ----------------
2023-04-02 07:36:52,129   40  => 116   		Training 486 pattern with 97.71% 	Forward time: 	 1.82 sec
2023-04-02 07:36:52,130 			Loss:    8.433e-02    			Backward time: 	 0.11 sec 
2023-04-02 07:36:52,130 ADAM: Layer 0 -> dw_min:9.9692e-01  dw_max:1.0038e+00 lr:1.0000e-02
2023-04-02 07:36:52,130 ADAM: Layer 1 -> dw_min:9.8585e-01  dw_max:1.0141e+00 lr:1.0000e-02
2023-04-02 07:36:52,130 ADAM: Layer 2 -> dw_min:9.8471e-01  dw_max:1.0157e+00 lr:1.0000e-02
2023-04-02 07:36:52,130 ADAM: Layer 3 -> dw_min:9.9049e-01  dw_max:1.0070e+00 lr:1.0000e-02
2023-04-02 07:36:52,224 			Learning rate: weights:   1.000e-02    
2023-04-02 07:36:52,224 			Last test performance: 97.47%
2023-04-02 07:36:52,224 ----------------
2023-04-02 07:36:54,139   40  => 117   		Training 486 pattern with 98.12% 	Forward time: 	 1.80 sec
2023-04-02 07:36:54,140 			Loss:    5.549e-02    			Backward time: 	 0.11 sec 
2023-04-02 07:36:54,140 ADAM: Layer 0 -> dw_min:9.9710e-01  dw_max:1.0035e+00 lr:1.0000e-02
2023-04-02 07:36:54,140 ADAM: Layer 1 -> dw_min:9.8725e-01  dw_max:1.0162e+00 lr:1.0000e-02
2023-04-02 07:36:54,140 ADAM: Layer 2 -> dw_min:9.8481e-01  dw_max:1.0145e+00 lr:1.0000e-02
2023-04-02 07:36:54,140 ADAM: Layer 3 -> dw_min:9.9143e-01  dw_max:1.0063e+00 lr:1.0000e-02
2023-04-02 07:36:54,155 			Learning rate: weights:   1.000e-02    
2023-04-02 07:36:54,155 			Last test performance: 97.47%
2023-04-02 07:36:54,155 ----------------
2023-04-02 07:36:56,110   40  => 118   		Training 486 pattern with 99.17% 	Forward time: 	 1.84 sec
2023-04-02 07:36:56,110 			Loss:    2.096e-02    			Backward time: 	 0.11 sec 
2023-04-02 07:36:56,110 ADAM: Layer 0 -> dw_min:9.9670e-01  dw_max:1.0044e+00 lr:1.0000e-02
2023-04-02 07:36:56,111 ADAM: Layer 1 -> dw_min:9.8854e-01  dw_max:1.0173e+00 lr:1.0000e-02
2023-04-02 07:36:56,111 ADAM: Layer 2 -> dw_min:9.8301e-01  dw_max:1.0155e+00 lr:1.0000e-02
2023-04-02 07:36:56,111 ADAM: Layer 3 -> dw_min:9.9228e-01  dw_max:1.0057e+00 lr:1.0000e-02
2023-04-02 07:36:56,182 			Learning rate: weights:   1.000e-02    
2023-04-02 07:36:56,182 			Last test performance: 97.47%
2023-04-02 07:36:56,182 ----------------
2023-04-02 07:36:58,070   40  => 119   		Training 486 pattern with 98.54% 	Forward time: 	 1.77 sec
2023-04-02 07:36:58,070 			Loss:    4.395e-02    			Backward time: 	 0.11 sec 
2023-04-02 07:36:58,071 ADAM: Layer 0 -> dw_min:9.9681e-01  dw_max:1.0038e+00 lr:1.0000e-02
2023-04-02 07:36:58,071 ADAM: Layer 1 -> dw_min:9.8954e-01  dw_max:1.0166e+00 lr:1.0000e-02
2023-04-02 07:36:58,071 ADAM: Layer 2 -> dw_min:9.8471e-01  dw_max:1.0149e+00 lr:1.0000e-02
2023-04-02 07:36:58,071 ADAM: Layer 3 -> dw_min:9.9304e-01  dw_max:1.0055e+00 lr:1.0000e-02
2023-04-02 07:36:58,155 			Learning rate: weights:   1.000e-02    
2023-04-02 07:36:58,155 			Last test performance: 97.47%
2023-04-02 07:36:58,155 ----------------
2023-04-02 07:37:00,045   40  => 120   		Training 486 pattern with 97.71% 	Forward time: 	 1.78 sec
2023-04-02 07:37:00,045 			Loss:    6.230e-02    			Backward time: 	 0.11 sec 
2023-04-02 07:37:00,045 ADAM: Layer 0 -> dw_min:9.9596e-01  dw_max:1.0042e+00 lr:1.0000e-02
2023-04-02 07:37:00,045 ADAM: Layer 1 -> dw_min:9.8614e-01  dw_max:1.0207e+00 lr:1.0000e-02
2023-04-02 07:37:00,045 ADAM: Layer 2 -> dw_min:9.8119e-01  dw_max:1.0167e+00 lr:1.0000e-02
2023-04-02 07:37:00,045 ADAM: Layer 3 -> dw_min:9.9374e-01  dw_max:1.0049e+00 lr:1.0000e-02
2023-04-02 07:37:00,061 			Learning rate: weights:   1.000e-02    
2023-04-02 07:37:00,061 			Last test performance: 97.47%
2023-04-02 07:37:00,061 ----------------
2023-04-02 07:37:01,961   40  => 121   		Training 486 pattern with 98.96% 	Forward time: 	 1.79 sec
2023-04-02 07:37:01,961 			Loss:    3.898e-02    			Backward time: 	 0.11 sec 
2023-04-02 07:37:01,962 ADAM: Layer 0 -> dw_min:9.9592e-01  dw_max:1.0038e+00 lr:1.0000e-02
2023-04-02 07:37:01,962 ADAM: Layer 1 -> dw_min:9.8780e-01  dw_max:1.0191e+00 lr:1.0000e-02
2023-04-02 07:37:01,962 ADAM: Layer 2 -> dw_min:9.8310e-01  dw_max:1.0157e+00 lr:1.0000e-02
2023-04-02 07:37:01,962 ADAM: Layer 3 -> dw_min:9.9435e-01  dw_max:1.0049e+00 lr:1.0000e-02
2023-04-02 07:37:02,016 			Learning rate: weights:   1.000e-02    
2023-04-02 07:37:02,016 			Last test performance: 97.47%
2023-04-02 07:37:02,016 ----------------
2023-04-02 07:37:03,893   40  => 122   		Training 486 pattern with 97.71% 	Forward time: 	 1.76 sec
2023-04-02 07:37:03,893 			Loss:    5.001e-02    			Backward time: 	 0.11 sec 
2023-04-02 07:37:03,893 ADAM: Layer 0 -> dw_min:9.9629e-01  dw_max:1.0033e+00 lr:1.0000e-02
2023-04-02 07:37:03,893 ADAM: Layer 1 -> dw_min:9.8667e-01  dw_max:1.0195e+00 lr:1.0000e-02
2023-04-02 07:37:03,894 ADAM: Layer 2 -> dw_min:9.8455e-01  dw_max:1.0158e+00 lr:1.0000e-02
2023-04-02 07:37:03,894 ADAM: Layer 3 -> dw_min:9.9491e-01  dw_max:1.0057e+00 lr:1.0000e-02
2023-04-02 07:37:03,942 			Learning rate: weights:   1.000e-02    
2023-04-02 07:37:03,942 			Last test performance: 97.47%
2023-04-02 07:37:03,942 ----------------
2023-04-02 07:37:05,837   40  => 123   		Training 486 pattern with 98.54% 	Forward time: 	 1.78 sec
2023-04-02 07:37:05,837 			Loss:    3.824e-02    			Backward time: 	 0.11 sec 
2023-04-02 07:37:05,837 ADAM: Layer 0 -> dw_min:9.9658e-01  dw_max:1.0030e+00 lr:1.0000e-02
2023-04-02 07:37:05,837 ADAM: Layer 1 -> dw_min:9.8791e-01  dw_max:1.0205e+00 lr:1.0000e-02
2023-04-02 07:37:05,837 ADAM: Layer 2 -> dw_min:9.8525e-01  dw_max:1.0142e+00 lr:1.0000e-02
2023-04-02 07:37:05,837 ADAM: Layer 3 -> dw_min:9.9542e-01  dw_max:1.0056e+00 lr:1.0000e-02
2023-04-02 07:37:05,857 			Learning rate: weights:   1.000e-02    
2023-04-02 07:37:05,857 			Last test performance: 97.47%
2023-04-02 07:37:05,857 ----------------
2023-04-02 07:37:07,710   40  => 124   		Training 486 pattern with 98.33% 	Forward time: 	 1.74 sec
2023-04-02 07:37:07,711 			Loss:    3.148e-02    			Backward time: 	 0.11 sec 
2023-04-02 07:37:07,711 ADAM: Layer 0 -> dw_min:9.9665e-01  dw_max:1.0029e+00 lr:1.0000e-02
2023-04-02 07:37:07,711 ADAM: Layer 1 -> dw_min:9.8772e-01  dw_max:1.0209e+00 lr:1.0000e-02
2023-04-02 07:37:07,711 ADAM: Layer 2 -> dw_min:9.8344e-01  dw_max:1.0158e+00 lr:1.0000e-02
2023-04-02 07:37:07,711 ADAM: Layer 3 -> dw_min:9.9432e-01  dw_max:1.0051e+00 lr:1.0000e-02
2023-04-02 07:37:07,785 
2023-04-02 07:37:07,785 Testing:
2023-04-02 07:37:07,880 		24 of 10000 with 91.67% 	 Time used:  0.09 sec
2023-04-02 07:37:07,968 		48 of 10000 with 89.58% 	 Time used:  0.09 sec
2023-04-02 07:37:08,058 		72 of 10000 with 93.06% 	 Time used:  0.09 sec
2023-04-02 07:37:08,145 		96 of 10000 with 94.79% 	 Time used:  0.09 sec
2023-04-02 07:37:08,237 		120 of 10000 with 95.83% 	 Time used:  0.09 sec
2023-04-02 07:37:08,324 		144 of 10000 with 96.53% 	 Time used:  0.09 sec
2023-04-02 07:37:08,408 		168 of 10000 with 97.02% 	 Time used:  0.08 sec
2023-04-02 07:37:08,493 		192 of 10000 with 97.40% 	 Time used:  0.08 sec
2023-04-02 07:37:08,581 		216 of 10000 with 97.22% 	 Time used:  0.09 sec
2023-04-02 07:37:08,668 		240 of 10000 with 97.50% 	 Time used:  0.09 sec
2023-04-02 07:37:08,763 		264 of 10000 with 97.35% 	 Time used:  0.10 sec
2023-04-02 07:37:08,855 		288 of 10000 with 97.22% 	 Time used:  0.09 sec
2023-04-02 07:37:08,941 		312 of 10000 with 96.79% 	 Time used:  0.09 sec
2023-04-02 07:37:09,028 		336 of 10000 with 97.02% 	 Time used:  0.09 sec
2023-04-02 07:37:09,116 		360 of 10000 with 96.39% 	 Time used:  0.09 sec
2023-04-02 07:37:09,201 		384 of 10000 with 96.61% 	 Time used:  0.09 sec
2023-04-02 07:37:09,285 		408 of 10000 with 96.81% 	 Time used:  0.08 sec
2023-04-02 07:37:09,370 		432 of 10000 with 96.99% 	 Time used:  0.08 sec
2023-04-02 07:37:09,456 		456 of 10000 with 96.71% 	 Time used:  0.09 sec
2023-04-02 07:37:09,546 		480 of 10000 with 96.88% 	 Time used:  0.09 sec
2023-04-02 07:37:09,633 		504 of 10000 with 96.83% 	 Time used:  0.09 sec
2023-04-02 07:37:09,735 		528 of 10000 with 96.97% 	 Time used:  0.10 sec
2023-04-02 07:37:09,825 		552 of 10000 with 96.92% 	 Time used:  0.09 sec
2023-04-02 07:37:09,915 		576 of 10000 with 97.05% 	 Time used:  0.09 sec
2023-04-02 07:37:10,010 		600 of 10000 with 97.17% 	 Time used:  0.09 sec
2023-04-02 07:37:10,095 		624 of 10000 with 97.28% 	 Time used:  0.08 sec
2023-04-02 07:37:10,180 		648 of 10000 with 97.38% 	 Time used:  0.09 sec
2023-04-02 07:37:10,265 		672 of 10000 with 97.47% 	 Time used:  0.08 sec
2023-04-02 07:37:10,353 		696 of 10000 with 97.41% 	 Time used:  0.09 sec
2023-04-02 07:37:10,450 		720 of 10000 with 97.36% 	 Time used:  0.10 sec
2023-04-02 07:37:10,556 		744 of 10000 with 97.45% 	 Time used:  0.11 sec
2023-04-02 07:37:10,643 		768 of 10000 with 97.40% 	 Time used:  0.09 sec
2023-04-02 07:37:10,729 		792 of 10000 with 97.47% 	 Time used:  0.09 sec
2023-04-02 07:37:10,822 		816 of 10000 with 97.55% 	 Time used:  0.09 sec
2023-04-02 07:37:10,910 		840 of 10000 with 97.50% 	 Time used:  0.09 sec
2023-04-02 07:37:11,008 		864 of 10000 with 97.34% 	 Time used:  0.10 sec
2023-04-02 07:37:11,098 		888 of 10000 with 97.41% 	 Time used:  0.09 sec
2023-04-02 07:37:11,194 		912 of 10000 with 97.26% 	 Time used:  0.10 sec
2023-04-02 07:37:11,281 		936 of 10000 with 97.33% 	 Time used:  0.09 sec
2023-04-02 07:37:11,368 		960 of 10000 with 97.40% 	 Time used:  0.09 sec
2023-04-02 07:37:11,455 		984 of 10000 with 97.36% 	 Time used:  0.09 sec
2023-04-02 07:37:11,541 		1008 of 10000 with 97.32% 	 Time used:  0.09 sec
2023-04-02 07:37:11,626 		1032 of 10000 with 97.38% 	 Time used:  0.09 sec
2023-04-02 07:37:11,710 		1056 of 10000 with 97.16% 	 Time used:  0.08 sec
2023-04-02 07:37:11,794 		1080 of 10000 with 97.22% 	 Time used:  0.08 sec
2023-04-02 07:37:11,883 		1104 of 10000 with 97.28% 	 Time used:  0.09 sec
2023-04-02 07:37:11,972 		1128 of 10000 with 97.25% 	 Time used:  0.09 sec
2023-04-02 07:37:12,074 		1152 of 10000 with 97.14% 	 Time used:  0.10 sec
2023-04-02 07:37:12,171 		1176 of 10000 with 97.19% 	 Time used:  0.10 sec
2023-04-02 07:37:12,261 		1200 of 10000 with 97.17% 	 Time used:  0.09 sec
2023-04-02 07:37:12,363 		1224 of 10000 with 97.14% 	 Time used:  0.10 sec
2023-04-02 07:37:12,453 		1248 of 10000 with 97.12% 	 Time used:  0.09 sec
2023-04-02 07:37:12,544 		1272 of 10000 with 97.09% 	 Time used:  0.09 sec
2023-04-02 07:37:12,630 		1296 of 10000 with 97.15% 	 Time used:  0.09 sec
2023-04-02 07:37:12,717 		1320 of 10000 with 97.20% 	 Time used:  0.09 sec
2023-04-02 07:37:12,807 		1344 of 10000 with 97.25% 	 Time used:  0.09 sec
2023-04-02 07:37:12,897 		1368 of 10000 with 97.30% 	 Time used:  0.09 sec
2023-04-02 07:37:12,986 		1392 of 10000 with 97.34% 	 Time used:  0.09 sec
2023-04-02 07:37:13,076 		1416 of 10000 with 97.39% 	 Time used:  0.09 sec
2023-04-02 07:37:13,170 		1440 of 10000 with 97.43% 	 Time used:  0.09 sec
2023-04-02 07:37:13,266 		1464 of 10000 with 97.47% 	 Time used:  0.10 sec
2023-04-02 07:37:13,354 		1488 of 10000 with 97.31% 	 Time used:  0.09 sec
2023-04-02 07:37:13,444 		1512 of 10000 with 97.35% 	 Time used:  0.09 sec
2023-04-02 07:37:13,531 		1536 of 10000 with 97.40% 	 Time used:  0.09 sec
2023-04-02 07:37:13,617 		1560 of 10000 with 97.44% 	 Time used:  0.09 sec
2023-04-02 07:37:13,702 		1584 of 10000 with 97.35% 	 Time used:  0.08 sec
2023-04-02 07:37:13,788 		1608 of 10000 with 97.39% 	 Time used:  0.09 sec
2023-04-02 07:37:13,873 		1632 of 10000 with 97.24% 	 Time used:  0.08 sec
2023-04-02 07:37:13,958 		1656 of 10000 with 97.28% 	 Time used:  0.08 sec
2023-04-02 07:37:14,043 		1680 of 10000 with 97.32% 	 Time used:  0.09 sec
2023-04-02 07:37:14,130 		1704 of 10000 with 97.30% 	 Time used:  0.09 sec
2023-04-02 07:37:14,218 		1728 of 10000 with 97.28% 	 Time used:  0.09 sec
2023-04-02 07:37:14,305 		1752 of 10000 with 97.32% 	 Time used:  0.09 sec
2023-04-02 07:37:14,391 		1776 of 10000 with 97.35% 	 Time used:  0.09 sec
2023-04-02 07:37:14,476 		1800 of 10000 with 97.39% 	 Time used:  0.08 sec
2023-04-02 07:37:14,564 		1824 of 10000 with 97.37% 	 Time used:  0.09 sec
2023-04-02 07:37:14,649 		1848 of 10000 with 97.40% 	 Time used:  0.09 sec
2023-04-02 07:37:14,736 		1872 of 10000 with 97.33% 	 Time used:  0.09 sec
2023-04-02 07:37:14,821 		1896 of 10000 with 97.36% 	 Time used:  0.09 sec
2023-04-02 07:37:14,905 		1920 of 10000 with 97.40% 	 Time used:  0.08 sec
2023-04-02 07:37:14,999 		1944 of 10000 with 97.33% 	 Time used:  0.09 sec
2023-04-02 07:37:15,087 		1968 of 10000 with 97.26% 	 Time used:  0.09 sec
2023-04-02 07:37:15,173 		1992 of 10000 with 97.29% 	 Time used:  0.08 sec
2023-04-02 07:37:15,260 		2016 of 10000 with 97.32% 	 Time used:  0.09 sec
2023-04-02 07:37:15,350 		2040 of 10000 with 97.30% 	 Time used:  0.09 sec
2023-04-02 07:37:15,444 		2064 of 10000 with 97.29% 	 Time used:  0.09 sec
2023-04-02 07:37:15,531 		2088 of 10000 with 97.32% 	 Time used:  0.09 sec
2023-04-02 07:37:15,620 		2112 of 10000 with 97.35% 	 Time used:  0.09 sec
2023-04-02 07:37:15,707 		2136 of 10000 with 97.33% 	 Time used:  0.09 sec
2023-04-02 07:37:15,795 		2160 of 10000 with 97.31% 	 Time used:  0.09 sec
2023-04-02 07:37:15,885 		2184 of 10000 with 97.34% 	 Time used:  0.09 sec
2023-04-02 07:37:15,972 		2208 of 10000 with 97.37% 	 Time used:  0.09 sec
2023-04-02 07:37:16,058 		2232 of 10000 with 97.36% 	 Time used:  0.09 sec
2023-04-02 07:37:16,145 		2256 of 10000 with 97.34% 	 Time used:  0.09 sec
2023-04-02 07:37:16,231 		2280 of 10000 with 97.32% 	 Time used:  0.09 sec
2023-04-02 07:37:16,317 		2304 of 10000 with 97.35% 	 Time used:  0.09 sec
2023-04-02 07:37:16,407 		2328 of 10000 with 97.34% 	 Time used:  0.09 sec
2023-04-02 07:37:16,492 		2352 of 10000 with 97.36% 	 Time used:  0.09 sec
2023-04-02 07:37:16,578 		2376 of 10000 with 97.35% 	 Time used:  0.08 sec
2023-04-02 07:37:16,664 		2400 of 10000 with 97.33% 	 Time used:  0.09 sec
2023-04-02 07:37:16,749 		2424 of 10000 with 97.28% 	 Time used:  0.08 sec
2023-04-02 07:37:16,837 		2448 of 10000 with 97.22% 	 Time used:  0.09 sec
2023-04-02 07:37:16,925 		2472 of 10000 with 97.25% 	 Time used:  0.09 sec
2023-04-02 07:37:17,010 		2496 of 10000 with 97.24% 	 Time used:  0.08 sec
2023-04-02 07:37:17,102 		2520 of 10000 with 97.26% 	 Time used:  0.09 sec
2023-04-02 07:37:17,189 		2544 of 10000 with 97.29% 	 Time used:  0.09 sec
2023-04-02 07:37:17,276 		2568 of 10000 with 97.31% 	 Time used:  0.09 sec
2023-04-02 07:37:17,364 		2592 of 10000 with 97.30% 	 Time used:  0.09 sec
2023-04-02 07:37:17,455 		2616 of 10000 with 97.32% 	 Time used:  0.09 sec
2023-04-02 07:37:17,550 		2640 of 10000 with 97.35% 	 Time used:  0.09 sec
2023-04-02 07:37:17,644 		2664 of 10000 with 97.37% 	 Time used:  0.09 sec
2023-04-02 07:37:17,729 		2688 of 10000 with 97.25% 	 Time used:  0.08 sec
2023-04-02 07:37:17,815 		2712 of 10000 with 97.27% 	 Time used:  0.09 sec
2023-04-02 07:37:17,901 		2736 of 10000 with 97.30% 	 Time used:  0.09 sec
2023-04-02 07:37:17,992 		2760 of 10000 with 97.32% 	 Time used:  0.09 sec
2023-04-02 07:37:18,077 		2784 of 10000 with 97.34% 	 Time used:  0.08 sec
2023-04-02 07:37:18,170 		2808 of 10000 with 97.36% 	 Time used:  0.09 sec
2023-04-02 07:37:18,261 		2832 of 10000 with 97.32% 	 Time used:  0.09 sec
2023-04-02 07:37:18,349 		2856 of 10000 with 97.34% 	 Time used:  0.09 sec
2023-04-02 07:37:18,438 		2880 of 10000 with 97.36% 	 Time used:  0.09 sec
2023-04-02 07:37:18,524 		2904 of 10000 with 97.31% 	 Time used:  0.09 sec
2023-04-02 07:37:18,613 		2928 of 10000 with 97.34% 	 Time used:  0.09 sec
2023-04-02 07:37:18,701 		2952 of 10000 with 97.36% 	 Time used:  0.09 sec
2023-04-02 07:37:18,785 		2976 of 10000 with 97.38% 	 Time used:  0.08 sec
2023-04-02 07:37:18,869 		3000 of 10000 with 97.37% 	 Time used:  0.08 sec
2023-04-02 07:37:18,954 		3024 of 10000 with 97.39% 	 Time used:  0.08 sec
2023-04-02 07:37:19,043 		3048 of 10000 with 97.41% 	 Time used:  0.09 sec
2023-04-02 07:37:19,131 		3072 of 10000 with 97.43% 	 Time used:  0.09 sec
2023-04-02 07:37:19,220 		3096 of 10000 with 97.38% 	 Time used:  0.09 sec
2023-04-02 07:37:19,305 		3120 of 10000 with 97.37% 	 Time used:  0.08 sec
2023-04-02 07:37:19,390 		3144 of 10000 with 97.39% 	 Time used:  0.09 sec
2023-04-02 07:37:19,475 		3168 of 10000 with 97.38% 	 Time used:  0.08 sec
2023-04-02 07:37:19,563 		3192 of 10000 with 97.34% 	 Time used:  0.09 sec
2023-04-02 07:37:19,646 		3216 of 10000 with 97.33% 	 Time used:  0.08 sec
2023-04-02 07:37:19,729 		3240 of 10000 with 97.35% 	 Time used:  0.08 sec
2023-04-02 07:37:19,820 		3264 of 10000 with 97.33% 	 Time used:  0.09 sec
2023-04-02 07:37:19,913 		3288 of 10000 with 97.32% 	 Time used:  0.09 sec
2023-04-02 07:37:20,003 		3312 of 10000 with 97.34% 	 Time used:  0.09 sec
2023-04-02 07:37:20,091 		3336 of 10000 with 97.36% 	 Time used:  0.09 sec
2023-04-02 07:37:20,182 		3360 of 10000 with 97.38% 	 Time used:  0.09 sec
2023-04-02 07:37:20,273 		3384 of 10000 with 97.37% 	 Time used:  0.09 sec
2023-04-02 07:37:20,361 		3408 of 10000 with 97.39% 	 Time used:  0.09 sec
2023-04-02 07:37:20,447 		3432 of 10000 with 97.41% 	 Time used:  0.09 sec
2023-04-02 07:37:20,533 		3456 of 10000 with 97.40% 	 Time used:  0.09 sec
2023-04-02 07:37:20,619 		3480 of 10000 with 97.39% 	 Time used:  0.09 sec
2023-04-02 07:37:20,704 		3504 of 10000 with 97.35% 	 Time used:  0.08 sec
2023-04-02 07:37:20,793 		3528 of 10000 with 97.36% 	 Time used:  0.09 sec
2023-04-02 07:37:20,877 		3552 of 10000 with 97.38% 	 Time used:  0.08 sec
2023-04-02 07:37:20,963 		3576 of 10000 with 97.40% 	 Time used:  0.09 sec
2023-04-02 07:37:21,049 		3600 of 10000 with 97.42% 	 Time used:  0.09 sec
2023-04-02 07:37:21,136 		3624 of 10000 with 97.41% 	 Time used:  0.09 sec
2023-04-02 07:37:21,223 		3648 of 10000 with 97.42% 	 Time used:  0.09 sec
2023-04-02 07:37:21,320 		3672 of 10000 with 97.44% 	 Time used:  0.10 sec
2023-04-02 07:37:21,406 		3696 of 10000 with 97.40% 	 Time used:  0.09 sec
2023-04-02 07:37:21,491 		3720 of 10000 with 97.42% 	 Time used:  0.08 sec
2023-04-02 07:37:21,577 		3744 of 10000 with 97.44% 	 Time used:  0.09 sec
2023-04-02 07:37:21,663 		3768 of 10000 with 97.45% 	 Time used:  0.09 sec
2023-04-02 07:37:21,758 		3792 of 10000 with 97.44% 	 Time used:  0.09 sec
2023-04-02 07:37:21,848 		3816 of 10000 with 97.41% 	 Time used:  0.09 sec
2023-04-02 07:37:21,958 		3840 of 10000 with 97.42% 	 Time used:  0.11 sec
2023-04-02 07:37:22,045 		3864 of 10000 with 97.44% 	 Time used:  0.09 sec
2023-04-02 07:37:22,143 		3888 of 10000 with 97.45% 	 Time used:  0.10 sec
2023-04-02 07:37:22,233 		3912 of 10000 with 97.47% 	 Time used:  0.09 sec
2023-04-02 07:37:22,328 		3936 of 10000 with 97.48% 	 Time used:  0.09 sec
2023-04-02 07:37:22,416 		3960 of 10000 with 97.47% 	 Time used:  0.09 sec
2023-04-02 07:37:22,506 		3984 of 10000 with 97.46% 	 Time used:  0.09 sec
2023-04-02 07:37:22,592 		4008 of 10000 with 97.43% 	 Time used:  0.09 sec
2023-04-02 07:37:22,678 		4032 of 10000 with 97.40% 	 Time used:  0.09 sec
2023-04-02 07:37:22,763 		4056 of 10000 with 97.39% 	 Time used:  0.09 sec
2023-04-02 07:37:22,849 		4080 of 10000 with 97.40% 	 Time used:  0.09 sec
2023-04-02 07:37:22,935 		4104 of 10000 with 97.42% 	 Time used:  0.09 sec
2023-04-02 07:37:23,021 		4128 of 10000 with 97.43% 	 Time used:  0.09 sec
2023-04-02 07:37:23,109 		4152 of 10000 with 97.45% 	 Time used:  0.09 sec
2023-04-02 07:37:23,217 		4176 of 10000 with 97.44% 	 Time used:  0.11 sec
2023-04-02 07:37:23,306 		4200 of 10000 with 97.43% 	 Time used:  0.09 sec
2023-04-02 07:37:23,398 		4224 of 10000 with 97.44% 	 Time used:  0.09 sec
2023-04-02 07:37:23,503 		4248 of 10000 with 97.46% 	 Time used:  0.10 sec
2023-04-02 07:37:23,598 		4272 of 10000 with 97.43% 	 Time used:  0.09 sec
2023-04-02 07:37:23,688 		4296 of 10000 with 97.44% 	 Time used:  0.09 sec
2023-04-02 07:37:23,774 		4320 of 10000 with 97.45% 	 Time used:  0.09 sec
2023-04-02 07:37:23,859 		4344 of 10000 with 97.47% 	 Time used:  0.08 sec
2023-04-02 07:37:23,949 		4368 of 10000 with 97.46% 	 Time used:  0.09 sec
2023-04-02 07:37:24,038 		4392 of 10000 with 97.45% 	 Time used:  0.09 sec
2023-04-02 07:37:24,127 		4416 of 10000 with 97.44% 	 Time used:  0.09 sec
2023-04-02 07:37:24,219 		4440 of 10000 with 97.45% 	 Time used:  0.09 sec
2023-04-02 07:37:24,304 		4464 of 10000 with 97.47% 	 Time used:  0.08 sec
2023-04-02 07:37:24,391 		4488 of 10000 with 97.46% 	 Time used:  0.09 sec
2023-04-02 07:37:24,476 		4512 of 10000 with 97.43% 	 Time used:  0.09 sec
2023-04-02 07:37:24,561 		4536 of 10000 with 97.40% 	 Time used:  0.08 sec
2023-04-02 07:37:24,646 		4560 of 10000 with 97.41% 	 Time used:  0.08 sec
2023-04-02 07:37:24,732 		4584 of 10000 with 97.43% 	 Time used:  0.09 sec
2023-04-02 07:37:24,821 		4608 of 10000 with 97.42% 	 Time used:  0.09 sec
2023-04-02 07:37:24,913 		4632 of 10000 with 97.43% 	 Time used:  0.09 sec
2023-04-02 07:37:25,000 		4656 of 10000 with 97.42% 	 Time used:  0.09 sec
2023-04-02 07:37:25,089 		4680 of 10000 with 97.44% 	 Time used:  0.09 sec
2023-04-02 07:37:25,182 		4704 of 10000 with 97.43% 	 Time used:  0.09 sec
2023-04-02 07:37:25,270 		4728 of 10000 with 97.42% 	 Time used:  0.09 sec
2023-04-02 07:37:25,358 		4752 of 10000 with 97.41% 	 Time used:  0.09 sec
2023-04-02 07:37:25,446 		4776 of 10000 with 97.40% 	 Time used:  0.09 sec
2023-04-02 07:37:25,534 		4800 of 10000 with 97.40% 	 Time used:  0.09 sec
2023-04-02 07:37:25,618 		4824 of 10000 with 97.41% 	 Time used:  0.08 sec
2023-04-02 07:37:25,705 		4848 of 10000 with 97.42% 	 Time used:  0.09 sec
2023-04-02 07:37:25,790 		4872 of 10000 with 97.41% 	 Time used:  0.08 sec
2023-04-02 07:37:25,876 		4896 of 10000 with 97.43% 	 Time used:  0.09 sec
2023-04-02 07:37:25,963 		4920 of 10000 with 97.44% 	 Time used:  0.09 sec
2023-04-02 07:37:26,048 		4944 of 10000 with 97.45% 	 Time used:  0.09 sec
2023-04-02 07:37:26,135 		4968 of 10000 with 97.46% 	 Time used:  0.09 sec
2023-04-02 07:37:26,222 		4992 of 10000 with 97.46% 	 Time used:  0.09 sec
2023-04-02 07:37:26,307 		5016 of 10000 with 97.45% 	 Time used:  0.08 sec
2023-04-02 07:37:26,393 		5040 of 10000 with 97.46% 	 Time used:  0.09 sec
2023-04-02 07:37:26,478 		5064 of 10000 with 97.47% 	 Time used:  0.08 sec
2023-04-02 07:37:26,562 		5088 of 10000 with 97.46% 	 Time used:  0.08 sec
2023-04-02 07:37:26,646 		5112 of 10000 with 97.48% 	 Time used:  0.08 sec
2023-04-02 07:37:26,733 		5136 of 10000 with 97.49% 	 Time used:  0.09 sec
2023-04-02 07:37:26,818 		5160 of 10000 with 97.48% 	 Time used:  0.08 sec
2023-04-02 07:37:26,910 		5184 of 10000 with 97.49% 	 Time used:  0.09 sec
2023-04-02 07:37:26,998 		5208 of 10000 with 97.50% 	 Time used:  0.09 sec
2023-04-02 07:37:27,082 		5232 of 10000 with 97.52% 	 Time used:  0.08 sec
2023-04-02 07:37:27,169 		5256 of 10000 with 97.53% 	 Time used:  0.09 sec
2023-04-02 07:37:27,263 		5280 of 10000 with 97.54% 	 Time used:  0.09 sec
2023-04-02 07:37:27,362 		5304 of 10000 with 97.53% 	 Time used:  0.10 sec
2023-04-02 07:37:27,450 		5328 of 10000 with 97.52% 	 Time used:  0.09 sec
2023-04-02 07:37:27,534 		5352 of 10000 with 97.53% 	 Time used:  0.08 sec
2023-04-02 07:37:27,620 		5376 of 10000 with 97.54% 	 Time used:  0.09 sec
2023-04-02 07:37:27,711 		5400 of 10000 with 97.56% 	 Time used:  0.09 sec
2023-04-02 07:37:27,811 		5424 of 10000 with 97.57% 	 Time used:  0.10 sec
2023-04-02 07:37:27,900 		5448 of 10000 with 97.56% 	 Time used:  0.09 sec
2023-04-02 07:37:27,985 		5472 of 10000 with 97.57% 	 Time used:  0.08 sec
2023-04-02 07:37:28,070 		5496 of 10000 with 97.56% 	 Time used:  0.08 sec
2023-04-02 07:37:28,153 		5520 of 10000 with 97.57% 	 Time used:  0.08 sec
2023-04-02 07:37:28,238 		5544 of 10000 with 97.56% 	 Time used:  0.08 sec
2023-04-02 07:37:28,325 		5568 of 10000 with 97.56% 	 Time used:  0.09 sec
2023-04-02 07:37:28,409 		5592 of 10000 with 97.55% 	 Time used:  0.08 sec
2023-04-02 07:37:28,501 		5616 of 10000 with 97.56% 	 Time used:  0.09 sec
2023-04-02 07:37:28,593 		5640 of 10000 with 97.55% 	 Time used:  0.09 sec
2023-04-02 07:37:28,679 		5664 of 10000 with 97.56% 	 Time used:  0.09 sec
2023-04-02 07:37:28,769 		5688 of 10000 with 97.54% 	 Time used:  0.09 sec
2023-04-02 07:37:28,857 		5712 of 10000 with 97.55% 	 Time used:  0.09 sec
2023-04-02 07:37:28,943 		5736 of 10000 with 97.51% 	 Time used:  0.09 sec
2023-04-02 07:37:29,032 		5760 of 10000 with 97.50% 	 Time used:  0.09 sec
2023-04-02 07:37:29,117 		5784 of 10000 with 97.49% 	 Time used:  0.09 sec
2023-04-02 07:37:29,202 		5808 of 10000 with 97.49% 	 Time used:  0.08 sec
2023-04-02 07:37:29,291 		5832 of 10000 with 97.48% 	 Time used:  0.09 sec
2023-04-02 07:37:29,378 		5856 of 10000 with 97.47% 	 Time used:  0.09 sec
2023-04-02 07:37:29,483 		5880 of 10000 with 97.45% 	 Time used:  0.10 sec
2023-04-02 07:37:29,571 		5904 of 10000 with 97.46% 	 Time used:  0.09 sec
2023-04-02 07:37:29,657 		5928 of 10000 with 97.45% 	 Time used:  0.09 sec
2023-04-02 07:37:29,740 		5952 of 10000 with 97.46% 	 Time used:  0.08 sec
2023-04-02 07:37:29,831 		5976 of 10000 with 97.47% 	 Time used:  0.09 sec
2023-04-02 07:37:29,933 		6000 of 10000 with 97.47% 	 Time used:  0.10 sec
2023-04-02 07:37:30,022 		6024 of 10000 with 97.48% 	 Time used:  0.09 sec
2023-04-02 07:37:30,108 		6048 of 10000 with 97.45% 	 Time used:  0.09 sec
2023-04-02 07:37:30,200 		6072 of 10000 with 97.43% 	 Time used:  0.09 sec
2023-04-02 07:37:30,293 		6096 of 10000 with 97.41% 	 Time used:  0.09 sec
2023-04-02 07:37:30,380 		6120 of 10000 with 97.40% 	 Time used:  0.09 sec
2023-04-02 07:37:30,468 		6144 of 10000 with 97.41% 	 Time used:  0.09 sec
2023-04-02 07:37:30,556 		6168 of 10000 with 97.42% 	 Time used:  0.09 sec
2023-04-02 07:37:30,643 		6192 of 10000 with 97.43% 	 Time used:  0.09 sec
2023-04-02 07:37:30,731 		6216 of 10000 with 97.41% 	 Time used:  0.09 sec
2023-04-02 07:37:30,817 		6240 of 10000 with 97.42% 	 Time used:  0.09 sec
2023-04-02 07:37:30,907 		6264 of 10000 with 97.41% 	 Time used:  0.09 sec
2023-04-02 07:37:31,008 		6288 of 10000 with 97.42% 	 Time used:  0.10 sec
2023-04-02 07:37:31,093 		6312 of 10000 with 97.42% 	 Time used:  0.08 sec
2023-04-02 07:37:31,184 		6336 of 10000 with 97.43% 	 Time used:  0.09 sec
2023-04-02 07:37:31,269 		6360 of 10000 with 97.42% 	 Time used:  0.08 sec
2023-04-02 07:37:31,354 		6384 of 10000 with 97.43% 	 Time used:  0.08 sec
2023-04-02 07:37:31,439 		6408 of 10000 with 97.44% 	 Time used:  0.08 sec
2023-04-02 07:37:31,524 		6432 of 10000 with 97.45% 	 Time used:  0.08 sec
2023-04-02 07:37:31,616 		6456 of 10000 with 97.46% 	 Time used:  0.09 sec
2023-04-02 07:37:31,713 		6480 of 10000 with 97.45% 	 Time used:  0.10 sec
2023-04-02 07:37:31,805 		6504 of 10000 with 97.46% 	 Time used:  0.09 sec
2023-04-02 07:37:31,895 		6528 of 10000 with 97.46% 	 Time used:  0.09 sec
2023-04-02 07:37:31,986 		6552 of 10000 with 97.44% 	 Time used:  0.09 sec
2023-04-02 07:37:32,072 		6576 of 10000 with 97.43% 	 Time used:  0.09 sec
2023-04-02 07:37:32,163 		6600 of 10000 with 97.42% 	 Time used:  0.09 sec
2023-04-02 07:37:32,248 		6624 of 10000 with 97.43% 	 Time used:  0.09 sec
2023-04-02 07:37:32,336 		6648 of 10000 with 97.40% 	 Time used:  0.09 sec
2023-04-02 07:37:32,422 		6672 of 10000 with 97.41% 	 Time used:  0.09 sec
2023-04-02 07:37:32,513 		6696 of 10000 with 97.42% 	 Time used:  0.09 sec
2023-04-02 07:37:32,598 		6720 of 10000 with 97.43% 	 Time used:  0.08 sec
2023-04-02 07:37:32,688 		6744 of 10000 with 97.43% 	 Time used:  0.09 sec
2023-04-02 07:37:32,785 		6768 of 10000 with 97.43% 	 Time used:  0.10 sec
2023-04-02 07:37:32,878 		6792 of 10000 with 97.42% 	 Time used:  0.09 sec
2023-04-02 07:37:32,963 		6816 of 10000 with 97.43% 	 Time used:  0.08 sec
2023-04-02 07:37:33,048 		6840 of 10000 with 97.44% 	 Time used:  0.08 sec
2023-04-02 07:37:33,139 		6864 of 10000 with 97.45% 	 Time used:  0.09 sec
2023-04-02 07:37:33,232 		6888 of 10000 with 97.46% 	 Time used:  0.09 sec
2023-04-02 07:37:33,326 		6912 of 10000 with 97.45% 	 Time used:  0.09 sec
2023-04-02 07:37:33,415 		6936 of 10000 with 97.46% 	 Time used:  0.09 sec
2023-04-02 07:37:33,501 		6960 of 10000 with 97.46% 	 Time used:  0.09 sec
2023-04-02 07:37:33,593 		6984 of 10000 with 97.44% 	 Time used:  0.09 sec
2023-04-02 07:37:33,679 		7008 of 10000 with 97.43% 	 Time used:  0.09 sec
2023-04-02 07:37:33,765 		7032 of 10000 with 97.44% 	 Time used:  0.08 sec
2023-04-02 07:37:33,848 		7056 of 10000 with 97.45% 	 Time used:  0.08 sec
2023-04-02 07:37:33,933 		7080 of 10000 with 97.46% 	 Time used:  0.08 sec
2023-04-02 07:37:34,017 		7104 of 10000 with 97.47% 	 Time used:  0.08 sec
2023-04-02 07:37:34,102 		7128 of 10000 with 97.46% 	 Time used:  0.08 sec
2023-04-02 07:37:34,185 		7152 of 10000 with 97.47% 	 Time used:  0.08 sec
2023-04-02 07:37:34,273 		7176 of 10000 with 97.48% 	 Time used:  0.09 sec
2023-04-02 07:37:34,357 		7200 of 10000 with 97.49% 	 Time used:  0.08 sec
2023-04-02 07:37:34,443 		7224 of 10000 with 97.48% 	 Time used:  0.09 sec
2023-04-02 07:37:34,534 		7248 of 10000 with 97.46% 	 Time used:  0.09 sec
2023-04-02 07:37:34,619 		7272 of 10000 with 97.47% 	 Time used:  0.08 sec
2023-04-02 07:37:34,705 		7296 of 10000 with 97.45% 	 Time used:  0.09 sec
2023-04-02 07:37:34,792 		7320 of 10000 with 97.45% 	 Time used:  0.09 sec
2023-04-02 07:37:34,883 		7344 of 10000 with 97.44% 	 Time used:  0.09 sec
2023-04-02 07:37:34,975 		7368 of 10000 with 97.45% 	 Time used:  0.09 sec
2023-04-02 07:37:35,061 		7392 of 10000 with 97.44% 	 Time used:  0.09 sec
2023-04-02 07:37:35,146 		7416 of 10000 with 97.44% 	 Time used:  0.08 sec
2023-04-02 07:37:35,230 		7440 of 10000 with 97.45% 	 Time used:  0.08 sec
2023-04-02 07:37:35,324 		7464 of 10000 with 97.44% 	 Time used:  0.09 sec
2023-04-02 07:37:35,411 		7488 of 10000 with 97.44% 	 Time used:  0.09 sec
2023-04-02 07:37:35,498 		7512 of 10000 with 97.43% 	 Time used:  0.09 sec
2023-04-02 07:37:35,589 		7536 of 10000 with 97.43% 	 Time used:  0.09 sec
2023-04-02 07:37:35,682 		7560 of 10000 with 97.41% 	 Time used:  0.09 sec
2023-04-02 07:37:35,771 		7584 of 10000 with 97.42% 	 Time used:  0.09 sec
2023-04-02 07:37:35,861 		7608 of 10000 with 97.42% 	 Time used:  0.09 sec
2023-04-02 07:37:35,947 		7632 of 10000 with 97.43% 	 Time used:  0.09 sec
2023-04-02 07:37:36,030 		7656 of 10000 with 97.44% 	 Time used:  0.08 sec
2023-04-02 07:37:36,118 		7680 of 10000 with 97.45% 	 Time used:  0.09 sec
2023-04-02 07:37:36,210 		7704 of 10000 with 97.46% 	 Time used:  0.09 sec
2023-04-02 07:37:36,298 		7728 of 10000 with 97.45% 	 Time used:  0.09 sec
2023-04-02 07:37:36,386 		7752 of 10000 with 97.46% 	 Time used:  0.09 sec
2023-04-02 07:37:36,472 		7776 of 10000 with 97.45% 	 Time used:  0.09 sec
2023-04-02 07:37:36,558 		7800 of 10000 with 97.46% 	 Time used:  0.09 sec
2023-04-02 07:37:36,645 		7824 of 10000 with 97.47% 	 Time used:  0.09 sec
2023-04-02 07:37:36,730 		7848 of 10000 with 97.48% 	 Time used:  0.09 sec
2023-04-02 07:37:36,819 		7872 of 10000 with 97.47% 	 Time used:  0.09 sec
2023-04-02 07:37:36,904 		7896 of 10000 with 97.47% 	 Time used:  0.08 sec
2023-04-02 07:37:36,989 		7920 of 10000 with 97.46% 	 Time used:  0.08 sec
2023-04-02 07:37:37,077 		7944 of 10000 with 97.47% 	 Time used:  0.09 sec
2023-04-02 07:37:37,162 		7968 of 10000 with 97.48% 	 Time used:  0.09 sec
2023-04-02 07:37:37,250 		7992 of 10000 with 97.48% 	 Time used:  0.09 sec
2023-04-02 07:37:37,348 		8016 of 10000 with 97.47% 	 Time used:  0.10 sec
2023-04-02 07:37:37,438 		8040 of 10000 with 97.46% 	 Time used:  0.09 sec
2023-04-02 07:37:37,532 		8064 of 10000 with 97.46% 	 Time used:  0.09 sec
2023-04-02 07:37:37,622 		8088 of 10000 with 97.45% 	 Time used:  0.09 sec
2023-04-02 07:37:37,712 		8112 of 10000 with 97.46% 	 Time used:  0.09 sec
2023-04-02 07:37:37,804 		8136 of 10000 with 97.47% 	 Time used:  0.09 sec
2023-04-02 07:37:37,905 		8160 of 10000 with 97.48% 	 Time used:  0.10 sec
2023-04-02 07:37:37,994 		8184 of 10000 with 97.48% 	 Time used:  0.09 sec
2023-04-02 07:37:38,083 		8208 of 10000 with 97.49% 	 Time used:  0.09 sec
2023-04-02 07:37:38,167 		8232 of 10000 with 97.50% 	 Time used:  0.08 sec
2023-04-02 07:37:38,250 		8256 of 10000 with 97.50% 	 Time used:  0.08 sec
2023-04-02 07:37:38,336 		8280 of 10000 with 97.50% 	 Time used:  0.09 sec
2023-04-02 07:37:38,422 		8304 of 10000 with 97.50% 	 Time used:  0.09 sec
2023-04-02 07:37:38,517 		8328 of 10000 with 97.48% 	 Time used:  0.09 sec
2023-04-02 07:37:38,609 		8352 of 10000 with 97.46% 	 Time used:  0.09 sec
2023-04-02 07:37:38,693 		8376 of 10000 with 97.47% 	 Time used:  0.08 sec
2023-04-02 07:37:38,778 		8400 of 10000 with 97.48% 	 Time used:  0.08 sec
2023-04-02 07:37:38,864 		8424 of 10000 with 97.47% 	 Time used:  0.09 sec
2023-04-02 07:37:38,949 		8448 of 10000 with 97.48% 	 Time used:  0.09 sec
2023-04-02 07:37:39,039 		8472 of 10000 with 97.47% 	 Time used:  0.09 sec
2023-04-02 07:37:39,127 		8496 of 10000 with 97.47% 	 Time used:  0.09 sec
2023-04-02 07:37:39,213 		8520 of 10000 with 97.45% 	 Time used:  0.09 sec
2023-04-02 07:37:39,297 		8544 of 10000 with 97.44% 	 Time used:  0.08 sec
2023-04-02 07:37:39,387 		8568 of 10000 with 97.44% 	 Time used:  0.09 sec
2023-04-02 07:37:39,473 		8592 of 10000 with 97.44% 	 Time used:  0.09 sec
2023-04-02 07:37:39,558 		8616 of 10000 with 97.45% 	 Time used:  0.08 sec
2023-04-02 07:37:39,642 		8640 of 10000 with 97.43% 	 Time used:  0.08 sec
2023-04-02 07:37:39,728 		8664 of 10000 with 97.44% 	 Time used:  0.09 sec
2023-04-02 07:37:39,813 		8688 of 10000 with 97.44% 	 Time used:  0.09 sec
2023-04-02 07:37:39,897 		8712 of 10000 with 97.45% 	 Time used:  0.08 sec
2023-04-02 07:37:39,981 		8736 of 10000 with 97.45% 	 Time used:  0.08 sec
2023-04-02 07:37:40,066 		8760 of 10000 with 97.45% 	 Time used:  0.08 sec
2023-04-02 07:37:40,157 		8784 of 10000 with 97.46% 	 Time used:  0.09 sec
2023-04-02 07:37:40,247 		8808 of 10000 with 97.45% 	 Time used:  0.09 sec
2023-04-02 07:37:40,337 		8832 of 10000 with 97.44% 	 Time used:  0.09 sec
2023-04-02 07:37:40,436 		8856 of 10000 with 97.45% 	 Time used:  0.10 sec
2023-04-02 07:37:40,530 		8880 of 10000 with 97.45% 	 Time used:  0.09 sec
2023-04-02 07:37:40,620 		8904 of 10000 with 97.46% 	 Time used:  0.09 sec
2023-04-02 07:37:40,706 		8928 of 10000 with 97.47% 	 Time used:  0.09 sec
2023-04-02 07:37:40,800 		8952 of 10000 with 97.48% 	 Time used:  0.09 sec
2023-04-02 07:37:40,885 		8976 of 10000 with 97.48% 	 Time used:  0.08 sec
2023-04-02 07:37:40,972 		9000 of 10000 with 97.48% 	 Time used:  0.09 sec
2023-04-02 07:37:41,057 		9024 of 10000 with 97.47% 	 Time used:  0.08 sec
2023-04-02 07:37:41,153 		9048 of 10000 with 97.48% 	 Time used:  0.10 sec
2023-04-02 07:37:41,242 		9072 of 10000 with 97.48% 	 Time used:  0.09 sec
2023-04-02 07:37:41,337 		9096 of 10000 with 97.47% 	 Time used:  0.09 sec
2023-04-02 07:37:41,428 		9120 of 10000 with 97.48% 	 Time used:  0.09 sec
2023-04-02 07:37:41,517 		9144 of 10000 with 97.47% 	 Time used:  0.09 sec
2023-04-02 07:37:41,616 		9168 of 10000 with 97.48% 	 Time used:  0.10 sec
2023-04-02 07:37:41,700 		9192 of 10000 with 97.49% 	 Time used:  0.08 sec
2023-04-02 07:37:41,796 		9216 of 10000 with 97.48% 	 Time used:  0.10 sec
2023-04-02 07:37:41,885 		9240 of 10000 with 97.48% 	 Time used:  0.09 sec
2023-04-02 07:37:41,974 		9264 of 10000 with 97.48% 	 Time used:  0.09 sec
2023-04-02 07:37:42,060 		9288 of 10000 with 97.49% 	 Time used:  0.09 sec
2023-04-02 07:37:42,150 		9312 of 10000 with 97.49% 	 Time used:  0.09 sec
2023-04-02 07:37:42,253 		9336 of 10000 with 97.49% 	 Time used:  0.10 sec
2023-04-02 07:37:42,350 		9360 of 10000 with 97.49% 	 Time used:  0.10 sec
2023-04-02 07:37:42,438 		9384 of 10000 with 97.49% 	 Time used:  0.09 sec
2023-04-02 07:37:42,527 		9408 of 10000 with 97.49% 	 Time used:  0.09 sec
2023-04-02 07:37:42,615 		9432 of 10000 with 97.50% 	 Time used:  0.09 sec
2023-04-02 07:37:42,702 		9456 of 10000 with 97.50% 	 Time used:  0.09 sec
2023-04-02 07:37:42,787 		9480 of 10000 with 97.50% 	 Time used:  0.08 sec
2023-04-02 07:37:42,876 		9504 of 10000 with 97.50% 	 Time used:  0.09 sec
2023-04-02 07:37:42,962 		9528 of 10000 with 97.47% 	 Time used:  0.09 sec
2023-04-02 07:37:43,049 		9552 of 10000 with 97.47% 	 Time used:  0.09 sec
2023-04-02 07:37:43,140 		9576 of 10000 with 97.47% 	 Time used:  0.09 sec
2023-04-02 07:37:43,230 		9600 of 10000 with 97.48% 	 Time used:  0.09 sec
2023-04-02 07:37:43,319 		9624 of 10000 with 97.49% 	 Time used:  0.09 sec
2023-04-02 07:37:43,407 		9648 of 10000 with 97.48% 	 Time used:  0.09 sec
2023-04-02 07:37:43,496 		9672 of 10000 with 97.47% 	 Time used:  0.09 sec
2023-04-02 07:37:43,585 		9696 of 10000 with 97.46% 	 Time used:  0.09 sec
2023-04-02 07:37:43,672 		9720 of 10000 with 97.45% 	 Time used:  0.09 sec
2023-04-02 07:37:43,768 		9744 of 10000 with 97.45% 	 Time used:  0.10 sec
2023-04-02 07:37:43,866 		9768 of 10000 with 97.45% 	 Time used:  0.10 sec
2023-04-02 07:37:43,955 		9792 of 10000 with 97.46% 	 Time used:  0.09 sec
2023-04-02 07:37:44,049 		9816 of 10000 with 97.45% 	 Time used:  0.09 sec
2023-04-02 07:37:44,143 		9840 of 10000 with 97.46% 	 Time used:  0.09 sec
2023-04-02 07:37:44,231 		9864 of 10000 with 97.47% 	 Time used:  0.09 sec
2023-04-02 07:37:44,315 		9888 of 10000 with 97.46% 	 Time used:  0.08 sec
2023-04-02 07:37:44,402 		9912 of 10000 with 97.46% 	 Time used:  0.09 sec
2023-04-02 07:37:44,493 		9936 of 10000 with 97.46% 	 Time used:  0.09 sec
2023-04-02 07:37:44,577 		9960 of 10000 with 97.46% 	 Time used:  0.08 sec
2023-04-02 07:37:44,662 		9984 of 10000 with 97.46% 	 Time used:  0.09 sec
2023-04-02 07:37:44,734 		10000 of 10000 with 97.46% 	 Time used:  0.07 sec
2023-04-02 07:37:44,734 
2023-04-02 07:37:44,735 			Learning rate: weights:   1.000e-02    
2023-04-02 07:37:44,735 			Last test performance: 97.46%
2023-04-02 07:37:44,735 ----------------
2023-04-02 07:37:46,630   41  =>  0    		Training 486 pattern with 98.33% 	Forward time: 	 1.78 sec
2023-04-02 07:37:46,630 			Loss:    4.399e-02    			Backward time: 	 0.11 sec 
2023-04-02 07:37:46,631 ADAM: Layer 0 -> dw_min:9.9696e-01  dw_max:1.0026e+00 lr:1.0000e-02
2023-04-02 07:37:46,631 ADAM: Layer 1 -> dw_min:9.8894e-01  dw_max:1.0185e+00 lr:1.0000e-02
2023-04-02 07:37:46,631 ADAM: Layer 2 -> dw_min:9.8518e-01  dw_max:1.0143e+00 lr:1.0000e-02
2023-04-02 07:37:46,631 ADAM: Layer 3 -> dw_min:9.9489e-01  dw_max:1.0046e+00 lr:1.0000e-02
2023-04-02 07:37:46,645 			Learning rate: weights:   1.000e-02    
2023-04-02 07:37:46,645 			Last test performance: 97.46%
2023-04-02 07:37:46,645 ----------------
2023-04-02 07:37:48,537   41  =>  1    		Training 486 pattern with 98.96% 	Forward time: 	 1.78 sec
2023-04-02 07:37:48,537 			Loss:    2.527e-02    			Backward time: 	 0.11 sec 
2023-04-02 07:37:48,537 ADAM: Layer 0 -> dw_min:9.9740e-01  dw_max:1.0028e+00 lr:1.0000e-02
2023-04-02 07:37:48,537 ADAM: Layer 1 -> dw_min:9.8593e-01  dw_max:1.0227e+00 lr:1.0000e-02
2023-04-02 07:37:48,537 ADAM: Layer 2 -> dw_min:9.8400e-01  dw_max:1.0196e+00 lr:1.0000e-02
2023-04-02 07:37:48,538 ADAM: Layer 3 -> dw_min:9.9392e-01  dw_max:1.0043e+00 lr:1.0000e-02
2023-04-02 07:37:48,553 			Learning rate: weights:   1.000e-02    
2023-04-02 07:37:48,553 			Last test performance: 97.46%
2023-04-02 07:37:48,553 ----------------
2023-04-02 07:37:50,463   41  =>  2    		Training 486 pattern with 98.54% 	Forward time: 	 1.80 sec
2023-04-02 07:37:50,463 			Loss:    4.833e-02    			Backward time: 	 0.11 sec 
2023-04-02 07:37:50,464 ADAM: Layer 0 -> dw_min:9.9779e-01  dw_max:1.0022e+00 lr:1.0000e-02
2023-04-02 07:37:50,464 ADAM: Layer 1 -> dw_min:9.8433e-01  dw_max:1.0191e+00 lr:1.0000e-02
2023-04-02 07:37:50,464 ADAM: Layer 2 -> dw_min:9.8349e-01  dw_max:1.0172e+00 lr:1.0000e-02
2023-04-02 07:37:50,464 ADAM: Layer 3 -> dw_min:9.9453e-01  dw_max:1.0038e+00 lr:1.0000e-02
2023-04-02 07:37:50,535 			Learning rate: weights:   1.000e-02    
2023-04-02 07:37:50,535 			Last test performance: 97.46%
2023-04-02 07:37:50,535 ----------------
2023-04-02 07:37:52,441   41  =>  3    		Training 486 pattern with 98.54% 	Forward time: 	 1.79 sec
2023-04-02 07:37:52,441 			Loss:    5.120e-02    			Backward time: 	 0.11 sec 
2023-04-02 07:37:52,442 ADAM: Layer 0 -> dw_min:9.9687e-01  dw_max:1.0025e+00 lr:1.0000e-02
2023-04-02 07:37:52,442 ADAM: Layer 1 -> dw_min:9.8085e-01  dw_max:1.0190e+00 lr:1.0000e-02
2023-04-02 07:37:52,442 ADAM: Layer 2 -> dw_min:9.8113e-01  dw_max:1.0205e+00 lr:1.0000e-02
2023-04-02 07:37:52,442 ADAM: Layer 3 -> dw_min:9.9507e-01  dw_max:1.0095e+00 lr:1.0000e-02
2023-04-02 07:37:52,498 			Learning rate: weights:   1.000e-02    
2023-04-02 07:37:52,498 			Last test performance: 97.46%
2023-04-02 07:37:52,498 ----------------
2023-04-02 07:37:54,461   41  =>  4    		Training 486 pattern with 97.92% 	Forward time: 	 1.85 sec
2023-04-02 07:37:54,461 			Loss:    3.799e-02    			Backward time: 	 0.11 sec 
2023-04-02 07:37:54,461 ADAM: Layer 0 -> dw_min:9.9514e-01  dw_max:1.0033e+00 lr:1.0000e-02
2023-04-02 07:37:54,461 ADAM: Layer 1 -> dw_min:9.7689e-01  dw_max:1.0154e+00 lr:1.0000e-02
2023-04-02 07:37:54,461 ADAM: Layer 2 -> dw_min:9.7882e-01  dw_max:1.0212e+00 lr:1.0000e-02
2023-04-02 07:37:54,461 ADAM: Layer 3 -> dw_min:9.9058e-01  dw_max:1.0086e+00 lr:1.0000e-02
2023-04-02 07:37:54,478 			Learning rate: weights:   1.000e-02    
2023-04-02 07:37:54,478 			Last test performance: 97.46%
2023-04-02 07:37:54,478 ----------------
2023-04-02 07:37:56,366   41  =>  5    		Training 486 pattern with 98.12% 	Forward time: 	 1.78 sec
2023-04-02 07:37:56,366 			Loss:    5.143e-02    			Backward time: 	 0.11 sec 
2023-04-02 07:37:56,366 ADAM: Layer 0 -> dw_min:9.9529e-01  dw_max:1.0038e+00 lr:1.0000e-02
2023-04-02 07:37:56,366 ADAM: Layer 1 -> dw_min:9.7577e-01  dw_max:1.0144e+00 lr:1.0000e-02
2023-04-02 07:37:56,367 ADAM: Layer 2 -> dw_min:9.7927e-01  dw_max:1.0215e+00 lr:1.0000e-02
2023-04-02 07:37:56,367 ADAM: Layer 3 -> dw_min:9.9152e-01  dw_max:1.0077e+00 lr:1.0000e-02
2023-04-02 07:37:56,382 			Learning rate: weights:   1.000e-02    
2023-04-02 07:37:56,382 			Last test performance: 97.46%
2023-04-02 07:37:56,382 ----------------
2023-04-02 07:37:58,258   41  =>  6    		Training 486 pattern with 98.54% 	Forward time: 	 1.76 sec
2023-04-02 07:37:58,258 			Loss:    3.411e-02    			Backward time: 	 0.11 sec 
2023-04-02 07:37:58,258 ADAM: Layer 0 -> dw_min:9.9503e-01  dw_max:1.0035e+00 lr:1.0000e-02
2023-04-02 07:37:58,258 ADAM: Layer 1 -> dw_min:9.7343e-01  dw_max:1.0151e+00 lr:1.0000e-02
2023-04-02 07:37:58,258 ADAM: Layer 2 -> dw_min:9.7799e-01  dw_max:1.0229e+00 lr:1.0000e-02
2023-04-02 07:37:58,258 ADAM: Layer 3 -> dw_min:9.9237e-01  dw_max:1.0070e+00 lr:1.0000e-02
2023-04-02 07:37:58,337 			Learning rate: weights:   1.000e-02    
2023-04-02 07:37:58,337 			Last test performance: 97.46%
2023-04-02 07:37:58,337 ----------------
2023-04-02 07:38:00,235   41  =>  7    		Training 486 pattern with 98.54% 	Forward time: 	 1.78 sec
2023-04-02 07:38:00,235 			Loss:    4.609e-02    			Backward time: 	 0.11 sec 
2023-04-02 07:38:00,235 ADAM: Layer 0 -> dw_min:9.9508e-01  dw_max:1.0036e+00 lr:1.0000e-02
2023-04-02 07:38:00,235 ADAM: Layer 1 -> dw_min:9.7330e-01  dw_max:1.0149e+00 lr:1.0000e-02
2023-04-02 07:38:00,235 ADAM: Layer 2 -> dw_min:9.7994e-01  dw_max:1.0235e+00 lr:1.0000e-02
2023-04-02 07:38:00,235 ADAM: Layer 3 -> dw_min:9.9312e-01  dw_max:1.0062e+00 lr:1.0000e-02
2023-04-02 07:38:00,307 			Learning rate: weights:   1.000e-02    
2023-04-02 07:38:00,307 			Last test performance: 97.46%
2023-04-02 07:38:00,307 ----------------
2023-04-02 07:38:02,194   41  =>  8    		Training 486 pattern with 99.58% 	Forward time: 	 1.77 sec
2023-04-02 07:38:02,194 			Loss:    1.898e-02    			Backward time: 	 0.11 sec 
2023-04-02 07:38:02,194 ADAM: Layer 0 -> dw_min:9.9591e-01  dw_max:1.0041e+00 lr:1.0000e-02
2023-04-02 07:38:02,194 ADAM: Layer 1 -> dw_min:9.7700e-01  dw_max:1.0145e+00 lr:1.0000e-02
2023-04-02 07:38:02,194 ADAM: Layer 2 -> dw_min:9.7695e-01  dw_max:1.0206e+00 lr:1.0000e-02
2023-04-02 07:38:02,194 ADAM: Layer 3 -> dw_min:9.9380e-01  dw_max:1.0056e+00 lr:1.0000e-02
2023-04-02 07:38:02,210 			Learning rate: weights:   1.000e-02    
2023-04-02 07:38:02,210 			Last test performance: 97.46%
2023-04-02 07:38:02,210 ----------------
2023-04-02 07:38:04,105   41  =>  9    		Training 486 pattern with 97.92% 	Forward time: 	 1.78 sec
2023-04-02 07:38:04,105 			Loss:    6.078e-02    			Backward time: 	 0.11 sec 
2023-04-02 07:38:04,106 ADAM: Layer 0 -> dw_min:9.9616e-01  dw_max:1.0035e+00 lr:1.0000e-02
2023-04-02 07:38:04,106 ADAM: Layer 1 -> dw_min:9.7695e-01  dw_max:1.0149e+00 lr:1.0000e-02
2023-04-02 07:38:04,106 ADAM: Layer 2 -> dw_min:9.7887e-01  dw_max:1.0197e+00 lr:1.0000e-02
2023-04-02 07:38:04,106 ADAM: Layer 3 -> dw_min:9.9442e-01  dw_max:1.0050e+00 lr:1.0000e-02
2023-04-02 07:38:04,178 			Learning rate: weights:   1.000e-02    
2023-04-02 07:38:04,178 			Last test performance: 97.46%
2023-04-02 07:38:04,178 ----------------
2023-04-02 07:38:06,080   41  =>  10   		Training 486 pattern with 98.96% 	Forward time: 	 1.79 sec
2023-04-02 07:38:06,080 			Loss:    3.310e-02    			Backward time: 	 0.11 sec 
2023-04-02 07:38:06,080 ADAM: Layer 0 -> dw_min:9.9656e-01  dw_max:1.0034e+00 lr:1.0000e-02
2023-04-02 07:38:06,081 ADAM: Layer 1 -> dw_min:9.7870e-01  dw_max:1.0136e+00 lr:1.0000e-02
2023-04-02 07:38:06,081 ADAM: Layer 2 -> dw_min:9.7591e-01  dw_max:1.0199e+00 lr:1.0000e-02
2023-04-02 07:38:06,081 ADAM: Layer 3 -> dw_min:9.9497e-01  dw_max:1.0045e+00 lr:1.0000e-02
2023-04-02 07:38:06,152 			Learning rate: weights:   1.000e-02    
2023-04-02 07:38:06,152 			Last test performance: 97.46%
2023-04-02 07:38:06,152 ----------------
2023-04-02 07:38:08,041   41  =>  11   		Training 486 pattern with 98.75% 	Forward time: 	 1.77 sec
2023-04-02 07:38:08,041 			Loss:    2.393e-02    			Backward time: 	 0.11 sec 
2023-04-02 07:38:08,041 ADAM: Layer 0 -> dw_min:9.9599e-01  dw_max:1.0039e+00 lr:1.0000e-02
2023-04-02 07:38:08,042 ADAM: Layer 1 -> dw_min:9.8090e-01  dw_max:1.0124e+00 lr:1.0000e-02
2023-04-02 07:38:08,042 ADAM: Layer 2 -> dw_min:9.7830e-01  dw_max:1.0179e+00 lr:1.0000e-02
2023-04-02 07:38:08,042 ADAM: Layer 3 -> dw_min:9.9472e-01  dw_max:1.0082e+00 lr:1.0000e-02
2023-04-02 07:38:08,056 			Learning rate: weights:   1.000e-02    
2023-04-02 07:38:08,056 			Last test performance: 97.46%
2023-04-02 07:38:08,056 ----------------
2023-04-02 07:38:09,915   41  =>  12   		Training 486 pattern with 97.92% 	Forward time: 	 1.74 sec
2023-04-02 07:38:09,915 			Loss:    5.806e-02    			Backward time: 	 0.11 sec 
2023-04-02 07:38:09,915 ADAM: Layer 0 -> dw_min:9.9675e-01  dw_max:1.0031e+00 lr:1.0000e-02
2023-04-02 07:38:09,915 ADAM: Layer 1 -> dw_min:9.8190e-01  dw_max:1.0112e+00 lr:1.0000e-02
2023-04-02 07:38:09,916 ADAM: Layer 2 -> dw_min:9.8046e-01  dw_max:1.0161e+00 lr:1.0000e-02
2023-04-02 07:38:09,916 ADAM: Layer 3 -> dw_min:9.9523e-01  dw_max:1.0070e+00 lr:1.0000e-02
2023-04-02 07:38:09,987 			Learning rate: weights:   1.000e-02    
2023-04-02 07:38:09,987 			Last test performance: 97.46%
2023-04-02 07:38:09,987 ----------------
2023-04-02 07:38:11,874   41  =>  13   		Training 486 pattern with 98.54% 	Forward time: 	 1.77 sec
2023-04-02 07:38:11,874 			Loss:    3.357e-02    			Backward time: 	 0.11 sec 
2023-04-02 07:38:11,874 ADAM: Layer 0 -> dw_min:9.9689e-01  dw_max:1.0028e+00 lr:1.0000e-02
2023-04-02 07:38:11,875 ADAM: Layer 1 -> dw_min:9.8495e-01  dw_max:1.0111e+00 lr:1.0000e-02
2023-04-02 07:38:11,875 ADAM: Layer 2 -> dw_min:9.8112e-01  dw_max:1.0196e+00 lr:1.0000e-02
2023-04-02 07:38:11,875 ADAM: Layer 3 -> dw_min:9.9520e-01  dw_max:1.0066e+00 lr:1.0000e-02
2023-04-02 07:38:11,966 			Learning rate: weights:   1.000e-02    
2023-04-02 07:38:11,966 			Last test performance: 97.46%
2023-04-02 07:38:11,966 ----------------
2023-04-02 07:38:13,906   41  =>  14   		Training 486 pattern with 97.29% 	Forward time: 	 1.83 sec
2023-04-02 07:38:13,906 			Loss:    5.730e-02    			Backward time: 	 0.11 sec 
2023-04-02 07:38:13,907 ADAM: Layer 0 -> dw_min:9.9701e-01  dw_max:1.0026e+00 lr:1.0000e-02
2023-04-02 07:38:13,907 ADAM: Layer 1 -> dw_min:9.8613e-01  dw_max:1.0133e+00 lr:1.0000e-02
2023-04-02 07:38:13,907 ADAM: Layer 2 -> dw_min:9.8299e-01  dw_max:1.0177e+00 lr:1.0000e-02
2023-04-02 07:38:13,907 ADAM: Layer 3 -> dw_min:9.9512e-01  dw_max:1.0069e+00 lr:1.0000e-02
2023-04-02 07:38:13,973 			Learning rate: weights:   1.000e-02    
2023-04-02 07:38:13,973 			Last test performance: 97.46%
2023-04-02 07:38:13,973 ----------------
2023-04-02 07:38:15,898   41  =>  15   		Training 486 pattern with 98.54% 	Forward time: 	 1.81 sec
2023-04-02 07:38:15,898 			Loss:    4.512e-02    			Backward time: 	 0.11 sec 
2023-04-02 07:38:15,898 ADAM: Layer 0 -> dw_min:9.9663e-01  dw_max:1.0027e+00 lr:1.0000e-02
2023-04-02 07:38:15,898 ADAM: Layer 1 -> dw_min:9.8718e-01  dw_max:1.0132e+00 lr:1.0000e-02
2023-04-02 07:38:15,898 ADAM: Layer 2 -> dw_min:9.8469e-01  dw_max:1.0159e+00 lr:1.0000e-02
2023-04-02 07:38:15,898 ADAM: Layer 3 -> dw_min:9.9539e-01  dw_max:1.0093e+00 lr:1.0000e-02
2023-04-02 07:38:15,913 			Learning rate: weights:   1.000e-02    
2023-04-02 07:38:15,913 			Last test performance: 97.46%
2023-04-02 07:38:15,913 ----------------
2023-04-02 07:38:17,789   41  =>  16   		Training 486 pattern with 98.54% 	Forward time: 	 1.76 sec
2023-04-02 07:38:17,789 			Loss:    4.333e-02    			Backward time: 	 0.11 sec 
2023-04-02 07:38:17,790 ADAM: Layer 0 -> dw_min:9.9595e-01  dw_max:1.0030e+00 lr:1.0000e-02
2023-04-02 07:38:17,790 ADAM: Layer 1 -> dw_min:9.8841e-01  dw_max:1.0127e+00 lr:1.0000e-02
2023-04-02 07:38:17,790 ADAM: Layer 2 -> dw_min:9.8621e-01  dw_max:1.0152e+00 lr:1.0000e-02
2023-04-02 07:38:17,790 ADAM: Layer 3 -> dw_min:9.9555e-01  dw_max:1.0084e+00 lr:1.0000e-02
2023-04-02 07:38:17,806 			Learning rate: weights:   1.000e-02    
2023-04-02 07:38:17,806 			Last test performance: 97.46%
2023-04-02 07:38:17,806 ----------------
2023-04-02 07:38:19,721   41  =>  17   		Training 486 pattern with 97.50% 	Forward time: 	 1.80 sec
2023-04-02 07:38:19,721 			Loss:    4.966e-02    			Backward time: 	 0.11 sec 
2023-04-02 07:38:19,722 ADAM: Layer 0 -> dw_min:9.9588e-01  dw_max:1.0026e+00 lr:1.0000e-02
2023-04-02 07:38:19,722 ADAM: Layer 1 -> dw_min:9.8943e-01  dw_max:1.0107e+00 lr:1.0000e-02
2023-04-02 07:38:19,722 ADAM: Layer 2 -> dw_min:9.8529e-01  dw_max:1.0137e+00 lr:1.0000e-02
2023-04-02 07:38:19,722 ADAM: Layer 3 -> dw_min:9.9506e-01  dw_max:1.0075e+00 lr:1.0000e-02
2023-04-02 07:38:19,780 			Learning rate: weights:   1.000e-02    
2023-04-02 07:38:19,780 			Last test performance: 97.46%
2023-04-02 07:38:19,780 ----------------
2023-04-02 07:38:21,672   41  =>  18   		Training 486 pattern with 98.54% 	Forward time: 	 1.78 sec
2023-04-02 07:38:21,672 			Loss:    3.231e-02    			Backward time: 	 0.11 sec 
2023-04-02 07:38:21,672 ADAM: Layer 0 -> dw_min:9.9506e-01  dw_max:1.0030e+00 lr:1.0000e-02
2023-04-02 07:38:21,672 ADAM: Layer 1 -> dw_min:9.8836e-01  dw_max:1.0096e+00 lr:1.0000e-02
2023-04-02 07:38:21,672 ADAM: Layer 2 -> dw_min:9.8439e-01  dw_max:1.0162e+00 lr:1.0000e-02
2023-04-02 07:38:21,672 ADAM: Layer 3 -> dw_min:9.9527e-01  dw_max:1.0101e+00 lr:1.0000e-02
2023-04-02 07:38:21,687 			Learning rate: weights:   1.000e-02    
2023-04-02 07:38:21,687 			Last test performance: 97.46%
2023-04-02 07:38:21,687 ----------------
2023-04-02 07:38:23,559   41  =>  19   		Training 486 pattern with 97.29% 	Forward time: 	 1.76 sec
2023-04-02 07:38:23,560 			Loss:    6.839e-02    			Backward time: 	 0.11 sec 
2023-04-02 07:38:23,560 ADAM: Layer 0 -> dw_min:9.9448e-01  dw_max:1.0028e+00 lr:1.0000e-02
2023-04-02 07:38:23,560 ADAM: Layer 1 -> dw_min:9.8951e-01  dw_max:1.0092e+00 lr:1.0000e-02
2023-04-02 07:38:23,560 ADAM: Layer 2 -> dw_min:9.8421e-01  dw_max:1.0146e+00 lr:1.0000e-02
2023-04-02 07:38:23,560 ADAM: Layer 3 -> dw_min:9.9457e-01  dw_max:1.0091e+00 lr:1.0000e-02
2023-04-02 07:38:23,743 			Learning rate: weights:   1.000e-02    
2023-04-02 07:38:23,743 			Last test performance: 97.46%
2023-04-02 07:38:23,743 ----------------
2023-04-02 07:38:25,642   41  =>  20   		Training 486 pattern with 97.92% 	Forward time: 	 1.79 sec
2023-04-02 07:38:25,642 			Loss:    3.693e-02    			Backward time: 	 0.11 sec 
2023-04-02 07:38:25,642 ADAM: Layer 0 -> dw_min:9.9408e-01  dw_max:1.0031e+00 lr:1.0000e-02
2023-04-02 07:38:25,642 ADAM: Layer 1 -> dw_min:9.8536e-01  dw_max:1.0136e+00 lr:1.0000e-02
2023-04-02 07:38:25,642 ADAM: Layer 2 -> dw_min:9.8585e-01  dw_max:1.0158e+00 lr:1.0000e-02
2023-04-02 07:38:25,642 ADAM: Layer 3 -> dw_min:9.9297e-01  dw_max:1.0082e+00 lr:1.0000e-02
2023-04-02 07:38:25,697 			Learning rate: weights:   1.000e-02    
2023-04-02 07:38:25,697 			Last test performance: 97.46%
2023-04-02 07:38:25,697 ----------------
2023-04-02 07:38:27,577   41  =>  21   		Training 486 pattern with 98.54% 	Forward time: 	 1.77 sec
2023-04-02 07:38:27,577 			Loss:    4.461e-02    			Backward time: 	 0.11 sec 
2023-04-02 07:38:27,577 ADAM: Layer 0 -> dw_min:9.9450e-01  dw_max:1.0032e+00 lr:1.0000e-02
2023-04-02 07:38:27,577 ADAM: Layer 1 -> dw_min:9.8682e-01  dw_max:1.0122e+00 lr:1.0000e-02
2023-04-02 07:38:27,578 ADAM: Layer 2 -> dw_min:9.8342e-01  dw_max:1.0152e+00 lr:1.0000e-02
2023-04-02 07:38:27,578 ADAM: Layer 3 -> dw_min:9.9364e-01  dw_max:1.0074e+00 lr:1.0000e-02
2023-04-02 07:38:27,635 			Learning rate: weights:   1.000e-02    
2023-04-02 07:38:27,635 			Last test performance: 97.46%
2023-04-02 07:38:27,635 ----------------
2023-04-02 07:38:29,530   41  =>  22   		Training 486 pattern with 97.92% 	Forward time: 	 1.78 sec
2023-04-02 07:38:29,530 			Loss:    4.285e-02    			Backward time: 	 0.11 sec 
2023-04-02 07:38:29,531 ADAM: Layer 0 -> dw_min:9.9562e-01  dw_max:1.0037e+00 lr:1.0000e-02
2023-04-02 07:38:29,531 ADAM: Layer 1 -> dw_min:9.8808e-01  dw_max:1.0110e+00 lr:1.0000e-02
2023-04-02 07:38:29,531 ADAM: Layer 2 -> dw_min:9.8452e-01  dw_max:1.0146e+00 lr:1.0000e-02
2023-04-02 07:38:29,531 ADAM: Layer 3 -> dw_min:9.9318e-01  dw_max:1.0072e+00 lr:1.0000e-02
2023-04-02 07:38:29,547 			Learning rate: weights:   1.000e-02    
2023-04-02 07:38:29,547 			Last test performance: 97.46%
2023-04-02 07:38:29,547 ----------------
2023-04-02 07:38:31,405   41  =>  23   		Training 486 pattern with 98.75% 	Forward time: 	 1.74 sec
2023-04-02 07:38:31,405 			Loss:    2.622e-02    			Backward time: 	 0.11 sec 
2023-04-02 07:38:31,405 ADAM: Layer 0 -> dw_min:9.9564e-01  dw_max:1.0029e+00 lr:1.0000e-02
2023-04-02 07:38:31,405 ADAM: Layer 1 -> dw_min:9.8798e-01  dw_max:1.0113e+00 lr:1.0000e-02
2023-04-02 07:38:31,405 ADAM: Layer 2 -> dw_min:9.8426e-01  dw_max:1.0132e+00 lr:1.0000e-02
2023-04-02 07:38:31,405 ADAM: Layer 3 -> dw_min:9.9385e-01  dw_max:1.0101e+00 lr:1.0000e-02
2023-04-02 07:38:31,477 			Learning rate: weights:   1.000e-02    
2023-04-02 07:38:31,477 			Last test performance: 97.46%
2023-04-02 07:38:31,477 ----------------
2023-04-02 07:38:33,353   41  =>  24   		Training 486 pattern with 98.75% 	Forward time: 	 1.76 sec
2023-04-02 07:38:33,353 			Loss:    5.517e-02    			Backward time: 	 0.11 sec 
2023-04-02 07:38:33,353 ADAM: Layer 0 -> dw_min:9.9537e-01  dw_max:1.0025e+00 lr:1.0000e-02
2023-04-02 07:38:33,353 ADAM: Layer 1 -> dw_min:9.8882e-01  dw_max:1.0103e+00 lr:1.0000e-02
2023-04-02 07:38:33,353 ADAM: Layer 2 -> dw_min:9.8583e-01  dw_max:1.0119e+00 lr:1.0000e-02
2023-04-02 07:38:33,353 ADAM: Layer 3 -> dw_min:9.9447e-01  dw_max:1.0091e+00 lr:1.0000e-02
2023-04-02 07:38:33,426 			Learning rate: weights:   1.000e-02    
2023-04-02 07:38:33,426 			Last test performance: 97.46%
2023-04-02 07:38:33,426 ----------------
2023-04-02 07:38:35,324   41  =>  25   		Training 486 pattern with 98.54% 	Forward time: 	 1.78 sec
2023-04-02 07:38:35,324 			Loss:    2.621e-02    			Backward time: 	 0.11 sec 
2023-04-02 07:38:35,324 ADAM: Layer 0 -> dw_min:9.9611e-01  dw_max:1.0025e+00 lr:1.0000e-02
2023-04-02 07:38:35,324 ADAM: Layer 1 -> dw_min:9.9024e-01  dw_max:1.0094e+00 lr:1.0000e-02
2023-04-02 07:38:35,324 ADAM: Layer 2 -> dw_min:9.8580e-01  dw_max:1.0160e+00 lr:1.0000e-02
2023-04-02 07:38:35,324 ADAM: Layer 3 -> dw_min:9.9470e-01  dw_max:1.0082e+00 lr:1.0000e-02
2023-04-02 07:38:35,398 			Learning rate: weights:   1.000e-02    
2023-04-02 07:38:35,398 			Last test performance: 97.46%
2023-04-02 07:38:35,398 ----------------
2023-04-02 07:38:37,329   41  =>  26   		Training 486 pattern with 97.50% 	Forward time: 	 1.82 sec
2023-04-02 07:38:37,329 			Loss:    6.129e-02    			Backward time: 	 0.11 sec 
2023-04-02 07:38:37,329 ADAM: Layer 0 -> dw_min:9.9702e-01  dw_max:1.0025e+00 lr:1.0000e-02
2023-04-02 07:38:37,329 ADAM: Layer 1 -> dw_min:9.8608e-01  dw_max:1.0144e+00 lr:1.0000e-02
2023-04-02 07:38:37,329 ADAM: Layer 2 -> dw_min:9.8613e-01  dw_max:1.0154e+00 lr:1.0000e-02
2023-04-02 07:38:37,329 ADAM: Layer 3 -> dw_min:9.9522e-01  dw_max:1.0072e+00 lr:1.0000e-02
2023-04-02 07:38:37,346 			Learning rate: weights:   1.000e-02    
2023-04-02 07:38:37,346 			Last test performance: 97.46%
2023-04-02 07:38:37,346 ----------------
2023-04-02 07:38:39,217   41  =>  27   		Training 486 pattern with 98.54% 	Forward time: 	 1.76 sec
2023-04-02 07:38:39,217 			Loss:    6.047e-02    			Backward time: 	 0.11 sec 
2023-04-02 07:38:39,218 ADAM: Layer 0 -> dw_min:9.9714e-01  dw_max:1.0023e+00 lr:1.0000e-02
2023-04-02 07:38:39,218 ADAM: Layer 1 -> dw_min:9.8757e-01  dw_max:1.0147e+00 lr:1.0000e-02
2023-04-02 07:38:39,218 ADAM: Layer 2 -> dw_min:9.8722e-01  dw_max:1.0139e+00 lr:1.0000e-02
2023-04-02 07:38:39,218 ADAM: Layer 3 -> dw_min:9.9570e-01  dw_max:1.0065e+00 lr:1.0000e-02
2023-04-02 07:38:39,233 			Learning rate: weights:   1.000e-02    
2023-04-02 07:38:39,233 			Last test performance: 97.46%
2023-04-02 07:38:39,233 ----------------
2023-04-02 07:38:41,132   41  =>  28   		Training 486 pattern with 98.33% 	Forward time: 	 1.79 sec
2023-04-02 07:38:41,132 			Loss:    6.592e-02    			Backward time: 	 0.11 sec 
2023-04-02 07:38:41,132 ADAM: Layer 0 -> dw_min:9.9743e-01  dw_max:1.0032e+00 lr:1.0000e-02
2023-04-02 07:38:41,133 ADAM: Layer 1 -> dw_min:9.8858e-01  dw_max:1.0132e+00 lr:1.0000e-02
2023-04-02 07:38:41,133 ADAM: Layer 2 -> dw_min:9.8709e-01  dw_max:1.0130e+00 lr:1.0000e-02
2023-04-02 07:38:41,133 ADAM: Layer 3 -> dw_min:9.9513e-01  dw_max:1.0059e+00 lr:1.0000e-02
2023-04-02 07:38:41,148 			Learning rate: weights:   1.000e-02    
2023-04-02 07:38:41,148 			Last test performance: 97.46%
2023-04-02 07:38:41,148 ----------------
2023-04-02 07:38:43,084   41  =>  29   		Training 486 pattern with 98.96% 	Forward time: 	 1.82 sec
2023-04-02 07:38:43,085 			Loss:    5.023e-02    			Backward time: 	 0.11 sec 
2023-04-02 07:38:43,085 ADAM: Layer 0 -> dw_min:9.9693e-01  dw_max:1.0032e+00 lr:1.0000e-02
2023-04-02 07:38:43,085 ADAM: Layer 1 -> dw_min:9.8896e-01  dw_max:1.0119e+00 lr:1.0000e-02
2023-04-02 07:38:43,085 ADAM: Layer 2 -> dw_min:9.8712e-01  dw_max:1.0117e+00 lr:1.0000e-02
2023-04-02 07:38:43,085 ADAM: Layer 3 -> dw_min:9.9556e-01  dw_max:1.0053e+00 lr:1.0000e-02
2023-04-02 07:38:43,125 			Learning rate: weights:   1.000e-02    
2023-04-02 07:38:43,125 			Last test performance: 97.46%
2023-04-02 07:38:43,125 ----------------
2023-04-02 07:38:44,995   41  =>  30   		Training 486 pattern with 98.96% 	Forward time: 	 1.76 sec
2023-04-02 07:38:44,996 			Loss:    2.277e-02    			Backward time: 	 0.11 sec 
2023-04-02 07:38:44,996 ADAM: Layer 0 -> dw_min:9.9629e-01  dw_max:1.0039e+00 lr:1.0000e-02
2023-04-02 07:38:44,996 ADAM: Layer 1 -> dw_min:9.8908e-01  dw_max:1.0107e+00 lr:1.0000e-02
2023-04-02 07:38:44,996 ADAM: Layer 2 -> dw_min:9.8582e-01  dw_max:1.0156e+00 lr:1.0000e-02
2023-04-02 07:38:44,996 ADAM: Layer 3 -> dw_min:9.9600e-01  dw_max:1.0047e+00 lr:1.0000e-02
2023-04-02 07:38:45,012 			Learning rate: weights:   1.000e-02    
2023-04-02 07:38:45,012 			Last test performance: 97.46%
2023-04-02 07:38:45,012 ----------------
2023-04-02 07:38:46,918   41  =>  31   		Training 486 pattern with 98.12% 	Forward time: 	 1.79 sec
2023-04-02 07:38:46,918 			Loss:    4.498e-02    			Backward time: 	 0.11 sec 
2023-04-02 07:38:46,918 ADAM: Layer 0 -> dw_min:9.9641e-01  dw_max:1.0034e+00 lr:1.0000e-02
2023-04-02 07:38:46,918 ADAM: Layer 1 -> dw_min:9.9017e-01  dw_max:1.0097e+00 lr:1.0000e-02
2023-04-02 07:38:46,918 ADAM: Layer 2 -> dw_min:9.8553e-01  dw_max:1.0141e+00 lr:1.0000e-02
2023-04-02 07:38:46,918 ADAM: Layer 3 -> dw_min:9.9559e-01  dw_max:1.0043e+00 lr:1.0000e-02
2023-04-02 07:38:47,038 			Learning rate: weights:   1.000e-02    
2023-04-02 07:38:47,038 			Last test performance: 97.46%
2023-04-02 07:38:47,038 ----------------
2023-04-02 07:38:48,931   41  =>  32   		Training 486 pattern with 98.33% 	Forward time: 	 1.78 sec
2023-04-02 07:38:48,931 			Loss:    4.595e-02    			Backward time: 	 0.11 sec 
2023-04-02 07:38:48,931 ADAM: Layer 0 -> dw_min:9.9674e-01  dw_max:1.0034e+00 lr:1.0000e-02
2023-04-02 07:38:48,931 ADAM: Layer 1 -> dw_min:9.8453e-01  dw_max:1.0151e+00 lr:1.0000e-02
2023-04-02 07:38:48,932 ADAM: Layer 2 -> dw_min:9.8646e-01  dw_max:1.0156e+00 lr:1.0000e-02
2023-04-02 07:38:48,932 ADAM: Layer 3 -> dw_min:9.9603e-01  dw_max:1.0042e+00 lr:1.0000e-02
2023-04-02 07:38:48,946 			Learning rate: weights:   1.000e-02    
2023-04-02 07:38:48,946 			Last test performance: 97.46%
2023-04-02 07:38:48,946 ----------------
2023-04-02 07:38:50,811   41  =>  33   		Training 486 pattern with 96.04% 	Forward time: 	 1.75 sec
2023-04-02 07:38:50,811 			Loss:    8.562e-02    			Backward time: 	 0.11 sec 
2023-04-02 07:38:50,812 ADAM: Layer 0 -> dw_min:9.9587e-01  dw_max:1.0031e+00 lr:1.0000e-02
2023-04-02 07:38:50,812 ADAM: Layer 1 -> dw_min:9.8615e-01  dw_max:1.0136e+00 lr:1.0000e-02
2023-04-02 07:38:50,812 ADAM: Layer 2 -> dw_min:9.8580e-01  dw_max:1.0144e+00 lr:1.0000e-02
2023-04-02 07:38:50,812 ADAM: Layer 3 -> dw_min:9.9332e-01  dw_max:1.0070e+00 lr:1.0000e-02
2023-04-02 07:38:50,887 			Learning rate: weights:   1.000e-02    
2023-04-02 07:38:50,887 			Last test performance: 97.46%
2023-04-02 07:38:50,887 ----------------
2023-04-02 07:38:52,784   41  =>  34   		Training 486 pattern with 99.58% 	Forward time: 	 1.78 sec
2023-04-02 07:38:52,784 			Loss:    1.448e-02    			Backward time: 	 0.11 sec 
2023-04-02 07:38:52,785 ADAM: Layer 0 -> dw_min:9.9610e-01  dw_max:1.0031e+00 lr:1.0000e-02
2023-04-02 07:38:52,785 ADAM: Layer 1 -> dw_min:9.8756e-01  dw_max:1.0122e+00 lr:1.0000e-02
2023-04-02 07:38:52,785 ADAM: Layer 2 -> dw_min:9.8722e-01  dw_max:1.0155e+00 lr:1.0000e-02
2023-04-02 07:38:52,785 ADAM: Layer 3 -> dw_min:9.9398e-01  dw_max:1.0063e+00 lr:1.0000e-02
2023-04-02 07:38:52,802 			Learning rate: weights:   1.000e-02    
2023-04-02 07:38:52,802 			Last test performance: 97.46%
2023-04-02 07:38:52,802 ----------------
2023-04-02 07:38:54,669   41  =>  35   		Training 486 pattern with 98.33% 	Forward time: 	 1.75 sec
2023-04-02 07:38:54,669 			Loss:    4.134e-02    			Backward time: 	 0.11 sec 
2023-04-02 07:38:54,669 ADAM: Layer 0 -> dw_min:9.9528e-01  dw_max:1.0038e+00 lr:1.0000e-02
2023-04-02 07:38:54,669 ADAM: Layer 1 -> dw_min:9.8874e-01  dw_max:1.0110e+00 lr:1.0000e-02
2023-04-02 07:38:54,669 ADAM: Layer 2 -> dw_min:9.8510e-01  dw_max:1.0139e+00 lr:1.0000e-02
2023-04-02 07:38:54,670 ADAM: Layer 3 -> dw_min:9.9458e-01  dw_max:1.0056e+00 lr:1.0000e-02
2023-04-02 07:38:54,685 			Learning rate: weights:   1.000e-02    
2023-04-02 07:38:54,685 			Last test performance: 97.46%
2023-04-02 07:38:54,685 ----------------
2023-04-02 07:38:56,613   41  =>  36   		Training 486 pattern with 98.96% 	Forward time: 	 1.81 sec
2023-04-02 07:38:56,613 			Loss:    3.980e-02    			Backward time: 	 0.11 sec 
2023-04-02 07:38:56,613 ADAM: Layer 0 -> dw_min:9.9573e-01  dw_max:1.0035e+00 lr:1.0000e-02
2023-04-02 07:38:56,613 ADAM: Layer 1 -> dw_min:9.8918e-01  dw_max:1.0099e+00 lr:1.0000e-02
2023-04-02 07:38:56,613 ADAM: Layer 2 -> dw_min:9.8658e-01  dw_max:1.0126e+00 lr:1.0000e-02
2023-04-02 07:38:56,613 ADAM: Layer 3 -> dw_min:9.9511e-01  dw_max:1.0050e+00 lr:1.0000e-02
2023-04-02 07:38:56,647 			Learning rate: weights:   1.000e-02    
2023-04-02 07:38:56,647 			Last test performance: 97.46%
2023-04-02 07:38:56,647 ----------------
2023-04-02 07:38:58,589   41  =>  37   		Training 486 pattern with 98.33% 	Forward time: 	 1.83 sec
2023-04-02 07:38:58,589 			Loss:    5.025e-02    			Backward time: 	 0.11 sec 
2023-04-02 07:38:58,590 ADAM: Layer 0 -> dw_min:9.9611e-01  dw_max:1.0029e+00 lr:1.0000e-02
2023-04-02 07:38:58,590 ADAM: Layer 1 -> dw_min:9.9020e-01  dw_max:1.0089e+00 lr:1.0000e-02
2023-04-02 07:38:58,590 ADAM: Layer 2 -> dw_min:9.8516e-01  dw_max:1.0151e+00 lr:1.0000e-02
2023-04-02 07:38:58,590 ADAM: Layer 3 -> dw_min:9.9579e-01  dw_max:1.0056e+00 lr:1.0000e-02
2023-04-02 07:38:58,617 			Learning rate: weights:   1.000e-02    
2023-04-02 07:38:58,617 			Last test performance: 97.46%
2023-04-02 07:38:58,617 ----------------
2023-04-02 07:39:00,531   41  =>  38   		Training 486 pattern with 98.75% 	Forward time: 	 1.80 sec
2023-04-02 07:39:00,532 			Loss:    3.555e-02    			Backward time: 	 0.11 sec 
2023-04-02 07:39:00,532 ADAM: Layer 0 -> dw_min:9.9605e-01  dw_max:1.0037e+00 lr:1.0000e-02
2023-04-02 07:39:00,532 ADAM: Layer 1 -> dw_min:9.8464e-01  dw_max:1.0143e+00 lr:1.0000e-02
2023-04-02 07:39:00,532 ADAM: Layer 2 -> dw_min:9.8516e-01  dw_max:1.0150e+00 lr:1.0000e-02
2023-04-02 07:39:00,532 ADAM: Layer 3 -> dw_min:9.9472e-01  dw_max:1.0066e+00 lr:1.0000e-02
2023-04-02 07:39:00,628 			Learning rate: weights:   1.000e-02    
2023-04-02 07:39:00,628 			Last test performance: 97.46%
2023-04-02 07:39:00,628 ----------------
2023-04-02 07:39:02,527   41  =>  39   		Training 486 pattern with 99.17% 	Forward time: 	 1.79 sec
2023-04-02 07:39:02,527 			Loss:    2.271e-02    			Backward time: 	 0.11 sec 
2023-04-02 07:39:02,527 ADAM: Layer 0 -> dw_min:9.9657e-01  dw_max:1.0033e+00 lr:1.0000e-02
2023-04-02 07:39:02,528 ADAM: Layer 1 -> dw_min:9.8521e-01  dw_max:1.0128e+00 lr:1.0000e-02
2023-04-02 07:39:02,528 ADAM: Layer 2 -> dw_min:9.8592e-01  dw_max:1.0142e+00 lr:1.0000e-02
2023-04-02 07:39:02,528 ADAM: Layer 3 -> dw_min:9.9255e-01  dw_max:1.0064e+00 lr:1.0000e-02
2023-04-02 07:39:02,543 			Learning rate: weights:   1.000e-02    
2023-04-02 07:39:02,543 			Last test performance: 97.46%
2023-04-02 07:39:02,543 ----------------
2023-04-02 07:39:04,424   41  =>  40   		Training 486 pattern with 98.33% 	Forward time: 	 1.77 sec
2023-04-02 07:39:04,424 			Loss:    5.301e-02    			Backward time: 	 0.11 sec 
2023-04-02 07:39:04,424 ADAM: Layer 0 -> dw_min:9.9683e-01  dw_max:1.0043e+00 lr:1.0000e-02
2023-04-02 07:39:04,425 ADAM: Layer 1 -> dw_min:9.8669e-01  dw_max:1.0116e+00 lr:1.0000e-02
2023-04-02 07:39:04,425 ADAM: Layer 2 -> dw_min:9.8732e-01  dw_max:1.0128e+00 lr:1.0000e-02
2023-04-02 07:39:04,425 ADAM: Layer 3 -> dw_min:9.9330e-01  dw_max:1.0057e+00 lr:1.0000e-02
2023-04-02 07:39:04,522 			Learning rate: weights:   1.000e-02    
2023-04-02 07:39:04,522 			Last test performance: 97.46%
2023-04-02 07:39:04,522 ----------------
2023-04-02 07:39:06,443   41  =>  41   		Training 486 pattern with 98.54% 	Forward time: 	 1.81 sec
2023-04-02 07:39:06,443 			Loss:    3.605e-02    			Backward time: 	 0.11 sec 
2023-04-02 07:39:06,444 ADAM: Layer 0 -> dw_min:9.9675e-01  dw_max:1.0038e+00 lr:1.0000e-02
2023-04-02 07:39:06,444 ADAM: Layer 1 -> dw_min:9.8728e-01  dw_max:1.0142e+00 lr:1.0000e-02
2023-04-02 07:39:06,444 ADAM: Layer 2 -> dw_min:9.8685e-01  dw_max:1.0127e+00 lr:1.0000e-02
2023-04-02 07:39:06,444 ADAM: Layer 3 -> dw_min:9.9396e-01  dw_max:1.0067e+00 lr:1.0000e-02
2023-04-02 07:39:06,530 			Learning rate: weights:   1.000e-02    
2023-04-02 07:39:06,531 			Last test performance: 97.46%
2023-04-02 07:39:06,531 ----------------
2023-04-02 07:39:08,433   41  =>  42   		Training 486 pattern with 98.75% 	Forward time: 	 1.79 sec
2023-04-02 07:39:08,433 			Loss:    6.100e-02    			Backward time: 	 0.11 sec 
2023-04-02 07:39:08,434 ADAM: Layer 0 -> dw_min:9.9721e-01  dw_max:1.0032e+00 lr:1.0000e-02
2023-04-02 07:39:08,434 ADAM: Layer 1 -> dw_min:9.8855e-01  dw_max:1.0128e+00 lr:1.0000e-02
2023-04-02 07:39:08,434 ADAM: Layer 2 -> dw_min:9.8816e-01  dw_max:1.0114e+00 lr:1.0000e-02
2023-04-02 07:39:08,434 ADAM: Layer 3 -> dw_min:9.9456e-01  dw_max:1.0060e+00 lr:1.0000e-02
2023-04-02 07:39:08,531 			Learning rate: weights:   1.000e-02    
2023-04-02 07:39:08,531 			Last test performance: 97.46%
2023-04-02 07:39:08,531 ----------------
2023-04-02 07:39:10,419   41  =>  43   		Training 486 pattern with 98.54% 	Forward time: 	 1.77 sec
2023-04-02 07:39:10,419 			Loss:    5.234e-02    			Backward time: 	 0.11 sec 
2023-04-02 07:39:10,420 ADAM: Layer 0 -> dw_min:9.9726e-01  dw_max:1.0033e+00 lr:1.0000e-02
2023-04-02 07:39:10,420 ADAM: Layer 1 -> dw_min:9.8969e-01  dw_max:1.0121e+00 lr:1.0000e-02
2023-04-02 07:39:10,420 ADAM: Layer 2 -> dw_min:9.8934e-01  dw_max:1.0103e+00 lr:1.0000e-02
2023-04-02 07:39:10,420 ADAM: Layer 3 -> dw_min:9.9510e-01  dw_max:1.0054e+00 lr:1.0000e-02
2023-04-02 07:39:10,494 			Learning rate: weights:   1.000e-02    
2023-04-02 07:39:10,494 			Last test performance: 97.46%
2023-04-02 07:39:10,494 ----------------
2023-04-02 07:39:12,369   41  =>  44   		Training 486 pattern with 98.54% 	Forward time: 	 1.76 sec
2023-04-02 07:39:12,369 			Loss:    2.539e-02    			Backward time: 	 0.11 sec 
2023-04-02 07:39:12,369 ADAM: Layer 0 -> dw_min:9.9728e-01  dw_max:1.0035e+00 lr:1.0000e-02
2023-04-02 07:39:12,369 ADAM: Layer 1 -> dw_min:9.8998e-01  dw_max:1.0109e+00 lr:1.0000e-02
2023-04-02 07:39:12,369 ADAM: Layer 2 -> dw_min:9.8320e-01  dw_max:1.0156e+00 lr:1.0000e-02
2023-04-02 07:39:12,369 ADAM: Layer 3 -> dw_min:9.9553e-01  dw_max:1.0099e+00 lr:1.0000e-02
2023-04-02 07:39:12,442 			Learning rate: weights:   1.000e-02    
2023-04-02 07:39:12,442 			Last test performance: 97.46%
2023-04-02 07:39:12,442 ----------------
2023-04-02 07:39:14,341   41  =>  45   		Training 486 pattern with 98.96% 	Forward time: 	 1.78 sec
2023-04-02 07:39:14,341 			Loss:    3.253e-02    			Backward time: 	 0.11 sec 
2023-04-02 07:39:14,342 ADAM: Layer 0 -> dw_min:9.9680e-01  dw_max:1.0037e+00 lr:1.0000e-02
2023-04-02 07:39:14,342 ADAM: Layer 1 -> dw_min:9.8749e-01  dw_max:1.0113e+00 lr:1.0000e-02
2023-04-02 07:39:14,342 ADAM: Layer 2 -> dw_min:9.8474e-01  dw_max:1.0154e+00 lr:1.0000e-02
2023-04-02 07:39:14,342 ADAM: Layer 3 -> dw_min:9.9597e-01  dw_max:1.0090e+00 lr:1.0000e-02
2023-04-02 07:39:14,419 			Learning rate: weights:   1.000e-02    
2023-04-02 07:39:14,419 			Last test performance: 97.46%
2023-04-02 07:39:14,419 ----------------
2023-04-02 07:39:16,287   41  =>  46   		Training 486 pattern with 99.17% 	Forward time: 	 1.75 sec
2023-04-02 07:39:16,287 			Loss:    2.761e-02    			Backward time: 	 0.11 sec 
2023-04-02 07:39:16,288 ADAM: Layer 0 -> dw_min:9.9643e-01  dw_max:1.0036e+00 lr:1.0000e-02
2023-04-02 07:39:16,288 ADAM: Layer 1 -> dw_min:9.8874e-01  dw_max:1.0102e+00 lr:1.0000e-02
2023-04-02 07:39:16,288 ADAM: Layer 2 -> dw_min:9.8626e-01  dw_max:1.0139e+00 lr:1.0000e-02
2023-04-02 07:39:16,288 ADAM: Layer 3 -> dw_min:9.9582e-01  dw_max:1.0081e+00 lr:1.0000e-02
2023-04-02 07:39:16,303 			Learning rate: weights:   1.000e-02    
2023-04-02 07:39:16,303 			Last test performance: 97.46%
2023-04-02 07:39:16,303 ----------------
2023-04-02 07:39:18,207   41  =>  47   		Training 486 pattern with 98.96% 	Forward time: 	 1.79 sec
2023-04-02 07:39:18,208 			Loss:    3.448e-02    			Backward time: 	 0.11 sec 
2023-04-02 07:39:18,208 ADAM: Layer 0 -> dw_min:9.9666e-01  dw_max:1.0038e+00 lr:1.0000e-02
2023-04-02 07:39:18,208 ADAM: Layer 1 -> dw_min:9.8986e-01  dw_max:1.0115e+00 lr:1.0000e-02
2023-04-02 07:39:18,209 ADAM: Layer 2 -> dw_min:9.8422e-01  dw_max:1.0147e+00 lr:1.0000e-02
2023-04-02 07:39:18,209 ADAM: Layer 3 -> dw_min:9.9623e-01  dw_max:1.0073e+00 lr:1.0000e-02
2023-04-02 07:39:18,225 			Learning rate: weights:   1.000e-02    
2023-04-02 07:39:18,225 			Last test performance: 97.46%
2023-04-02 07:39:18,225 ----------------
2023-04-02 07:39:20,131   41  =>  48   		Training 486 pattern with 98.12% 	Forward time: 	 1.79 sec
2023-04-02 07:39:20,131 			Loss:    4.979e-02    			Backward time: 	 0.11 sec 
2023-04-02 07:39:20,131 ADAM: Layer 0 -> dw_min:9.9677e-01  dw_max:1.0038e+00 lr:1.0000e-02
2023-04-02 07:39:20,132 ADAM: Layer 1 -> dw_min:9.8522e-01  dw_max:1.0142e+00 lr:1.0000e-02
2023-04-02 07:39:20,132 ADAM: Layer 2 -> dw_min:9.8440e-01  dw_max:1.0157e+00 lr:1.0000e-02
2023-04-02 07:39:20,132 ADAM: Layer 3 -> dw_min:9.9681e-01  dw_max:1.0066e+00 lr:1.0000e-02
2023-04-02 07:39:20,148 			Learning rate: weights:   1.000e-02    
2023-04-02 07:39:20,148 			Last test performance: 97.46%
2023-04-02 07:39:20,148 ----------------
2023-04-02 07:39:22,084   41  =>  49   		Training 486 pattern with 97.29% 	Forward time: 	 1.82 sec
2023-04-02 07:39:22,084 			Loss:    7.821e-02    			Backward time: 	 0.11 sec 
2023-04-02 07:39:22,084 ADAM: Layer 0 -> dw_min:9.9675e-01  dw_max:1.0032e+00 lr:1.0000e-02
2023-04-02 07:39:22,084 ADAM: Layer 1 -> dw_min:9.8673e-01  dw_max:1.0128e+00 lr:1.0000e-02
2023-04-02 07:39:22,084 ADAM: Layer 2 -> dw_min:9.8485e-01  dw_max:1.0148e+00 lr:1.0000e-02
2023-04-02 07:39:22,084 ADAM: Layer 3 -> dw_min:9.9304e-01  dw_max:1.0085e+00 lr:1.0000e-02
2023-04-02 07:39:22,100 			Learning rate: weights:   1.000e-02    
2023-04-02 07:39:22,100 			Last test performance: 97.46%
2023-04-02 07:39:22,100 ----------------
2023-04-02 07:39:23,986   41  =>  50   		Training 486 pattern with 97.50% 	Forward time: 	 1.77 sec
2023-04-02 07:39:23,986 			Loss:    5.280e-02    			Backward time: 	 0.11 sec 
2023-04-02 07:39:23,986 ADAM: Layer 0 -> dw_min:9.9674e-01  dw_max:1.0032e+00 lr:1.0000e-02
2023-04-02 07:39:23,986 ADAM: Layer 1 -> dw_min:9.8735e-01  dw_max:1.0124e+00 lr:1.0000e-02
2023-04-02 07:39:23,986 ADAM: Layer 2 -> dw_min:9.8589e-01  dw_max:1.0140e+00 lr:1.0000e-02
2023-04-02 07:39:23,986 ADAM: Layer 3 -> dw_min:9.9373e-01  dw_max:1.0076e+00 lr:1.0000e-02
2023-04-02 07:39:24,105 			Learning rate: weights:   1.000e-02    
2023-04-02 07:39:24,105 			Last test performance: 97.46%
2023-04-02 07:39:24,105 ----------------
2023-04-02 07:39:25,957   41  =>  51   		Training 486 pattern with 98.96% 	Forward time: 	 1.74 sec
2023-04-02 07:39:25,957 			Loss:    4.396e-02    			Backward time: 	 0.11 sec 
2023-04-02 07:39:25,957 ADAM: Layer 0 -> dw_min:9.9693e-01  dw_max:1.0032e+00 lr:1.0000e-02
2023-04-02 07:39:25,958 ADAM: Layer 1 -> dw_min:9.8734e-01  dw_max:1.0111e+00 lr:1.0000e-02
2023-04-02 07:39:25,958 ADAM: Layer 2 -> dw_min:9.8555e-01  dw_max:1.0138e+00 lr:1.0000e-02
2023-04-02 07:39:25,958 ADAM: Layer 3 -> dw_min:9.9436e-01  dw_max:1.0069e+00 lr:1.0000e-02
2023-04-02 07:39:26,089 			Learning rate: weights:   1.000e-02    
2023-04-02 07:39:26,089 			Last test performance: 97.46%
2023-04-02 07:39:26,089 ----------------
2023-04-02 07:39:27,958   41  =>  52   		Training 486 pattern with 98.12% 	Forward time: 	 1.76 sec
2023-04-02 07:39:27,959 			Loss:    4.720e-02    			Backward time: 	 0.11 sec 
2023-04-02 07:39:27,959 ADAM: Layer 0 -> dw_min:9.9686e-01  dw_max:1.0032e+00 lr:1.0000e-02
2023-04-02 07:39:27,959 ADAM: Layer 1 -> dw_min:9.8863e-01  dw_max:1.0100e+00 lr:1.0000e-02
2023-04-02 07:39:27,959 ADAM: Layer 2 -> dw_min:9.8482e-01  dw_max:1.0156e+00 lr:1.0000e-02
2023-04-02 07:39:27,959 ADAM: Layer 3 -> dw_min:9.9263e-01  dw_max:1.0062e+00 lr:1.0000e-02
2023-04-02 07:39:27,974 			Learning rate: weights:   1.000e-02    
2023-04-02 07:39:27,974 			Last test performance: 97.46%
2023-04-02 07:39:27,974 ----------------
2023-04-02 07:39:29,872   41  =>  53   		Training 486 pattern with 98.12% 	Forward time: 	 1.79 sec
2023-04-02 07:39:29,872 			Loss:    4.874e-02    			Backward time: 	 0.11 sec 
2023-04-02 07:39:29,872 ADAM: Layer 0 -> dw_min:9.9640e-01  dw_max:1.0036e+00 lr:1.0000e-02
2023-04-02 07:39:29,872 ADAM: Layer 1 -> dw_min:9.8668e-01  dw_max:1.0090e+00 lr:1.0000e-02
2023-04-02 07:39:29,872 ADAM: Layer 2 -> dw_min:9.8642e-01  dw_max:1.0152e+00 lr:1.0000e-02
2023-04-02 07:39:29,872 ADAM: Layer 3 -> dw_min:9.9335e-01  dw_max:1.0056e+00 lr:1.0000e-02
2023-04-02 07:39:29,889 			Learning rate: weights:   1.000e-02    
2023-04-02 07:39:29,889 			Last test performance: 97.46%
2023-04-02 07:39:29,889 ----------------
2023-04-02 07:39:31,781   41  =>  54   		Training 486 pattern with 98.96% 	Forward time: 	 1.78 sec
2023-04-02 07:39:31,781 			Loss:    3.860e-02    			Backward time: 	 0.11 sec 
2023-04-02 07:39:31,781 ADAM: Layer 0 -> dw_min:9.9685e-01  dw_max:1.0037e+00 lr:1.0000e-02
2023-04-02 07:39:31,781 ADAM: Layer 1 -> dw_min:9.8615e-01  dw_max:1.0121e+00 lr:1.0000e-02
2023-04-02 07:39:31,781 ADAM: Layer 2 -> dw_min:9.8745e-01  dw_max:1.0137e+00 lr:1.0000e-02
2023-04-02 07:39:31,782 ADAM: Layer 3 -> dw_min:9.9401e-01  dw_max:1.0050e+00 lr:1.0000e-02
2023-04-02 07:39:31,838 			Learning rate: weights:   1.000e-02    
2023-04-02 07:39:31,838 			Last test performance: 97.46%
2023-04-02 07:39:31,838 ----------------
2023-04-02 07:39:33,689   41  =>  55   		Training 486 pattern with 97.92% 	Forward time: 	 1.74 sec
2023-04-02 07:39:33,689 			Loss:    4.811e-02    			Backward time: 	 0.11 sec 
2023-04-02 07:39:33,689 ADAM: Layer 0 -> dw_min:9.9626e-01  dw_max:1.0038e+00 lr:1.0000e-02
2023-04-02 07:39:33,689 ADAM: Layer 1 -> dw_min:9.8771e-01  dw_max:1.0129e+00 lr:1.0000e-02
2023-04-02 07:39:33,689 ADAM: Layer 2 -> dw_min:9.8345e-01  dw_max:1.0129e+00 lr:1.0000e-02
2023-04-02 07:39:33,689 ADAM: Layer 3 -> dw_min:9.9434e-01  dw_max:1.0070e+00 lr:1.0000e-02
2023-04-02 07:39:33,787 			Learning rate: weights:   1.000e-02    
2023-04-02 07:39:33,787 			Last test performance: 97.46%
2023-04-02 07:39:33,787 ----------------
2023-04-02 07:39:35,647   41  =>  56   		Training 486 pattern with 99.58% 	Forward time: 	 1.75 sec
2023-04-02 07:39:35,647 			Loss:    1.557e-02    			Backward time: 	 0.11 sec 
2023-04-02 07:39:35,647 ADAM: Layer 0 -> dw_min:9.9649e-01  dw_max:1.0032e+00 lr:1.0000e-02
2023-04-02 07:39:35,648 ADAM: Layer 1 -> dw_min:9.8897e-01  dw_max:1.0116e+00 lr:1.0000e-02
2023-04-02 07:39:35,648 ADAM: Layer 2 -> dw_min:9.8509e-01  dw_max:1.0130e+00 lr:1.0000e-02
2023-04-02 07:39:35,648 ADAM: Layer 3 -> dw_min:9.9330e-01  dw_max:1.0063e+00 lr:1.0000e-02
2023-04-02 07:39:35,710 			Learning rate: weights:   1.000e-02    
2023-04-02 07:39:35,710 			Last test performance: 97.46%
2023-04-02 07:39:35,710 ----------------
2023-04-02 07:39:37,593   41  =>  57   		Training 486 pattern with 97.71% 	Forward time: 	 1.77 sec
2023-04-02 07:39:37,593 			Loss:    7.163e-02    			Backward time: 	 0.11 sec 
2023-04-02 07:39:37,594 ADAM: Layer 0 -> dw_min:9.9604e-01  dw_max:1.0031e+00 lr:1.0000e-02
2023-04-02 07:39:37,594 ADAM: Layer 1 -> dw_min:9.8716e-01  dw_max:1.0124e+00 lr:1.0000e-02
2023-04-02 07:39:37,594 ADAM: Layer 2 -> dw_min:9.8651e-01  dw_max:1.0156e+00 lr:1.0000e-02
2023-04-02 07:39:37,594 ADAM: Layer 3 -> dw_min:9.9368e-01  dw_max:1.0085e+00 lr:1.0000e-02
2023-04-02 07:39:37,687 			Learning rate: weights:   1.000e-02    
2023-04-02 07:39:37,687 			Last test performance: 97.46%
2023-04-02 07:39:37,687 ----------------
2023-04-02 07:39:39,584   41  =>  58   		Training 486 pattern with 99.17% 	Forward time: 	 1.78 sec
2023-04-02 07:39:39,584 			Loss:    2.781e-02    			Backward time: 	 0.11 sec 
2023-04-02 07:39:39,584 ADAM: Layer 0 -> dw_min:9.9660e-01  dw_max:1.0035e+00 lr:1.0000e-02
2023-04-02 07:39:39,584 ADAM: Layer 1 -> dw_min:9.8801e-01  dw_max:1.0111e+00 lr:1.0000e-02
2023-04-02 07:39:39,585 ADAM: Layer 2 -> dw_min:9.8511e-01  dw_max:1.0140e+00 lr:1.0000e-02
2023-04-02 07:39:39,585 ADAM: Layer 3 -> dw_min:9.9477e-01  dw_max:1.0076e+00 lr:1.0000e-02
2023-04-02 07:39:39,656 			Learning rate: weights:   1.000e-02    
2023-04-02 07:39:39,656 			Last test performance: 97.46%
2023-04-02 07:39:39,656 ----------------
2023-04-02 07:39:41,583   41  =>  59   		Training 486 pattern with 97.92% 	Forward time: 	 1.81 sec
2023-04-02 07:39:41,583 			Loss:    4.665e-02    			Backward time: 	 0.11 sec 
2023-04-02 07:39:41,584 ADAM: Layer 0 -> dw_min:9.9545e-01  dw_max:1.0037e+00 lr:1.0000e-02
2023-04-02 07:39:41,584 ADAM: Layer 1 -> dw_min:9.8457e-01  dw_max:1.0157e+00 lr:1.0000e-02
2023-04-02 07:39:41,584 ADAM: Layer 2 -> dw_min:9.8581e-01  dw_max:1.0175e+00 lr:1.0000e-02
2023-04-02 07:39:41,584 ADAM: Layer 3 -> dw_min:9.9064e-01  dw_max:1.0069e+00 lr:1.0000e-02
2023-04-02 07:39:41,602 			Learning rate: weights:   1.000e-02    
2023-04-02 07:39:41,602 			Last test performance: 97.46%
2023-04-02 07:39:41,602 ----------------
2023-04-02 07:39:43,491   41  =>  60   		Training 486 pattern with 98.54% 	Forward time: 	 1.78 sec
2023-04-02 07:39:43,491 			Loss:    4.337e-02    			Backward time: 	 0.11 sec 
2023-04-02 07:39:43,491 ADAM: Layer 0 -> dw_min:9.9521e-01  dw_max:1.0039e+00 lr:1.0000e-02
2023-04-02 07:39:43,491 ADAM: Layer 1 -> dw_min:9.8605e-01  dw_max:1.0141e+00 lr:1.0000e-02
2023-04-02 07:39:43,491 ADAM: Layer 2 -> dw_min:9.8555e-01  dw_max:1.0158e+00 lr:1.0000e-02
2023-04-02 07:39:43,492 ADAM: Layer 3 -> dw_min:9.9157e-01  dw_max:1.0062e+00 lr:1.0000e-02
2023-04-02 07:39:43,509 			Learning rate: weights:   1.000e-02    
2023-04-02 07:39:43,509 			Last test performance: 97.46%
2023-04-02 07:39:43,509 ----------------
2023-04-02 07:39:45,423   41  =>  61   		Training 486 pattern with 98.96% 	Forward time: 	 1.80 sec
2023-04-02 07:39:45,423 			Loss:    3.061e-02    			Backward time: 	 0.11 sec 
2023-04-02 07:39:45,423 ADAM: Layer 0 -> dw_min:9.9533e-01  dw_max:1.0035e+00 lr:1.0000e-02
2023-04-02 07:39:45,423 ADAM: Layer 1 -> dw_min:9.8743e-01  dw_max:1.0127e+00 lr:1.0000e-02
2023-04-02 07:39:45,423 ADAM: Layer 2 -> dw_min:9.8513e-01  dw_max:1.0142e+00 lr:1.0000e-02
2023-04-02 07:39:45,423 ADAM: Layer 3 -> dw_min:9.9241e-01  dw_max:1.0056e+00 lr:1.0000e-02
2023-04-02 07:39:45,495 			Learning rate: weights:   1.000e-02    
2023-04-02 07:39:45,495 			Last test performance: 97.46%
2023-04-02 07:39:45,495 ----------------
2023-04-02 07:39:47,385   41  =>  62   		Training 486 pattern with 99.17% 	Forward time: 	 1.78 sec
2023-04-02 07:39:47,385 			Loss:    2.226e-02    			Backward time: 	 0.11 sec 
2023-04-02 07:39:47,386 ADAM: Layer 0 -> dw_min:9.9600e-01  dw_max:1.0032e+00 lr:1.0000e-02
2023-04-02 07:39:47,386 ADAM: Layer 1 -> dw_min:9.8550e-01  dw_max:1.0133e+00 lr:1.0000e-02
2023-04-02 07:39:47,386 ADAM: Layer 2 -> dw_min:9.8503e-01  dw_max:1.0135e+00 lr:1.0000e-02
2023-04-02 07:39:47,386 ADAM: Layer 3 -> dw_min:9.9315e-01  dw_max:1.0050e+00 lr:1.0000e-02
2023-04-02 07:39:47,466 			Learning rate: weights:   1.000e-02    
2023-04-02 07:39:47,466 			Last test performance: 97.46%
2023-04-02 07:39:47,466 ----------------
2023-04-02 07:39:49,365   41  =>  63   		Training 486 pattern with 98.54% 	Forward time: 	 1.79 sec
2023-04-02 07:39:49,365 			Loss:    5.977e-02    			Backward time: 	 0.11 sec 
2023-04-02 07:39:49,365 ADAM: Layer 0 -> dw_min:9.9667e-01  dw_max:1.0033e+00 lr:1.0000e-02
2023-04-02 07:39:49,365 ADAM: Layer 1 -> dw_min:9.8694e-01  dw_max:1.0120e+00 lr:1.0000e-02
2023-04-02 07:39:49,365 ADAM: Layer 2 -> dw_min:9.8546e-01  dw_max:1.0135e+00 lr:1.0000e-02
2023-04-02 07:39:49,365 ADAM: Layer 3 -> dw_min:9.8990e-01  dw_max:1.0113e+00 lr:1.0000e-02
2023-04-02 07:39:49,460 			Learning rate: weights:   1.000e-02    
2023-04-02 07:39:49,460 			Last test performance: 97.46%
2023-04-02 07:39:49,460 ----------------
2023-04-02 07:39:51,400   41  =>  64   		Training 486 pattern with 98.54% 	Forward time: 	 1.83 sec
2023-04-02 07:39:51,400 			Loss:    3.517e-02    			Backward time: 	 0.11 sec 
2023-04-02 07:39:51,400 ADAM: Layer 0 -> dw_min:9.9685e-01  dw_max:1.0033e+00 lr:1.0000e-02
2023-04-02 07:39:51,400 ADAM: Layer 1 -> dw_min:9.8824e-01  dw_max:1.0108e+00 lr:1.0000e-02
2023-04-02 07:39:51,400 ADAM: Layer 2 -> dw_min:9.8691e-01  dw_max:1.0121e+00 lr:1.0000e-02
2023-04-02 07:39:51,400 ADAM: Layer 3 -> dw_min:9.9091e-01  dw_max:1.0102e+00 lr:1.0000e-02
2023-04-02 07:39:51,508 			Learning rate: weights:   1.000e-02    
2023-04-02 07:39:51,508 			Last test performance: 97.46%
2023-04-02 07:39:51,508 ----------------
2023-04-02 07:39:53,408   41  =>  65   		Training 486 pattern with 98.33% 	Forward time: 	 1.79 sec
2023-04-02 07:39:53,408 			Loss:    5.571e-02    			Backward time: 	 0.11 sec 
2023-04-02 07:39:53,409 ADAM: Layer 0 -> dw_min:9.9677e-01  dw_max:1.0040e+00 lr:1.0000e-02
2023-04-02 07:39:53,409 ADAM: Layer 1 -> dw_min:9.8714e-01  dw_max:1.0116e+00 lr:1.0000e-02
2023-04-02 07:39:53,409 ADAM: Layer 2 -> dw_min:9.8555e-01  dw_max:1.0114e+00 lr:1.0000e-02
2023-04-02 07:39:53,409 ADAM: Layer 3 -> dw_min:9.9181e-01  dw_max:1.0092e+00 lr:1.0000e-02
2023-04-02 07:39:53,466 			Learning rate: weights:   1.000e-02    
2023-04-02 07:39:53,466 			Last test performance: 97.46%
2023-04-02 07:39:53,466 ----------------
2023-04-02 07:39:55,391   41  =>  66   		Training 486 pattern with 99.17% 	Forward time: 	 1.81 sec
2023-04-02 07:39:55,391 			Loss:    3.620e-02    			Backward time: 	 0.11 sec 
2023-04-02 07:39:55,392 ADAM: Layer 0 -> dw_min:9.9648e-01  dw_max:1.0040e+00 lr:1.0000e-02
2023-04-02 07:39:55,392 ADAM: Layer 1 -> dw_min:9.8798e-01  dw_max:1.0130e+00 lr:1.0000e-02
2023-04-02 07:39:55,392 ADAM: Layer 2 -> dw_min:9.8699e-01  dw_max:1.0111e+00 lr:1.0000e-02
2023-04-02 07:39:55,392 ADAM: Layer 3 -> dw_min:9.9263e-01  dw_max:1.0083e+00 lr:1.0000e-02
2023-04-02 07:39:55,407 			Learning rate: weights:   1.000e-02    
2023-04-02 07:39:55,407 			Last test performance: 97.46%
2023-04-02 07:39:55,407 ----------------
2023-04-02 07:39:57,290   41  =>  67   		Training 486 pattern with 97.08% 	Forward time: 	 1.77 sec
2023-04-02 07:39:57,291 			Loss:    5.786e-02    			Backward time: 	 0.11 sec 
2023-04-02 07:39:57,291 ADAM: Layer 0 -> dw_min:9.9349e-01  dw_max:1.0045e+00 lr:1.0000e-02
2023-04-02 07:39:57,291 ADAM: Layer 1 -> dw_min:9.8592e-01  dw_max:1.0140e+00 lr:1.0000e-02
2023-04-02 07:39:57,291 ADAM: Layer 2 -> dw_min:9.8798e-01  dw_max:1.0146e+00 lr:1.0000e-02
2023-04-02 07:39:57,291 ADAM: Layer 3 -> dw_min:9.9336e-01  dw_max:1.0074e+00 lr:1.0000e-02
2023-04-02 07:39:57,307 			Learning rate: weights:   1.000e-02    
2023-04-02 07:39:57,307 			Last test performance: 97.46%
2023-04-02 07:39:57,307 ----------------
2023-04-02 07:39:59,191   41  =>  68   		Training 486 pattern with 97.08% 	Forward time: 	 1.77 sec
2023-04-02 07:39:59,191 			Loss:    6.428e-02    			Backward time: 	 0.11 sec 
2023-04-02 07:39:59,192 ADAM: Layer 0 -> dw_min:9.9305e-01  dw_max:1.0047e+00 lr:1.0000e-02
2023-04-02 07:39:59,192 ADAM: Layer 1 -> dw_min:9.8563e-01  dw_max:1.0138e+00 lr:1.0000e-02
2023-04-02 07:39:59,192 ADAM: Layer 2 -> dw_min:9.8453e-01  dw_max:1.0157e+00 lr:1.0000e-02
2023-04-02 07:39:59,192 ADAM: Layer 3 -> dw_min:9.9251e-01  dw_max:1.0089e+00 lr:1.0000e-02
2023-04-02 07:39:59,234 			Learning rate: weights:   1.000e-02    
2023-04-02 07:39:59,234 			Last test performance: 97.46%
2023-04-02 07:39:59,234 ----------------
2023-04-02 07:40:01,142   41  =>  69   		Training 486 pattern with 98.75% 	Forward time: 	 1.79 sec
2023-04-02 07:40:01,142 			Loss:    3.633e-02    			Backward time: 	 0.11 sec 
2023-04-02 07:40:01,143 ADAM: Layer 0 -> dw_min:9.9334e-01  dw_max:1.0049e+00 lr:1.0000e-02
2023-04-02 07:40:01,143 ADAM: Layer 1 -> dw_min:9.8756e-01  dw_max:1.0126e+00 lr:1.0000e-02
2023-04-02 07:40:01,143 ADAM: Layer 2 -> dw_min:9.8604e-01  dw_max:1.0141e+00 lr:1.0000e-02
2023-04-02 07:40:01,143 ADAM: Layer 3 -> dw_min:9.9320e-01  dw_max:1.0078e+00 lr:1.0000e-02
2023-04-02 07:40:01,218 			Learning rate: weights:   1.000e-02    
2023-04-02 07:40:01,218 			Last test performance: 97.46%
2023-04-02 07:40:01,218 ----------------
2023-04-02 07:40:03,096   41  =>  70   		Training 486 pattern with 98.33% 	Forward time: 	 1.76 sec
2023-04-02 07:40:03,096 			Loss:    4.024e-02    			Backward time: 	 0.11 sec 
2023-04-02 07:40:03,096 ADAM: Layer 0 -> dw_min:9.9326e-01  dw_max:1.0046e+00 lr:1.0000e-02
2023-04-02 07:40:03,096 ADAM: Layer 1 -> dw_min:9.8722e-01  dw_max:1.0121e+00 lr:1.0000e-02
2023-04-02 07:40:03,096 ADAM: Layer 2 -> dw_min:9.8489e-01  dw_max:1.0128e+00 lr:1.0000e-02
2023-04-02 07:40:03,096 ADAM: Layer 3 -> dw_min:9.9387e-01  dw_max:1.0070e+00 lr:1.0000e-02
2023-04-02 07:40:03,168 			Learning rate: weights:   1.000e-02    
2023-04-02 07:40:03,168 			Last test performance: 97.46%
2023-04-02 07:40:03,168 ----------------
2023-04-02 07:40:05,065   41  =>  71   		Training 486 pattern with 97.92% 	Forward time: 	 1.78 sec
2023-04-02 07:40:05,065 			Loss:    6.705e-02    			Backward time: 	 0.11 sec 
2023-04-02 07:40:05,065 ADAM: Layer 0 -> dw_min:9.9331e-01  dw_max:1.0049e+00 lr:1.0000e-02
2023-04-02 07:40:05,065 ADAM: Layer 1 -> dw_min:9.8859e-01  dw_max:1.0120e+00 lr:1.0000e-02
2023-04-02 07:40:05,065 ADAM: Layer 2 -> dw_min:9.8639e-01  dw_max:1.0161e+00 lr:1.0000e-02
2023-04-02 07:40:05,065 ADAM: Layer 3 -> dw_min:9.9222e-01  dw_max:1.0063e+00 lr:1.0000e-02
2023-04-02 07:40:05,126 			Learning rate: weights:   1.000e-02    
2023-04-02 07:40:05,126 			Last test performance: 97.46%
2023-04-02 07:40:05,126 ----------------
2023-04-02 07:40:07,035   41  =>  72   		Training 486 pattern with 98.33% 	Forward time: 	 1.79 sec
2023-04-02 07:40:07,035 			Loss:    4.553e-02    			Backward time: 	 0.11 sec 
2023-04-02 07:40:07,036 ADAM: Layer 0 -> dw_min:9.9395e-01  dw_max:1.0040e+00 lr:1.0000e-02
2023-04-02 07:40:07,036 ADAM: Layer 1 -> dw_min:9.8758e-01  dw_max:1.0136e+00 lr:1.0000e-02
2023-04-02 07:40:07,036 ADAM: Layer 2 -> dw_min:9.8774e-01  dw_max:1.0156e+00 lr:1.0000e-02
2023-04-02 07:40:07,036 ADAM: Layer 3 -> dw_min:9.9299e-01  dw_max:1.0057e+00 lr:1.0000e-02
2023-04-02 07:40:07,128 			Learning rate: weights:   1.000e-02    
2023-04-02 07:40:07,128 			Last test performance: 97.46%
2023-04-02 07:40:07,128 ----------------
2023-04-02 07:40:09,017   41  =>  73   		Training 486 pattern with 98.33% 	Forward time: 	 1.77 sec
2023-04-02 07:40:09,017 			Loss:    3.938e-02    			Backward time: 	 0.11 sec 
2023-04-02 07:40:09,017 ADAM: Layer 0 -> dw_min:9.9451e-01  dw_max:1.0040e+00 lr:1.0000e-02
2023-04-02 07:40:09,017 ADAM: Layer 1 -> dw_min:9.8737e-01  dw_max:1.0123e+00 lr:1.0000e-02
2023-04-02 07:40:09,017 ADAM: Layer 2 -> dw_min:9.8568e-01  dw_max:1.0162e+00 lr:1.0000e-02
2023-04-02 07:40:09,018 ADAM: Layer 3 -> dw_min:9.9167e-01  dw_max:1.0051e+00 lr:1.0000e-02
2023-04-02 07:40:09,093 			Learning rate: weights:   1.000e-02    
2023-04-02 07:40:09,093 			Last test performance: 97.46%
2023-04-02 07:40:09,093 ----------------
2023-04-02 07:40:11,016   41  =>  74   		Training 486 pattern with 97.92% 	Forward time: 	 1.81 sec
2023-04-02 07:40:11,016 			Loss:    5.322e-02    			Backward time: 	 0.11 sec 
2023-04-02 07:40:11,016 ADAM: Layer 0 -> dw_min:9.9417e-01  dw_max:1.0040e+00 lr:1.0000e-02
2023-04-02 07:40:11,016 ADAM: Layer 1 -> dw_min:9.8499e-01  dw_max:1.0128e+00 lr:1.0000e-02
2023-04-02 07:40:11,016 ADAM: Layer 2 -> dw_min:9.8478e-01  dw_max:1.0146e+00 lr:1.0000e-02
2023-04-02 07:40:11,017 ADAM: Layer 3 -> dw_min:9.9249e-01  dw_max:1.0057e+00 lr:1.0000e-02
2023-04-02 07:40:11,092 			Learning rate: weights:   1.000e-02    
2023-04-02 07:40:11,092 			Last test performance: 97.46%
2023-04-02 07:40:11,092 ----------------
2023-04-02 07:40:12,995   41  =>  75   		Training 486 pattern with 98.54% 	Forward time: 	 1.79 sec
2023-04-02 07:40:12,995 			Loss:    4.114e-02    			Backward time: 	 0.11 sec 
2023-04-02 07:40:12,995 ADAM: Layer 0 -> dw_min:9.9521e-01  dw_max:1.0051e+00 lr:1.0000e-02
2023-04-02 07:40:12,995 ADAM: Layer 1 -> dw_min:9.8525e-01  dw_max:1.0155e+00 lr:1.0000e-02
2023-04-02 07:40:12,995 ADAM: Layer 2 -> dw_min:9.8460e-01  dw_max:1.0131e+00 lr:1.0000e-02
2023-04-02 07:40:12,995 ADAM: Layer 3 -> dw_min:9.9331e-01  dw_max:1.0061e+00 lr:1.0000e-02
2023-04-02 07:40:13,145 			Learning rate: weights:   1.000e-02    
2023-04-02 07:40:13,145 			Last test performance: 97.46%
2023-04-02 07:40:13,145 ----------------
2023-04-02 07:40:15,030   41  =>  76   		Training 486 pattern with 97.92% 	Forward time: 	 1.77 sec
2023-04-02 07:40:15,030 			Loss:    6.098e-02    			Backward time: 	 0.11 sec 
2023-04-02 07:40:15,030 ADAM: Layer 0 -> dw_min:9.9531e-01  dw_max:1.0040e+00 lr:1.0000e-02
2023-04-02 07:40:15,030 ADAM: Layer 1 -> dw_min:9.8672e-01  dw_max:1.0140e+00 lr:1.0000e-02
2023-04-02 07:40:15,030 ADAM: Layer 2 -> dw_min:9.8438e-01  dw_max:1.0157e+00 lr:1.0000e-02
2023-04-02 07:40:15,031 ADAM: Layer 3 -> dw_min:9.9081e-01  dw_max:1.0062e+00 lr:1.0000e-02
2023-04-02 07:40:15,087 			Learning rate: weights:   1.000e-02    
2023-04-02 07:40:15,087 			Last test performance: 97.46%
2023-04-02 07:40:15,087 ----------------
2023-04-02 07:40:16,976   41  =>  77   		Training 486 pattern with 98.75% 	Forward time: 	 1.78 sec
2023-04-02 07:40:16,976 			Loss:    2.583e-02    			Backward time: 	 0.11 sec 
2023-04-02 07:40:16,976 ADAM: Layer 0 -> dw_min:9.9497e-01  dw_max:1.0036e+00 lr:1.0000e-02
2023-04-02 07:40:16,976 ADAM: Layer 1 -> dw_min:9.8459e-01  dw_max:1.0128e+00 lr:1.0000e-02
2023-04-02 07:40:16,976 ADAM: Layer 2 -> dw_min:9.8594e-01  dw_max:1.0141e+00 lr:1.0000e-02
2023-04-02 07:40:16,976 ADAM: Layer 3 -> dw_min:9.9173e-01  dw_max:1.0056e+00 lr:1.0000e-02
2023-04-02 07:40:17,069 			Learning rate: weights:   1.000e-02    
2023-04-02 07:40:17,069 			Last test performance: 97.46%
2023-04-02 07:40:17,069 ----------------
2023-04-02 07:40:18,929   41  =>  78   		Training 486 pattern with 98.33% 	Forward time: 	 1.75 sec
2023-04-02 07:40:18,930 			Loss:    3.274e-02    			Backward time: 	 0.11 sec 
2023-04-02 07:40:18,930 ADAM: Layer 0 -> dw_min:9.9574e-01  dw_max:1.0027e+00 lr:1.0000e-02
2023-04-02 07:40:18,930 ADAM: Layer 1 -> dw_min:9.8613e-01  dw_max:1.0115e+00 lr:1.0000e-02
2023-04-02 07:40:18,930 ADAM: Layer 2 -> dw_min:9.8734e-01  dw_max:1.0140e+00 lr:1.0000e-02
2023-04-02 07:40:18,930 ADAM: Layer 3 -> dw_min:9.9255e-01  dw_max:1.0050e+00 lr:1.0000e-02
2023-04-02 07:40:18,946 			Learning rate: weights:   1.000e-02    
2023-04-02 07:40:18,946 			Last test performance: 97.46%
2023-04-02 07:40:18,946 ----------------
2023-04-02 07:40:20,816   41  =>  79   		Training 486 pattern with 97.92% 	Forward time: 	 1.76 sec
2023-04-02 07:40:20,816 			Loss:    4.327e-02    			Backward time: 	 0.11 sec 
2023-04-02 07:40:20,816 ADAM: Layer 0 -> dw_min:9.9588e-01  dw_max:1.0031e+00 lr:1.0000e-02
2023-04-02 07:40:20,816 ADAM: Layer 1 -> dw_min:9.8751e-01  dw_max:1.0104e+00 lr:1.0000e-02
2023-04-02 07:40:20,816 ADAM: Layer 2 -> dw_min:9.8791e-01  dw_max:1.0137e+00 lr:1.0000e-02
2023-04-02 07:40:20,816 ADAM: Layer 3 -> dw_min:9.9329e-01  dw_max:1.0045e+00 lr:1.0000e-02
2023-04-02 07:40:20,902 			Learning rate: weights:   1.000e-02    
2023-04-02 07:40:20,902 			Last test performance: 97.46%
2023-04-02 07:40:20,902 ----------------
2023-04-02 07:40:22,822   41  =>  80   		Training 486 pattern with 97.08% 	Forward time: 	 1.81 sec
2023-04-02 07:40:22,822 			Loss:    7.563e-02    			Backward time: 	 0.11 sec 
2023-04-02 07:40:22,822 ADAM: Layer 0 -> dw_min:9.9589e-01  dw_max:1.0026e+00 lr:1.0000e-02
2023-04-02 07:40:22,822 ADAM: Layer 1 -> dw_min:9.8670e-01  dw_max:1.0153e+00 lr:1.0000e-02
2023-04-02 07:40:22,822 ADAM: Layer 2 -> dw_min:9.8516e-01  dw_max:1.0157e+00 lr:1.0000e-02
2023-04-02 07:40:22,823 ADAM: Layer 3 -> dw_min:9.8643e-01  dw_max:1.0072e+00 lr:1.0000e-02
2023-04-02 07:40:22,897 			Learning rate: weights:   1.000e-02    
2023-04-02 07:40:22,897 			Last test performance: 97.46%
2023-04-02 07:40:22,897 ----------------
2023-04-02 07:40:24,753   41  =>  81   		Training 486 pattern with 98.12% 	Forward time: 	 1.74 sec
2023-04-02 07:40:24,754 			Loss:    4.178e-02    			Backward time: 	 0.11 sec 
2023-04-02 07:40:24,754 ADAM: Layer 0 -> dw_min:9.9570e-01  dw_max:1.0033e+00 lr:1.0000e-02
2023-04-02 07:40:24,754 ADAM: Layer 1 -> dw_min:9.8803e-01  dw_max:1.0138e+00 lr:1.0000e-02
2023-04-02 07:40:24,754 ADAM: Layer 2 -> dw_min:9.8474e-01  dw_max:1.0141e+00 lr:1.0000e-02
2023-04-02 07:40:24,754 ADAM: Layer 3 -> dw_min:9.8778e-01  dw_max:1.0065e+00 lr:1.0000e-02
2023-04-02 07:40:24,831 			Learning rate: weights:   1.000e-02    
2023-04-02 07:40:24,831 			Last test performance: 97.46%
2023-04-02 07:40:24,831 ----------------
2023-04-02 07:40:26,710   41  =>  82   		Training 486 pattern with 97.50% 	Forward time: 	 1.77 sec
2023-04-02 07:40:26,710 			Loss:    6.988e-02    			Backward time: 	 0.11 sec 
2023-04-02 07:40:26,710 ADAM: Layer 0 -> dw_min:9.9543e-01  dw_max:1.0033e+00 lr:1.0000e-02
2023-04-02 07:40:26,710 ADAM: Layer 1 -> dw_min:9.8510e-01  dw_max:1.0130e+00 lr:1.0000e-02
2023-04-02 07:40:26,711 ADAM: Layer 2 -> dw_min:9.8429e-01  dw_max:1.0157e+00 lr:1.0000e-02
2023-04-02 07:40:26,711 ADAM: Layer 3 -> dw_min:9.8899e-01  dw_max:1.0058e+00 lr:1.0000e-02
2023-04-02 07:40:26,895 			Learning rate: weights:   1.000e-02    
2023-04-02 07:40:26,895 			Last test performance: 97.46%
2023-04-02 07:40:26,895 ----------------
2023-04-02 07:40:28,753   41  =>  83   		Training 486 pattern with 98.75% 	Forward time: 	 1.74 sec
2023-04-02 07:40:28,753 			Loss:    2.037e-02    			Backward time: 	 0.11 sec 
2023-04-02 07:40:28,754 ADAM: Layer 0 -> dw_min:9.9545e-01  dw_max:1.0041e+00 lr:1.0000e-02
2023-04-02 07:40:28,754 ADAM: Layer 1 -> dw_min:9.8659e-01  dw_max:1.0117e+00 lr:1.0000e-02
2023-04-02 07:40:28,754 ADAM: Layer 2 -> dw_min:9.8582e-01  dw_max:1.0142e+00 lr:1.0000e-02
2023-04-02 07:40:28,754 ADAM: Layer 3 -> dw_min:9.9009e-01  dw_max:1.0054e+00 lr:1.0000e-02
2023-04-02 07:40:28,825 			Learning rate: weights:   1.000e-02    
2023-04-02 07:40:28,825 			Last test performance: 97.46%
2023-04-02 07:40:28,825 ----------------
2023-04-02 07:40:30,763   41  =>  84   		Training 486 pattern with 98.12% 	Forward time: 	 1.82 sec
2023-04-02 07:40:30,764 			Loss:    3.673e-02    			Backward time: 	 0.11 sec 
2023-04-02 07:40:30,764 ADAM: Layer 0 -> dw_min:9.9563e-01  dw_max:1.0035e+00 lr:1.0000e-02
2023-04-02 07:40:30,764 ADAM: Layer 1 -> dw_min:9.8137e-01  dw_max:1.0113e+00 lr:1.0000e-02
2023-04-02 07:40:30,764 ADAM: Layer 2 -> dw_min:9.8679e-01  dw_max:1.0140e+00 lr:1.0000e-02
2023-04-02 07:40:30,764 ADAM: Layer 3 -> dw_min:9.9107e-01  dw_max:1.0051e+00 lr:1.0000e-02
2023-04-02 07:40:30,859 			Learning rate: weights:   1.000e-02    
2023-04-02 07:40:30,859 			Last test performance: 97.46%
2023-04-02 07:40:30,859 ----------------
2023-04-02 07:40:32,728   41  =>  85   		Training 486 pattern with 98.12% 	Forward time: 	 1.76 sec
2023-04-02 07:40:32,728 			Loss:    4.540e-02    			Backward time: 	 0.11 sec 
2023-04-02 07:40:32,728 ADAM: Layer 0 -> dw_min:9.9595e-01  dw_max:1.0034e+00 lr:1.0000e-02
2023-04-02 07:40:32,728 ADAM: Layer 1 -> dw_min:9.8322e-01  dw_max:1.0102e+00 lr:1.0000e-02
2023-04-02 07:40:32,728 ADAM: Layer 2 -> dw_min:9.8721e-01  dw_max:1.0143e+00 lr:1.0000e-02
2023-04-02 07:40:32,728 ADAM: Layer 3 -> dw_min:9.9196e-01  dw_max:1.0046e+00 lr:1.0000e-02
2023-04-02 07:40:32,800 			Learning rate: weights:   1.000e-02    
2023-04-02 07:40:32,800 			Last test performance: 97.46%
2023-04-02 07:40:32,800 ----------------
2023-04-02 07:40:34,718   41  =>  86   		Training 486 pattern with 98.96% 	Forward time: 	 1.80 sec
2023-04-02 07:40:34,718 			Loss:    3.106e-02    			Backward time: 	 0.11 sec 
2023-04-02 07:40:34,718 ADAM: Layer 0 -> dw_min:9.9642e-01  dw_max:1.0038e+00 lr:1.0000e-02
2023-04-02 07:40:34,718 ADAM: Layer 1 -> dw_min:9.8489e-01  dw_max:1.0092e+00 lr:1.0000e-02
2023-04-02 07:40:34,718 ADAM: Layer 2 -> dw_min:9.8848e-01  dw_max:1.0129e+00 lr:1.0000e-02
2023-04-02 07:40:34,718 ADAM: Layer 3 -> dw_min:9.9276e-01  dw_max:1.0041e+00 lr:1.0000e-02
2023-04-02 07:40:34,790 			Learning rate: weights:   1.000e-02    
2023-04-02 07:40:34,790 			Last test performance: 97.46%
2023-04-02 07:40:34,790 ----------------
2023-04-02 07:40:36,666   41  =>  87   		Training 486 pattern with 97.92% 	Forward time: 	 1.76 sec
2023-04-02 07:40:36,666 			Loss:    4.312e-02    			Backward time: 	 0.11 sec 
2023-04-02 07:40:36,666 ADAM: Layer 0 -> dw_min:9.9600e-01  dw_max:1.0044e+00 lr:1.0000e-02
2023-04-02 07:40:36,666 ADAM: Layer 1 -> dw_min:9.8639e-01  dw_max:1.0108e+00 lr:1.0000e-02
2023-04-02 07:40:36,667 ADAM: Layer 2 -> dw_min:9.8491e-01  dw_max:1.0156e+00 lr:1.0000e-02
2023-04-02 07:40:36,667 ADAM: Layer 3 -> dw_min:9.9348e-01  dw_max:1.0037e+00 lr:1.0000e-02
2023-04-02 07:40:36,738 			Learning rate: weights:   1.000e-02    
2023-04-02 07:40:36,738 			Last test performance: 97.46%
2023-04-02 07:40:36,738 ----------------
2023-04-02 07:40:38,677   41  =>  88   		Training 486 pattern with 97.50% 	Forward time: 	 1.83 sec
2023-04-02 07:40:38,677 			Loss:    5.840e-02    			Backward time: 	 0.11 sec 
2023-04-02 07:40:38,678 ADAM: Layer 0 -> dw_min:9.9620e-01  dw_max:1.0036e+00 lr:1.0000e-02
2023-04-02 07:40:38,678 ADAM: Layer 1 -> dw_min:9.8749e-01  dw_max:1.0132e+00 lr:1.0000e-02
2023-04-02 07:40:38,678 ADAM: Layer 2 -> dw_min:9.8585e-01  dw_max:1.0140e+00 lr:1.0000e-02
2023-04-02 07:40:38,678 ADAM: Layer 3 -> dw_min:9.9397e-01  dw_max:1.0080e+00 lr:1.0000e-02
2023-04-02 07:40:38,734 			Learning rate: weights:   1.000e-02    
2023-04-02 07:40:38,734 			Last test performance: 97.46%
2023-04-02 07:40:38,734 ----------------
2023-04-02 07:40:40,642   41  =>  89   		Training 486 pattern with 98.12% 	Forward time: 	 1.79 sec
2023-04-02 07:40:40,642 			Loss:    4.734e-02    			Backward time: 	 0.11 sec 
2023-04-02 07:40:40,643 ADAM: Layer 0 -> dw_min:9.9655e-01  dw_max:1.0031e+00 lr:1.0000e-02
2023-04-02 07:40:40,643 ADAM: Layer 1 -> dw_min:9.8660e-01  dw_max:1.0119e+00 lr:1.0000e-02
2023-04-02 07:40:40,643 ADAM: Layer 2 -> dw_min:9.8446e-01  dw_max:1.0128e+00 lr:1.0000e-02
2023-04-02 07:40:40,643 ADAM: Layer 3 -> dw_min:9.9454e-01  dw_max:1.0087e+00 lr:1.0000e-02
2023-04-02 07:40:40,691 			Learning rate: weights:   1.000e-02    
2023-04-02 07:40:40,691 			Last test performance: 97.46%
2023-04-02 07:40:40,691 ----------------
2023-04-02 07:40:42,571   41  =>  90   		Training 486 pattern with 98.54% 	Forward time: 	 1.77 sec
2023-04-02 07:40:42,572 			Loss:    3.103e-02    			Backward time: 	 0.11 sec 
2023-04-02 07:40:42,572 ADAM: Layer 0 -> dw_min:9.9670e-01  dw_max:1.0032e+00 lr:1.0000e-02
2023-04-02 07:40:42,572 ADAM: Layer 1 -> dw_min:9.8633e-01  dw_max:1.0146e+00 lr:1.0000e-02
2023-04-02 07:40:42,572 ADAM: Layer 2 -> dw_min:9.8600e-01  dw_max:1.0157e+00 lr:1.0000e-02
2023-04-02 07:40:42,572 ADAM: Layer 3 -> dw_min:9.9508e-01  dw_max:1.0079e+00 lr:1.0000e-02
2023-04-02 07:40:42,589 			Learning rate: weights:   1.000e-02    
```
