## Supplementary material for "Competitive performance and superior noise robustness of a non-negative deep convolutional spiking network": Source Code: log_2023_04_02_04_27_59_100.0.txt (part 6 of 13)

```
2023-04-02 07:40:42,589 			Last test performance: 97.46%
2023-04-02 07:40:42,589 ----------------
2023-04-02 07:40:44,472   41  =>  91   		Training 486 pattern with 98.54% 	Forward time: 	 1.77 sec
2023-04-02 07:40:44,472 			Loss:    3.570e-02    			Backward time: 	 0.11 sec 
2023-04-02 07:40:44,472 ADAM: Layer 0 -> dw_min:9.9731e-01  dw_max:1.0029e+00 lr:1.0000e-02
2023-04-02 07:40:44,473 ADAM: Layer 1 -> dw_min:9.8769e-01  dw_max:1.0141e+00 lr:1.0000e-02
2023-04-02 07:40:44,473 ADAM: Layer 2 -> dw_min:9.8633e-01  dw_max:1.0141e+00 lr:1.0000e-02
2023-04-02 07:40:44,473 ADAM: Layer 3 -> dw_min:9.9557e-01  dw_max:1.0069e+00 lr:1.0000e-02
2023-04-02 07:40:44,592 			Learning rate: weights:   1.000e-02    
2023-04-02 07:40:44,592 			Last test performance: 97.46%
2023-04-02 07:40:44,592 ----------------
2023-04-02 07:40:46,509   41  =>  92   		Training 486 pattern with 98.12% 	Forward time: 	 1.80 sec
2023-04-02 07:40:46,509 			Loss:    6.364e-02    			Backward time: 	 0.11 sec 
2023-04-02 07:40:46,510 ADAM: Layer 0 -> dw_min:9.9691e-01  dw_max:1.0037e+00 lr:1.0000e-02
2023-04-02 07:40:46,510 ADAM: Layer 1 -> dw_min:9.8607e-01  dw_max:1.0128e+00 lr:1.0000e-02
2023-04-02 07:40:46,510 ADAM: Layer 2 -> dw_min:9.8434e-01  dw_max:1.0134e+00 lr:1.0000e-02
2023-04-02 07:40:46,510 ADAM: Layer 3 -> dw_min:9.9210e-01  dw_max:1.0080e+00 lr:1.0000e-02
2023-04-02 07:40:46,526 			Learning rate: weights:   1.000e-02    
2023-04-02 07:40:46,526 			Last test performance: 97.46%
2023-04-02 07:40:46,526 ----------------
2023-04-02 07:40:48,441   41  =>  93   		Training 486 pattern with 98.54% 	Forward time: 	 1.80 sec
2023-04-02 07:40:48,441 			Loss:    3.488e-02    			Backward time: 	 0.11 sec 
2023-04-02 07:40:48,441 ADAM: Layer 0 -> dw_min:9.9686e-01  dw_max:1.0036e+00 lr:1.0000e-02
2023-04-02 07:40:48,441 ADAM: Layer 1 -> dw_min:9.8747e-01  dw_max:1.0116e+00 lr:1.0000e-02
2023-04-02 07:40:48,441 ADAM: Layer 2 -> dw_min:9.8590e-01  dw_max:1.0137e+00 lr:1.0000e-02
2023-04-02 07:40:48,441 ADAM: Layer 3 -> dw_min:9.9288e-01  dw_max:1.0072e+00 lr:1.0000e-02
2023-04-02 07:40:48,456 			Learning rate: weights:   1.000e-02    
2023-04-02 07:40:48,456 			Last test performance: 97.46%
2023-04-02 07:40:48,456 ----------------
2023-04-02 07:40:50,354   41  =>  94   		Training 486 pattern with 97.50% 	Forward time: 	 1.78 sec
2023-04-02 07:40:50,355 			Loss:    7.226e-02    			Backward time: 	 0.11 sec 
2023-04-02 07:40:50,355 ADAM: Layer 0 -> dw_min:9.9656e-01  dw_max:1.0038e+00 lr:1.0000e-02
2023-04-02 07:40:50,355 ADAM: Layer 1 -> dw_min:9.8473e-01  dw_max:1.0142e+00 lr:1.0000e-02
2023-04-02 07:40:50,355 ADAM: Layer 2 -> dw_min:9.8357e-01  dw_max:1.0157e+00 lr:1.0000e-02
2023-04-02 07:40:50,355 ADAM: Layer 3 -> dw_min:9.9359e-01  dw_max:1.0077e+00 lr:1.0000e-02
2023-04-02 07:40:50,369 			Learning rate: weights:   1.000e-02    
2023-04-02 07:40:50,370 			Last test performance: 97.46%
2023-04-02 07:40:50,370 ----------------
2023-04-02 07:40:52,288   41  =>  95   		Training 486 pattern with 98.54% 	Forward time: 	 1.80 sec
2023-04-02 07:40:52,288 			Loss:    3.761e-02    			Backward time: 	 0.11 sec 
2023-04-02 07:40:52,288 ADAM: Layer 0 -> dw_min:9.9706e-01  dw_max:1.0031e+00 lr:1.0000e-02
2023-04-02 07:40:52,289 ADAM: Layer 1 -> dw_min:9.8625e-01  dw_max:1.0128e+00 lr:1.0000e-02
2023-04-02 07:40:52,289 ADAM: Layer 2 -> dw_min:9.8520e-01  dw_max:1.0142e+00 lr:1.0000e-02
2023-04-02 07:40:52,289 ADAM: Layer 3 -> dw_min:9.9422e-01  dw_max:1.0069e+00 lr:1.0000e-02
2023-04-02 07:40:52,303 			Learning rate: weights:   1.000e-02    
2023-04-02 07:40:52,303 			Last test performance: 97.46%
2023-04-02 07:40:52,303 ----------------
2023-04-02 07:40:54,165   41  =>  96   		Training 486 pattern with 98.96% 	Forward time: 	 1.75 sec
2023-04-02 07:40:54,165 			Loss:    2.790e-02    			Backward time: 	 0.11 sec 
2023-04-02 07:40:54,165 ADAM: Layer 0 -> dw_min:9.9718e-01  dw_max:1.0028e+00 lr:1.0000e-02
2023-04-02 07:40:54,165 ADAM: Layer 1 -> dw_min:9.8708e-01  dw_max:1.0128e+00 lr:1.0000e-02
2023-04-02 07:40:54,165 ADAM: Layer 2 -> dw_min:9.8580e-01  dw_max:1.0131e+00 lr:1.0000e-02
2023-04-02 07:40:54,165 ADAM: Layer 3 -> dw_min:9.9177e-01  dw_max:1.0069e+00 lr:1.0000e-02
2023-04-02 07:40:54,180 			Learning rate: weights:   1.000e-02    
2023-04-02 07:40:54,180 			Last test performance: 97.46%
2023-04-02 07:40:54,180 ----------------
2023-04-02 07:40:56,081   41  =>  97   		Training 486 pattern with 98.12% 	Forward time: 	 1.79 sec
2023-04-02 07:40:56,081 			Loss:    3.274e-02    			Backward time: 	 0.11 sec 
2023-04-02 07:40:56,082 ADAM: Layer 0 -> dw_min:9.9737e-01  dw_max:1.0028e+00 lr:1.0000e-02
2023-04-02 07:40:56,082 ADAM: Layer 1 -> dw_min:9.8506e-01  dw_max:1.0116e+00 lr:1.0000e-02
2023-04-02 07:40:56,082 ADAM: Layer 2 -> dw_min:9.8552e-01  dw_max:1.0118e+00 lr:1.0000e-02
2023-04-02 07:40:56,082 ADAM: Layer 3 -> dw_min:9.9259e-01  dw_max:1.0062e+00 lr:1.0000e-02
2023-04-02 07:40:56,217 			Learning rate: weights:   1.000e-02    
2023-04-02 07:40:56,217 			Last test performance: 97.46%
2023-04-02 07:40:56,217 ----------------
2023-04-02 07:40:58,104   41  =>  98   		Training 486 pattern with 98.54% 	Forward time: 	 1.77 sec
2023-04-02 07:40:58,104 			Loss:    4.420e-02    			Backward time: 	 0.11 sec 
2023-04-02 07:40:58,104 ADAM: Layer 0 -> dw_min:9.9733e-01  dw_max:1.0028e+00 lr:1.0000e-02
2023-04-02 07:40:58,104 ADAM: Layer 1 -> dw_min:9.8655e-01  dw_max:1.0104e+00 lr:1.0000e-02
2023-04-02 07:40:58,104 ADAM: Layer 2 -> dw_min:9.8434e-01  dw_max:1.0106e+00 lr:1.0000e-02
2023-04-02 07:40:58,105 ADAM: Layer 3 -> dw_min:9.9375e-01  dw_max:1.0056e+00 lr:1.0000e-02
2023-04-02 07:40:58,176 			Learning rate: weights:   1.000e-02    
2023-04-02 07:40:58,176 			Last test performance: 97.46%
2023-04-02 07:40:58,176 ----------------
2023-04-02 07:41:00,062   41  =>  99   		Training 486 pattern with 98.75% 	Forward time: 	 1.77 sec
2023-04-02 07:41:00,062 			Loss:    5.141e-02    			Backward time: 	 0.11 sec 
2023-04-02 07:41:00,062 ADAM: Layer 0 -> dw_min:9.9762e-01  dw_max:1.0027e+00 lr:1.0000e-02
2023-04-02 07:41:00,062 ADAM: Layer 1 -> dw_min:9.8790e-01  dw_max:1.0107e+00 lr:1.0000e-02
2023-04-02 07:41:00,062 ADAM: Layer 2 -> dw_min:9.8590e-01  dw_max:1.0126e+00 lr:1.0000e-02
2023-04-02 07:41:00,062 ADAM: Layer 3 -> dw_min:9.9437e-01  dw_max:1.0050e+00 lr:1.0000e-02
2023-04-02 07:41:00,149 			Learning rate: weights:   1.000e-02    
2023-04-02 07:41:00,149 			Last test performance: 97.46%
2023-04-02 07:41:00,149 ----------------
2023-04-02 07:41:02,043   41  => 100   		Training 486 pattern with 97.29% 	Forward time: 	 1.78 sec
2023-04-02 07:41:02,043 			Loss:    8.522e-02    			Backward time: 	 0.11 sec 
2023-04-02 07:41:02,043 ADAM: Layer 0 -> dw_min:9.9617e-01  dw_max:1.0040e+00 lr:1.0000e-02
2023-04-02 07:41:02,043 ADAM: Layer 1 -> dw_min:9.8659e-01  dw_max:1.0136e+00 lr:1.0000e-02
2023-04-02 07:41:02,044 ADAM: Layer 2 -> dw_min:9.8560e-01  dw_max:1.0144e+00 lr:1.0000e-02
2023-04-02 07:41:02,044 ADAM: Layer 3 -> dw_min:9.9493e-01  dw_max:1.0050e+00 lr:1.0000e-02
2023-04-02 07:41:02,148 			Learning rate: weights:   1.000e-02    
2023-04-02 07:41:02,148 			Last test performance: 97.46%
2023-04-02 07:41:02,148 ----------------
2023-04-02 07:41:04,044   41  => 101   		Training 486 pattern with 98.54% 	Forward time: 	 1.78 sec
2023-04-02 07:41:04,044 			Loss:    4.045e-02    			Backward time: 	 0.11 sec 
2023-04-02 07:41:04,044 ADAM: Layer 0 -> dw_min:9.9614e-01  dw_max:1.0036e+00 lr:1.0000e-02
2023-04-02 07:41:04,044 ADAM: Layer 1 -> dw_min:9.8670e-01  dw_max:1.0123e+00 lr:1.0000e-02
2023-04-02 07:41:04,044 ADAM: Layer 2 -> dw_min:9.8533e-01  dw_max:1.0167e+00 lr:1.0000e-02
2023-04-02 07:41:04,044 ADAM: Layer 3 -> dw_min:9.9543e-01  dw_max:1.0067e+00 lr:1.0000e-02
2023-04-02 07:41:04,059 			Learning rate: weights:   1.000e-02    
2023-04-02 07:41:04,060 			Last test performance: 97.46%
2023-04-02 07:41:04,060 ----------------
2023-04-02 07:41:05,968   41  => 102   		Training 486 pattern with 98.33% 	Forward time: 	 1.79 sec
2023-04-02 07:41:05,968 			Loss:    4.472e-02    			Backward time: 	 0.11 sec 
2023-04-02 07:41:05,968 ADAM: Layer 0 -> dw_min:9.9603e-01  dw_max:1.0034e+00 lr:1.0000e-02
2023-04-02 07:41:05,968 ADAM: Layer 1 -> dw_min:9.8770e-01  dw_max:1.0111e+00 lr:1.0000e-02
2023-04-02 07:41:05,969 ADAM: Layer 2 -> dw_min:9.8551e-01  dw_max:1.0156e+00 lr:1.0000e-02
2023-04-02 07:41:05,969 ADAM: Layer 3 -> dw_min:9.9565e-01  dw_max:1.0060e+00 lr:1.0000e-02
2023-04-02 07:41:05,988 			Learning rate: weights:   1.000e-02    
2023-04-02 07:41:05,988 			Last test performance: 97.46%
2023-04-02 07:41:05,988 ----------------
2023-04-02 07:41:07,873   41  => 103   		Training 486 pattern with 98.75% 	Forward time: 	 1.77 sec
2023-04-02 07:41:07,873 			Loss:    4.164e-02    			Backward time: 	 0.11 sec 
2023-04-02 07:41:07,873 ADAM: Layer 0 -> dw_min:9.9661e-01  dw_max:1.0038e+00 lr:1.0000e-02
2023-04-02 07:41:07,873 ADAM: Layer 1 -> dw_min:9.8896e-01  dw_max:1.0101e+00 lr:1.0000e-02
2023-04-02 07:41:07,873 ADAM: Layer 2 -> dw_min:9.8684e-01  dw_max:1.0140e+00 lr:1.0000e-02
2023-04-02 07:41:07,873 ADAM: Layer 3 -> dw_min:9.9598e-01  dw_max:1.0086e+00 lr:1.0000e-02
2023-04-02 07:41:07,930 			Learning rate: weights:   1.000e-02    
2023-04-02 07:41:07,930 			Last test performance: 97.46%
2023-04-02 07:41:07,930 ----------------
2023-04-02 07:41:09,796   41  => 104   		Training 486 pattern with 97.71% 	Forward time: 	 1.75 sec
2023-04-02 07:41:09,796 			Loss:    5.323e-02    			Backward time: 	 0.11 sec 
2023-04-02 07:41:09,796 ADAM: Layer 0 -> dw_min:9.9488e-01  dw_max:1.0046e+00 lr:1.0000e-02
2023-04-02 07:41:09,796 ADAM: Layer 1 -> dw_min:9.8541e-01  dw_max:1.0127e+00 lr:1.0000e-02
2023-04-02 07:41:09,796 ADAM: Layer 2 -> dw_min:9.8411e-01  dw_max:1.0137e+00 lr:1.0000e-02
2023-04-02 07:41:09,797 ADAM: Layer 3 -> dw_min:9.9387e-01  dw_max:1.0080e+00 lr:1.0000e-02
2023-04-02 07:41:09,812 			Learning rate: weights:   1.000e-02    
2023-04-02 07:41:09,812 			Last test performance: 97.46%
2023-04-02 07:41:09,812 ----------------
2023-04-02 07:41:11,698   41  => 105   		Training 486 pattern with 97.29% 	Forward time: 	 1.77 sec
2023-04-02 07:41:11,698 			Loss:    5.971e-02    			Backward time: 	 0.11 sec 
2023-04-02 07:41:11,698 ADAM: Layer 0 -> dw_min:9.9581e-01  dw_max:1.0035e+00 lr:1.0000e-02
2023-04-02 07:41:11,698 ADAM: Layer 1 -> dw_min:9.8681e-01  dw_max:1.0146e+00 lr:1.0000e-02
2023-04-02 07:41:11,698 ADAM: Layer 2 -> dw_min:9.8444e-01  dw_max:1.0152e+00 lr:1.0000e-02
2023-04-02 07:41:11,699 ADAM: Layer 3 -> dw_min:9.9282e-01  dw_max:1.0072e+00 lr:1.0000e-02
2023-04-02 07:41:11,714 			Learning rate: weights:   1.000e-02    
2023-04-02 07:41:11,714 			Last test performance: 97.46%
2023-04-02 07:41:11,714 ----------------
2023-04-02 07:41:13,616   41  => 106   		Training 486 pattern with 98.54% 	Forward time: 	 1.79 sec
2023-04-02 07:41:13,616 			Loss:    4.441e-02    			Backward time: 	 0.11 sec 
2023-04-02 07:41:13,616 ADAM: Layer 0 -> dw_min:9.9587e-01  dw_max:1.0028e+00 lr:1.0000e-02
2023-04-02 07:41:13,616 ADAM: Layer 1 -> dw_min:9.8812e-01  dw_max:1.0131e+00 lr:1.0000e-02
2023-04-02 07:41:13,616 ADAM: Layer 2 -> dw_min:9.8439e-01  dw_max:1.0127e+00 lr:1.0000e-02
2023-04-02 07:41:13,616 ADAM: Layer 3 -> dw_min:9.9352e-01  dw_max:1.0065e+00 lr:1.0000e-02
2023-04-02 07:41:13,689 			Learning rate: weights:   1.000e-02    
2023-04-02 07:41:13,689 			Last test performance: 97.46%
2023-04-02 07:41:13,689 ----------------
2023-04-02 07:41:15,602   41  => 107   		Training 486 pattern with 97.29% 	Forward time: 	 1.80 sec
2023-04-02 07:41:15,602 			Loss:    5.119e-02    			Backward time: 	 0.11 sec 
2023-04-02 07:41:15,602 ADAM: Layer 0 -> dw_min:9.9650e-01  dw_max:1.0028e+00 lr:1.0000e-02
2023-04-02 07:41:15,602 ADAM: Layer 1 -> dw_min:9.8848e-01  dw_max:1.0114e+00 lr:1.0000e-02
2023-04-02 07:41:15,602 ADAM: Layer 2 -> dw_min:9.8594e-01  dw_max:1.0136e+00 lr:1.0000e-02
2023-04-02 07:41:15,602 ADAM: Layer 3 -> dw_min:9.9416e-01  dw_max:1.0058e+00 lr:1.0000e-02
2023-04-02 07:41:15,675 			Learning rate: weights:   1.000e-02    
2023-04-02 07:41:15,675 			Last test performance: 97.46%
2023-04-02 07:41:15,675 ----------------
2023-04-02 07:41:17,715   41  => 108   		Training 486 pattern with 98.12% 	Forward time: 	 1.93 sec
2023-04-02 07:41:17,715 			Loss:    6.159e-02    			Backward time: 	 0.11 sec 
2023-04-02 07:41:17,716 ADAM: Layer 0 -> dw_min:9.9566e-01  dw_max:1.0032e+00 lr:1.0000e-02
2023-04-02 07:41:17,716 ADAM: Layer 1 -> dw_min:9.8638e-01  dw_max:1.0136e+00 lr:1.0000e-02
2023-04-02 07:41:17,716 ADAM: Layer 2 -> dw_min:9.8639e-01  dw_max:1.0123e+00 lr:1.0000e-02
2023-04-02 07:41:17,716 ADAM: Layer 3 -> dw_min:9.9474e-01  dw_max:1.0052e+00 lr:1.0000e-02
2023-04-02 07:41:17,791 			Learning rate: weights:   1.000e-02    
2023-04-02 07:41:17,791 			Last test performance: 97.46%
2023-04-02 07:41:17,791 ----------------
2023-04-02 07:41:19,661   41  => 109   		Training 486 pattern with 98.75% 	Forward time: 	 1.76 sec
2023-04-02 07:41:19,661 			Loss:    3.333e-02    			Backward time: 	 0.11 sec 
2023-04-02 07:41:19,661 ADAM: Layer 0 -> dw_min:9.9643e-01  dw_max:1.0031e+00 lr:1.0000e-02
2023-04-02 07:41:19,661 ADAM: Layer 1 -> dw_min:9.8694e-01  dw_max:1.0135e+00 lr:1.0000e-02
2023-04-02 07:41:19,662 ADAM: Layer 2 -> dw_min:9.8690e-01  dw_max:1.0155e+00 lr:1.0000e-02
2023-04-02 07:41:19,662 ADAM: Layer 3 -> dw_min:9.9435e-01  dw_max:1.0047e+00 lr:1.0000e-02
2023-04-02 07:41:19,677 			Learning rate: weights:   1.000e-02    
2023-04-02 07:41:19,677 			Last test performance: 97.46%
2023-04-02 07:41:19,677 ----------------
2023-04-02 07:41:21,600   41  => 110   		Training 486 pattern with 97.92% 	Forward time: 	 1.81 sec
2023-04-02 07:41:21,600 			Loss:    5.071e-02    			Backward time: 	 0.11 sec 
2023-04-02 07:41:21,600 ADAM: Layer 0 -> dw_min:9.9646e-01  dw_max:1.0039e+00 lr:1.0000e-02
2023-04-02 07:41:21,600 ADAM: Layer 1 -> dw_min:9.8823e-01  dw_max:1.0130e+00 lr:1.0000e-02
2023-04-02 07:41:21,600 ADAM: Layer 2 -> dw_min:9.8678e-01  dw_max:1.0150e+00 lr:1.0000e-02
2023-04-02 07:41:21,601 ADAM: Layer 3 -> dw_min:9.9491e-01  dw_max:1.0068e+00 lr:1.0000e-02
2023-04-02 07:41:21,616 			Learning rate: weights:   1.000e-02    
2023-04-02 07:41:21,616 			Last test performance: 97.46%
2023-04-02 07:41:21,616 ----------------
2023-04-02 07:41:23,514   41  => 111   		Training 486 pattern with 98.96% 	Forward time: 	 1.78 sec
2023-04-02 07:41:23,514 			Loss:    3.859e-02    			Backward time: 	 0.11 sec 
2023-04-02 07:41:23,515 ADAM: Layer 0 -> dw_min:9.9662e-01  dw_max:1.0033e+00 lr:1.0000e-02
2023-04-02 07:41:23,515 ADAM: Layer 1 -> dw_min:9.8941e-01  dw_max:1.0117e+00 lr:1.0000e-02
2023-04-02 07:41:23,515 ADAM: Layer 2 -> dw_min:9.8810e-01  dw_max:1.0135e+00 lr:1.0000e-02
2023-04-02 07:41:23,516 ADAM: Layer 3 -> dw_min:9.9542e-01  dw_max:1.0061e+00 lr:1.0000e-02
2023-04-02 07:41:23,552 			Learning rate: weights:   1.000e-02    
2023-04-02 07:41:23,552 			Last test performance: 97.46%
2023-04-02 07:41:23,552 ----------------
2023-04-02 07:41:25,438   41  => 112   		Training 486 pattern with 98.54% 	Forward time: 	 1.77 sec
2023-04-02 07:41:25,438 			Loss:    2.975e-02    			Backward time: 	 0.11 sec 
2023-04-02 07:41:25,439 ADAM: Layer 0 -> dw_min:9.9703e-01  dw_max:1.0028e+00 lr:1.0000e-02
2023-04-02 07:41:25,439 ADAM: Layer 1 -> dw_min:9.9024e-01  dw_max:1.0105e+00 lr:1.0000e-02
2023-04-02 07:41:25,439 ADAM: Layer 2 -> dw_min:9.8598e-01  dw_max:1.0142e+00 lr:1.0000e-02
2023-04-02 07:41:25,439 ADAM: Layer 3 -> dw_min:9.9587e-01  dw_max:1.0055e+00 lr:1.0000e-02
2023-04-02 07:41:25,502 			Learning rate: weights:   1.000e-02    
2023-04-02 07:41:25,502 			Last test performance: 97.46%
2023-04-02 07:41:25,502 ----------------
2023-04-02 07:41:27,412   41  => 113   		Training 486 pattern with 98.33% 	Forward time: 	 1.80 sec
2023-04-02 07:41:27,412 			Loss:    3.840e-02    			Backward time: 	 0.11 sec 
2023-04-02 07:41:27,412 ADAM: Layer 0 -> dw_min:9.9613e-01  dw_max:1.0029e+00 lr:1.0000e-02
2023-04-02 07:41:27,412 ADAM: Layer 1 -> dw_min:9.8718e-01  dw_max:1.0124e+00 lr:1.0000e-02
2023-04-02 07:41:27,412 ADAM: Layer 2 -> dw_min:9.8446e-01  dw_max:1.0156e+00 lr:1.0000e-02
2023-04-02 07:41:27,412 ADAM: Layer 3 -> dw_min:9.9624e-01  dw_max:1.0050e+00 lr:1.0000e-02
2023-04-02 07:41:27,445 			Learning rate: weights:   1.000e-02    
2023-04-02 07:41:27,445 			Last test performance: 97.46%
2023-04-02 07:41:27,445 ----------------
2023-04-02 07:41:29,340   41  => 114   		Training 486 pattern with 98.54% 	Forward time: 	 1.78 sec
2023-04-02 07:41:29,340 			Loss:    3.852e-02    			Backward time: 	 0.11 sec 
2023-04-02 07:41:29,340 ADAM: Layer 0 -> dw_min:9.9638e-01  dw_max:1.0031e+00 lr:1.0000e-02
2023-04-02 07:41:29,340 ADAM: Layer 1 -> dw_min:9.8792e-01  dw_max:1.0127e+00 lr:1.0000e-02
2023-04-02 07:41:29,341 ADAM: Layer 2 -> dw_min:9.8595e-01  dw_max:1.0141e+00 lr:1.0000e-02
2023-04-02 07:41:29,341 ADAM: Layer 3 -> dw_min:9.9491e-01  dw_max:1.0045e+00 lr:1.0000e-02
2023-04-02 07:41:29,399 			Learning rate: weights:   1.000e-02    
2023-04-02 07:41:29,399 			Last test performance: 97.46%
2023-04-02 07:41:29,399 ----------------
2023-04-02 07:41:31,317   41  => 115   		Training 486 pattern with 98.33% 	Forward time: 	 1.80 sec
2023-04-02 07:41:31,317 			Loss:    6.211e-02    			Backward time: 	 0.11 sec 
2023-04-02 07:41:31,317 ADAM: Layer 0 -> dw_min:9.9615e-01  dw_max:1.0034e+00 lr:1.0000e-02
2023-04-02 07:41:31,317 ADAM: Layer 1 -> dw_min:9.8683e-01  dw_max:1.0133e+00 lr:1.0000e-02
2023-04-02 07:41:31,317 ADAM: Layer 2 -> dw_min:9.8696e-01  dw_max:1.0127e+00 lr:1.0000e-02
2023-04-02 07:41:31,318 ADAM: Layer 3 -> dw_min:9.9541e-01  dw_max:1.0062e+00 lr:1.0000e-02
2023-04-02 07:41:31,333 			Learning rate: weights:   1.000e-02    
2023-04-02 07:41:31,333 			Last test performance: 97.46%
2023-04-02 07:41:31,333 ----------------
2023-04-02 07:41:33,227   41  => 116   		Training 486 pattern with 98.54% 	Forward time: 	 1.78 sec
2023-04-02 07:41:33,227 			Loss:    4.656e-02    			Backward time: 	 0.11 sec 
2023-04-02 07:41:33,227 ADAM: Layer 0 -> dw_min:9.9668e-01  dw_max:1.0042e+00 lr:1.0000e-02
2023-04-02 07:41:33,227 ADAM: Layer 1 -> dw_min:9.8647e-01  dw_max:1.0122e+00 lr:1.0000e-02
2023-04-02 07:41:33,227 ADAM: Layer 2 -> dw_min:9.8580e-01  dw_max:1.0119e+00 lr:1.0000e-02
2023-04-02 07:41:33,228 ADAM: Layer 3 -> dw_min:9.9561e-01  dw_max:1.0067e+00 lr:1.0000e-02
2023-04-02 07:41:33,300 			Learning rate: weights:   1.000e-02    
2023-04-02 07:41:33,300 			Last test performance: 97.46%
2023-04-02 07:41:33,300 ----------------
2023-04-02 07:41:35,218   41  => 117   		Training 486 pattern with 99.38% 	Forward time: 	 1.80 sec
2023-04-02 07:41:35,218 			Loss:    1.335e-02    			Backward time: 	 0.11 sec 
2023-04-02 07:41:35,219 ADAM: Layer 0 -> dw_min:9.9731e-01  dw_max:1.0038e+00 lr:1.0000e-02
2023-04-02 07:41:35,219 ADAM: Layer 1 -> dw_min:9.8782e-01  dw_max:1.0110e+00 lr:1.0000e-02
2023-04-02 07:41:35,219 ADAM: Layer 2 -> dw_min:9.8722e-01  dw_max:1.0150e+00 lr:1.0000e-02
2023-04-02 07:41:35,219 ADAM: Layer 3 -> dw_min:9.9602e-01  dw_max:1.0056e+00 lr:1.0000e-02
2023-04-02 07:41:35,282 			Learning rate: weights:   1.000e-02    
2023-04-02 07:41:35,282 			Last test performance: 97.46%
2023-04-02 07:41:35,282 ----------------
2023-04-02 07:41:37,160   41  => 118   		Training 486 pattern with 99.38% 	Forward time: 	 1.76 sec
2023-04-02 07:41:37,160 			Loss:    1.471e-02    			Backward time: 	 0.11 sec 
2023-04-02 07:41:37,160 ADAM: Layer 0 -> dw_min:9.9748e-01  dw_max:1.0030e+00 lr:1.0000e-02
2023-04-02 07:41:37,160 ADAM: Layer 1 -> dw_min:9.8903e-01  dw_max:1.0099e+00 lr:1.0000e-02
2023-04-02 07:41:37,160 ADAM: Layer 2 -> dw_min:9.8789e-01  dw_max:1.0135e+00 lr:1.0000e-02
2023-04-02 07:41:37,160 ADAM: Layer 3 -> dw_min:9.9641e-01  dw_max:1.0050e+00 lr:1.0000e-02
2023-04-02 07:41:37,176 			Learning rate: weights:   1.000e-02    
2023-04-02 07:41:37,176 			Last test performance: 97.46%
2023-04-02 07:41:37,176 ----------------
2023-04-02 07:41:39,098   41  => 119   		Training 486 pattern with 97.92% 	Forward time: 	 1.81 sec
2023-04-02 07:41:39,098 			Loss:    7.149e-02    			Backward time: 	 0.11 sec 
2023-04-02 07:41:39,098 ADAM: Layer 0 -> dw_min:9.9714e-01  dw_max:1.0029e+00 lr:1.0000e-02
2023-04-02 07:41:39,098 ADAM: Layer 1 -> dw_min:9.8844e-01  dw_max:1.0089e+00 lr:1.0000e-02
2023-04-02 07:41:39,098 ADAM: Layer 2 -> dw_min:9.8587e-01  dw_max:1.0144e+00 lr:1.0000e-02
2023-04-02 07:41:39,098 ADAM: Layer 3 -> dw_min:9.9349e-01  dw_max:1.0076e+00 lr:1.0000e-02
2023-04-02 07:41:39,172 			Learning rate: weights:   1.000e-02    
2023-04-02 07:41:39,172 			Last test performance: 97.46%
2023-04-02 07:41:39,172 ----------------
2023-04-02 07:41:41,068   41  => 120   		Training 486 pattern with 98.54% 	Forward time: 	 1.78 sec
2023-04-02 07:41:41,069 			Loss:    3.969e-02    			Backward time: 	 0.11 sec 
2023-04-02 07:41:41,069 ADAM: Layer 0 -> dw_min:9.9742e-01  dw_max:1.0030e+00 lr:1.0000e-02
2023-04-02 07:41:41,069 ADAM: Layer 1 -> dw_min:9.8609e-01  dw_max:1.0102e+00 lr:1.0000e-02
2023-04-02 07:41:41,069 ADAM: Layer 2 -> dw_min:9.8728e-01  dw_max:1.0153e+00 lr:1.0000e-02
2023-04-02 07:41:41,069 ADAM: Layer 3 -> dw_min:9.8821e-01  dw_max:1.0068e+00 lr:1.0000e-02
2023-04-02 07:41:41,132 			Learning rate: weights:   1.000e-02    
2023-04-02 07:41:41,132 			Last test performance: 97.46%
2023-04-02 07:41:41,132 ----------------
2023-04-02 07:41:43,050   41  => 121   		Training 486 pattern with 98.33% 	Forward time: 	 1.80 sec
2023-04-02 07:41:43,050 			Loss:    3.953e-02    			Backward time: 	 0.11 sec 
2023-04-02 07:41:43,050 ADAM: Layer 0 -> dw_min:9.9696e-01  dw_max:1.0033e+00 lr:1.0000e-02
2023-04-02 07:41:43,050 ADAM: Layer 1 -> dw_min:9.8746e-01  dw_max:1.0098e+00 lr:1.0000e-02
2023-04-02 07:41:43,050 ADAM: Layer 2 -> dw_min:9.8659e-01  dw_max:1.0138e+00 lr:1.0000e-02
2023-04-02 07:41:43,050 ADAM: Layer 3 -> dw_min:9.8939e-01  dw_max:1.0061e+00 lr:1.0000e-02
2023-04-02 07:41:43,145 			Learning rate: weights:   1.000e-02    
2023-04-02 07:41:43,145 			Last test performance: 97.46%
2023-04-02 07:41:43,145 ----------------
2023-04-02 07:41:45,069   41  => 122   		Training 486 pattern with 99.17% 	Forward time: 	 1.81 sec
2023-04-02 07:41:45,069 			Loss:    2.192e-02    			Backward time: 	 0.11 sec 
2023-04-02 07:41:45,069 ADAM: Layer 0 -> dw_min:9.9657e-01  dw_max:1.0036e+00 lr:1.0000e-02
2023-04-02 07:41:45,069 ADAM: Layer 1 -> dw_min:9.8727e-01  dw_max:1.0121e+00 lr:1.0000e-02
2023-04-02 07:41:45,069 ADAM: Layer 2 -> dw_min:9.8430e-01  dw_max:1.0141e+00 lr:1.0000e-02
2023-04-02 07:41:45,069 ADAM: Layer 3 -> dw_min:9.9044e-01  dw_max:1.0055e+00 lr:1.0000e-02
2023-04-02 07:41:45,110 			Learning rate: weights:   1.000e-02    
2023-04-02 07:41:45,110 			Last test performance: 97.46%
2023-04-02 07:41:45,110 ----------------
2023-04-02 07:41:47,002   41  => 123   		Training 486 pattern with 97.50% 	Forward time: 	 1.78 sec
2023-04-02 07:41:47,002 			Loss:    7.262e-02    			Backward time: 	 0.11 sec 
2023-04-02 07:41:47,002 ADAM: Layer 0 -> dw_min:9.9706e-01  dw_max:1.0028e+00 lr:1.0000e-02
2023-04-02 07:41:47,002 ADAM: Layer 1 -> dw_min:9.8822e-01  dw_max:1.0133e+00 lr:1.0000e-02
2023-04-02 07:41:47,002 ADAM: Layer 2 -> dw_min:9.8425e-01  dw_max:1.0157e+00 lr:1.0000e-02
2023-04-02 07:41:47,002 ADAM: Layer 3 -> dw_min:9.9139e-01  dw_max:1.0050e+00 lr:1.0000e-02
2023-04-02 07:41:47,074 			Learning rate: weights:   1.000e-02    
2023-04-02 07:41:47,074 			Last test performance: 97.46%
2023-04-02 07:41:47,074 ----------------
2023-04-02 07:41:48,969   41  => 124   		Training 486 pattern with 97.92% 	Forward time: 	 1.78 sec
2023-04-02 07:41:48,969 			Loss:    5.315e-02    			Backward time: 	 0.11 sec 
2023-04-02 07:41:48,969 ADAM: Layer 0 -> dw_min:9.9653e-01  dw_max:1.0036e+00 lr:1.0000e-02
2023-04-02 07:41:48,969 ADAM: Layer 1 -> dw_min:9.8528e-01  dw_max:1.0137e+00 lr:1.0000e-02
2023-04-02 07:41:48,969 ADAM: Layer 2 -> dw_min:9.8582e-01  dw_max:1.0153e+00 lr:1.0000e-02
2023-04-02 07:41:48,969 ADAM: Layer 3 -> dw_min:9.9225e-01  dw_max:1.0062e+00 lr:1.0000e-02
2023-04-02 07:41:49,044 
2023-04-02 07:41:49,044 Testing:
2023-04-02 07:41:49,133 		24 of 10000 with 91.67% 	 Time used:  0.09 sec
2023-04-02 07:41:49,220 		48 of 10000 with 93.75% 	 Time used:  0.09 sec
2023-04-02 07:41:49,305 		72 of 10000 with 95.83% 	 Time used:  0.09 sec
2023-04-02 07:41:49,392 		96 of 10000 with 96.88% 	 Time used:  0.09 sec
2023-04-02 07:41:49,478 		120 of 10000 with 97.50% 	 Time used:  0.09 sec
2023-04-02 07:41:49,563 		144 of 10000 with 97.92% 	 Time used:  0.09 sec
2023-04-02 07:41:49,646 		168 of 10000 with 98.21% 	 Time used:  0.08 sec
2023-04-02 07:41:49,732 		192 of 10000 with 98.44% 	 Time used:  0.09 sec
2023-04-02 07:41:49,819 		216 of 10000 with 98.61% 	 Time used:  0.09 sec
2023-04-02 07:41:49,906 		240 of 10000 with 98.75% 	 Time used:  0.09 sec
2023-04-02 07:41:49,991 		264 of 10000 with 98.86% 	 Time used:  0.08 sec
2023-04-02 07:41:50,079 		288 of 10000 with 98.96% 	 Time used:  0.09 sec
2023-04-02 07:41:50,163 		312 of 10000 with 98.72% 	 Time used:  0.08 sec
2023-04-02 07:41:50,247 		336 of 10000 with 98.81% 	 Time used:  0.08 sec
2023-04-02 07:41:50,336 		360 of 10000 with 98.06% 	 Time used:  0.09 sec
2023-04-02 07:41:50,422 		384 of 10000 with 98.18% 	 Time used:  0.09 sec
2023-04-02 07:41:50,508 		408 of 10000 with 98.28% 	 Time used:  0.09 sec
2023-04-02 07:41:50,593 		432 of 10000 with 98.38% 	 Time used:  0.08 sec
2023-04-02 07:41:50,677 		456 of 10000 with 98.03% 	 Time used:  0.08 sec
2023-04-02 07:41:50,767 		480 of 10000 with 98.12% 	 Time used:  0.09 sec
2023-04-02 07:41:50,863 		504 of 10000 with 98.02% 	 Time used:  0.10 sec
2023-04-02 07:41:50,956 		528 of 10000 with 97.92% 	 Time used:  0.09 sec
2023-04-02 07:41:51,047 		552 of 10000 with 98.01% 	 Time used:  0.09 sec
2023-04-02 07:41:51,142 		576 of 10000 with 97.92% 	 Time used:  0.09 sec
2023-04-02 07:41:51,227 		600 of 10000 with 98.00% 	 Time used:  0.08 sec
2023-04-02 07:41:51,312 		624 of 10000 with 98.08% 	 Time used:  0.08 sec
2023-04-02 07:41:51,397 		648 of 10000 with 98.15% 	 Time used:  0.08 sec
2023-04-02 07:41:51,495 		672 of 10000 with 98.21% 	 Time used:  0.10 sec
2023-04-02 07:41:51,589 		696 of 10000 with 98.13% 	 Time used:  0.09 sec
2023-04-02 07:41:51,678 		720 of 10000 with 98.06% 	 Time used:  0.09 sec
2023-04-02 07:41:51,764 		744 of 10000 with 98.12% 	 Time used:  0.09 sec
2023-04-02 07:41:51,854 		768 of 10000 with 98.05% 	 Time used:  0.09 sec
2023-04-02 07:41:51,938 		792 of 10000 with 98.11% 	 Time used:  0.08 sec
2023-04-02 07:41:52,023 		816 of 10000 with 98.16% 	 Time used:  0.08 sec
2023-04-02 07:41:52,117 		840 of 10000 with 98.10% 	 Time used:  0.09 sec
2023-04-02 07:41:52,201 		864 of 10000 with 98.03% 	 Time used:  0.08 sec
2023-04-02 07:41:52,288 		888 of 10000 with 97.97% 	 Time used:  0.09 sec
2023-04-02 07:41:52,378 		912 of 10000 with 97.81% 	 Time used:  0.09 sec
2023-04-02 07:41:52,469 		936 of 10000 with 97.86% 	 Time used:  0.09 sec
2023-04-02 07:41:52,553 		960 of 10000 with 97.92% 	 Time used:  0.08 sec
2023-04-02 07:41:52,639 		984 of 10000 with 97.87% 	 Time used:  0.08 sec
2023-04-02 07:41:52,724 		1008 of 10000 with 97.82% 	 Time used:  0.09 sec
2023-04-02 07:41:52,811 		1032 of 10000 with 97.87% 	 Time used:  0.09 sec
2023-04-02 07:41:52,900 		1056 of 10000 with 97.63% 	 Time used:  0.09 sec
2023-04-02 07:41:52,991 		1080 of 10000 with 97.69% 	 Time used:  0.09 sec
2023-04-02 07:41:53,081 		1104 of 10000 with 97.64% 	 Time used:  0.09 sec
2023-04-02 07:41:53,169 		1128 of 10000 with 97.70% 	 Time used:  0.09 sec
2023-04-02 07:41:53,254 		1152 of 10000 with 97.66% 	 Time used:  0.09 sec
2023-04-02 07:41:53,337 		1176 of 10000 with 97.70% 	 Time used:  0.08 sec
2023-04-02 07:41:53,423 		1200 of 10000 with 97.58% 	 Time used:  0.09 sec
2023-04-02 07:41:53,509 		1224 of 10000 with 97.55% 	 Time used:  0.08 sec
2023-04-02 07:41:53,595 		1248 of 10000 with 97.52% 	 Time used:  0.09 sec
2023-04-02 07:41:53,680 		1272 of 10000 with 97.56% 	 Time used:  0.08 sec
2023-04-02 07:41:53,770 		1296 of 10000 with 97.53% 	 Time used:  0.09 sec
2023-04-02 07:41:53,859 		1320 of 10000 with 97.58% 	 Time used:  0.09 sec
2023-04-02 07:41:53,943 		1344 of 10000 with 97.54% 	 Time used:  0.08 sec
2023-04-02 07:41:54,031 		1368 of 10000 with 97.59% 	 Time used:  0.09 sec
2023-04-02 07:41:54,119 		1392 of 10000 with 97.63% 	 Time used:  0.09 sec
2023-04-02 07:41:54,212 		1416 of 10000 with 97.67% 	 Time used:  0.09 sec
2023-04-02 07:41:54,297 		1440 of 10000 with 97.71% 	 Time used:  0.08 sec
2023-04-02 07:41:54,391 		1464 of 10000 with 97.68% 	 Time used:  0.09 sec
2023-04-02 07:41:54,480 		1488 of 10000 with 97.58% 	 Time used:  0.09 sec
2023-04-02 07:41:54,566 		1512 of 10000 with 97.62% 	 Time used:  0.08 sec
2023-04-02 07:41:54,656 		1536 of 10000 with 97.66% 	 Time used:  0.09 sec
2023-04-02 07:41:54,754 		1560 of 10000 with 97.69% 	 Time used:  0.10 sec
2023-04-02 07:41:54,845 		1584 of 10000 with 97.60% 	 Time used:  0.09 sec
2023-04-02 07:41:54,936 		1608 of 10000 with 97.64% 	 Time used:  0.09 sec
2023-04-02 07:41:55,022 		1632 of 10000 with 97.61% 	 Time used:  0.09 sec
2023-04-02 07:41:55,111 		1656 of 10000 with 97.64% 	 Time used:  0.09 sec
2023-04-02 07:41:55,197 		1680 of 10000 with 97.68% 	 Time used:  0.09 sec
2023-04-02 07:41:55,282 		1704 of 10000 with 97.65% 	 Time used:  0.09 sec
2023-04-02 07:41:55,367 		1728 of 10000 with 97.63% 	 Time used:  0.08 sec
2023-04-02 07:41:55,452 		1752 of 10000 with 97.66% 	 Time used:  0.09 sec
2023-04-02 07:41:55,553 		1776 of 10000 with 97.69% 	 Time used:  0.10 sec
2023-04-02 07:41:55,640 		1800 of 10000 with 97.72% 	 Time used:  0.09 sec
2023-04-02 07:41:55,725 		1824 of 10000 with 97.75% 	 Time used:  0.08 sec
2023-04-02 07:41:55,810 		1848 of 10000 with 97.73% 	 Time used:  0.08 sec
2023-04-02 07:41:55,895 		1872 of 10000 with 97.65% 	 Time used:  0.09 sec
2023-04-02 07:41:55,981 		1896 of 10000 with 97.68% 	 Time used:  0.09 sec
2023-04-02 07:41:56,067 		1920 of 10000 with 97.71% 	 Time used:  0.09 sec
2023-04-02 07:41:56,153 		1944 of 10000 with 97.63% 	 Time used:  0.09 sec
2023-04-02 07:41:56,238 		1968 of 10000 with 97.61% 	 Time used:  0.08 sec
2023-04-02 07:41:56,327 		1992 of 10000 with 97.64% 	 Time used:  0.09 sec
2023-04-02 07:41:56,420 		2016 of 10000 with 97.67% 	 Time used:  0.09 sec
2023-04-02 07:41:56,507 		2040 of 10000 with 97.65% 	 Time used:  0.09 sec
2023-04-02 07:41:56,596 		2064 of 10000 with 97.58% 	 Time used:  0.09 sec
2023-04-02 07:41:56,685 		2088 of 10000 with 97.61% 	 Time used:  0.09 sec
2023-04-02 07:41:56,771 		2112 of 10000 with 97.59% 	 Time used:  0.09 sec
2023-04-02 07:41:56,856 		2136 of 10000 with 97.61% 	 Time used:  0.08 sec
2023-04-02 07:41:56,941 		2160 of 10000 with 97.64% 	 Time used:  0.08 sec
2023-04-02 07:41:57,025 		2184 of 10000 with 97.66% 	 Time used:  0.08 sec
2023-04-02 07:41:57,111 		2208 of 10000 with 97.69% 	 Time used:  0.09 sec
2023-04-02 07:41:57,203 		2232 of 10000 with 97.67% 	 Time used:  0.09 sec
2023-04-02 07:41:57,295 		2256 of 10000 with 97.65% 	 Time used:  0.09 sec
2023-04-02 07:41:57,400 		2280 of 10000 with 97.59% 	 Time used:  0.10 sec
2023-04-02 07:41:57,493 		2304 of 10000 with 97.61% 	 Time used:  0.09 sec
2023-04-02 07:41:57,584 		2328 of 10000 with 97.59% 	 Time used:  0.09 sec
2023-04-02 07:41:57,674 		2352 of 10000 with 97.62% 	 Time used:  0.09 sec
2023-04-02 07:41:57,772 		2376 of 10000 with 97.60% 	 Time used:  0.10 sec
2023-04-02 07:41:57,875 		2400 of 10000 with 97.62% 	 Time used:  0.10 sec
2023-04-02 07:41:57,960 		2424 of 10000 with 97.57% 	 Time used:  0.08 sec
2023-04-02 07:41:58,047 		2448 of 10000 with 97.59% 	 Time used:  0.09 sec
2023-04-02 07:41:58,132 		2472 of 10000 with 97.61% 	 Time used:  0.08 sec
2023-04-02 07:41:58,220 		2496 of 10000 with 97.56% 	 Time used:  0.09 sec
2023-04-02 07:41:58,308 		2520 of 10000 with 97.58% 	 Time used:  0.09 sec
2023-04-02 07:41:58,393 		2544 of 10000 with 97.60% 	 Time used:  0.08 sec
2023-04-02 07:41:58,478 		2568 of 10000 with 97.59% 	 Time used:  0.08 sec
2023-04-02 07:41:58,566 		2592 of 10000 with 97.61% 	 Time used:  0.09 sec
2023-04-02 07:41:58,661 		2616 of 10000 with 97.59% 	 Time used:  0.09 sec
2023-04-02 07:41:58,755 		2640 of 10000 with 97.61% 	 Time used:  0.09 sec
2023-04-02 07:41:58,841 		2664 of 10000 with 97.64% 	 Time used:  0.09 sec
2023-04-02 07:41:58,926 		2688 of 10000 with 97.58% 	 Time used:  0.09 sec
2023-04-02 07:41:59,012 		2712 of 10000 with 97.60% 	 Time used:  0.09 sec
2023-04-02 07:41:59,101 		2736 of 10000 with 97.62% 	 Time used:  0.09 sec
2023-04-02 07:41:59,193 		2760 of 10000 with 97.61% 	 Time used:  0.09 sec
2023-04-02 07:41:59,282 		2784 of 10000 with 97.63% 	 Time used:  0.09 sec
2023-04-02 07:41:59,370 		2808 of 10000 with 97.65% 	 Time used:  0.09 sec
2023-04-02 07:41:59,461 		2832 of 10000 with 97.63% 	 Time used:  0.09 sec
2023-04-02 07:41:59,548 		2856 of 10000 with 97.58% 	 Time used:  0.09 sec
2023-04-02 07:41:59,634 		2880 of 10000 with 97.57% 	 Time used:  0.09 sec
2023-04-02 07:41:59,723 		2904 of 10000 with 97.59% 	 Time used:  0.09 sec
2023-04-02 07:41:59,811 		2928 of 10000 with 97.61% 	 Time used:  0.09 sec
2023-04-02 07:41:59,897 		2952 of 10000 with 97.63% 	 Time used:  0.09 sec
2023-04-02 07:41:59,982 		2976 of 10000 with 97.65% 	 Time used:  0.08 sec
2023-04-02 07:42:00,076 		3000 of 10000 with 97.60% 	 Time used:  0.09 sec
2023-04-02 07:42:00,166 		3024 of 10000 with 97.62% 	 Time used:  0.09 sec
2023-04-02 07:42:00,253 		3048 of 10000 with 97.60% 	 Time used:  0.09 sec
2023-04-02 07:42:00,348 		3072 of 10000 with 97.59% 	 Time used:  0.09 sec
2023-04-02 07:42:00,440 		3096 of 10000 with 97.58% 	 Time used:  0.09 sec
2023-04-02 07:42:00,542 		3120 of 10000 with 97.60% 	 Time used:  0.10 sec
2023-04-02 07:42:00,628 		3144 of 10000 with 97.61% 	 Time used:  0.09 sec
2023-04-02 07:42:00,717 		3168 of 10000 with 97.63% 	 Time used:  0.09 sec
2023-04-02 07:42:00,807 		3192 of 10000 with 97.59% 	 Time used:  0.09 sec
2023-04-02 07:42:00,894 		3216 of 10000 with 97.61% 	 Time used:  0.09 sec
2023-04-02 07:42:00,978 		3240 of 10000 with 97.62% 	 Time used:  0.08 sec
2023-04-02 07:42:01,069 		3264 of 10000 with 97.61% 	 Time used:  0.09 sec
2023-04-02 07:42:01,157 		3288 of 10000 with 97.63% 	 Time used:  0.09 sec
2023-04-02 07:42:01,242 		3312 of 10000 with 97.64% 	 Time used:  0.08 sec
2023-04-02 07:42:01,329 		3336 of 10000 with 97.63% 	 Time used:  0.09 sec
2023-04-02 07:42:01,415 		3360 of 10000 with 97.65% 	 Time used:  0.09 sec
2023-04-02 07:42:01,502 		3384 of 10000 with 97.67% 	 Time used:  0.09 sec
2023-04-02 07:42:01,590 		3408 of 10000 with 97.68% 	 Time used:  0.09 sec
2023-04-02 07:42:01,678 		3432 of 10000 with 97.70% 	 Time used:  0.09 sec
2023-04-02 07:42:01,767 		3456 of 10000 with 97.71% 	 Time used:  0.09 sec
2023-04-02 07:42:01,854 		3480 of 10000 with 97.70% 	 Time used:  0.09 sec
2023-04-02 07:42:01,938 		3504 of 10000 with 97.66% 	 Time used:  0.08 sec
2023-04-02 07:42:02,024 		3528 of 10000 with 97.68% 	 Time used:  0.09 sec
2023-04-02 07:42:02,114 		3552 of 10000 with 97.66% 	 Time used:  0.09 sec
2023-04-02 07:42:02,213 		3576 of 10000 with 97.68% 	 Time used:  0.10 sec
2023-04-02 07:42:02,309 		3600 of 10000 with 97.69% 	 Time used:  0.10 sec
2023-04-02 07:42:02,398 		3624 of 10000 with 97.65% 	 Time used:  0.09 sec
2023-04-02 07:42:02,488 		3648 of 10000 with 97.64% 	 Time used:  0.09 sec
2023-04-02 07:42:02,574 		3672 of 10000 with 97.66% 	 Time used:  0.09 sec
2023-04-02 07:42:02,664 		3696 of 10000 with 97.65% 	 Time used:  0.09 sec
2023-04-02 07:42:02,753 		3720 of 10000 with 97.63% 	 Time used:  0.09 sec
2023-04-02 07:42:02,838 		3744 of 10000 with 97.62% 	 Time used:  0.08 sec
2023-04-02 07:42:02,928 		3768 of 10000 with 97.64% 	 Time used:  0.09 sec
2023-04-02 07:42:03,014 		3792 of 10000 with 97.65% 	 Time used:  0.09 sec
2023-04-02 07:42:03,105 		3816 of 10000 with 97.62% 	 Time used:  0.09 sec
2023-04-02 07:42:03,190 		3840 of 10000 with 97.63% 	 Time used:  0.09 sec
2023-04-02 07:42:03,281 		3864 of 10000 with 97.64% 	 Time used:  0.09 sec
2023-04-02 07:42:03,371 		3888 of 10000 with 97.66% 	 Time used:  0.09 sec
2023-04-02 07:42:03,461 		3912 of 10000 with 97.65% 	 Time used:  0.09 sec
2023-04-02 07:42:03,548 		3936 of 10000 with 97.64% 	 Time used:  0.09 sec
2023-04-02 07:42:03,633 		3960 of 10000 with 97.63% 	 Time used:  0.09 sec
2023-04-02 07:42:03,720 		3984 of 10000 with 97.62% 	 Time used:  0.09 sec
2023-04-02 07:42:03,805 		4008 of 10000 with 97.60% 	 Time used:  0.08 sec
2023-04-02 07:42:03,891 		4032 of 10000 with 97.62% 	 Time used:  0.09 sec
2023-04-02 07:42:03,977 		4056 of 10000 with 97.61% 	 Time used:  0.09 sec
2023-04-02 07:42:04,063 		4080 of 10000 with 97.62% 	 Time used:  0.09 sec
2023-04-02 07:42:04,153 		4104 of 10000 with 97.64% 	 Time used:  0.09 sec
2023-04-02 07:42:04,242 		4128 of 10000 with 97.65% 	 Time used:  0.09 sec
2023-04-02 07:42:04,325 		4152 of 10000 with 97.66% 	 Time used:  0.08 sec
2023-04-02 07:42:04,412 		4176 of 10000 with 97.65% 	 Time used:  0.09 sec
2023-04-02 07:42:04,496 		4200 of 10000 with 97.64% 	 Time used:  0.08 sec
2023-04-02 07:42:04,586 		4224 of 10000 with 97.66% 	 Time used:  0.09 sec
2023-04-02 07:42:04,676 		4248 of 10000 with 97.67% 	 Time used:  0.09 sec
2023-04-02 07:42:04,760 		4272 of 10000 with 97.66% 	 Time used:  0.08 sec
2023-04-02 07:42:04,846 		4296 of 10000 with 97.67% 	 Time used:  0.09 sec
2023-04-02 07:42:04,932 		4320 of 10000 with 97.66% 	 Time used:  0.09 sec
2023-04-02 07:42:05,018 		4344 of 10000 with 97.67% 	 Time used:  0.09 sec
2023-04-02 07:42:05,108 		4368 of 10000 with 97.66% 	 Time used:  0.09 sec
2023-04-02 07:42:05,194 		4392 of 10000 with 97.63% 	 Time used:  0.09 sec
2023-04-02 07:42:05,280 		4416 of 10000 with 97.62% 	 Time used:  0.09 sec
2023-04-02 07:42:05,366 		4440 of 10000 with 97.61% 	 Time used:  0.09 sec
2023-04-02 07:42:05,449 		4464 of 10000 with 97.63% 	 Time used:  0.08 sec
2023-04-02 07:42:05,534 		4488 of 10000 with 97.64% 	 Time used:  0.08 sec
2023-04-02 07:42:05,620 		4512 of 10000 with 97.63% 	 Time used:  0.09 sec
2023-04-02 07:42:05,708 		4536 of 10000 with 97.57% 	 Time used:  0.09 sec
2023-04-02 07:42:05,797 		4560 of 10000 with 97.59% 	 Time used:  0.09 sec
2023-04-02 07:42:05,889 		4584 of 10000 with 97.60% 	 Time used:  0.09 sec
2023-04-02 07:42:05,982 		4608 of 10000 with 97.57% 	 Time used:  0.09 sec
2023-04-02 07:42:06,068 		4632 of 10000 with 97.56% 	 Time used:  0.09 sec
2023-04-02 07:42:06,153 		4656 of 10000 with 97.53% 	 Time used:  0.08 sec
2023-04-02 07:42:06,237 		4680 of 10000 with 97.54% 	 Time used:  0.08 sec
2023-04-02 07:42:06,323 		4704 of 10000 with 97.53% 	 Time used:  0.09 sec
2023-04-02 07:42:06,411 		4728 of 10000 with 97.50% 	 Time used:  0.09 sec
2023-04-02 07:42:06,497 		4752 of 10000 with 97.50% 	 Time used:  0.09 sec
2023-04-02 07:42:06,584 		4776 of 10000 with 97.51% 	 Time used:  0.09 sec
2023-04-02 07:42:06,670 		4800 of 10000 with 97.52% 	 Time used:  0.09 sec
2023-04-02 07:42:06,755 		4824 of 10000 with 97.53% 	 Time used:  0.09 sec
2023-04-02 07:42:06,841 		4848 of 10000 with 97.52% 	 Time used:  0.09 sec
2023-04-02 07:42:06,927 		4872 of 10000 with 97.54% 	 Time used:  0.09 sec
2023-04-02 07:42:07,015 		4896 of 10000 with 97.53% 	 Time used:  0.09 sec
2023-04-02 07:42:07,105 		4920 of 10000 with 97.52% 	 Time used:  0.09 sec
2023-04-02 07:42:07,193 		4944 of 10000 with 97.53% 	 Time used:  0.09 sec
2023-04-02 07:42:07,282 		4968 of 10000 with 97.54% 	 Time used:  0.09 sec
2023-04-02 07:42:07,375 		4992 of 10000 with 97.54% 	 Time used:  0.09 sec
2023-04-02 07:42:07,462 		5016 of 10000 with 97.53% 	 Time used:  0.09 sec
2023-04-02 07:42:07,553 		5040 of 10000 with 97.52% 	 Time used:  0.09 sec
2023-04-02 07:42:07,649 		5064 of 10000 with 97.51% 	 Time used:  0.10 sec
2023-04-02 07:42:07,748 		5088 of 10000 with 97.48% 	 Time used:  0.10 sec
2023-04-02 07:42:07,834 		5112 of 10000 with 97.50% 	 Time used:  0.09 sec
2023-04-02 07:42:07,919 		5136 of 10000 with 97.51% 	 Time used:  0.08 sec
2023-04-02 07:42:08,004 		5160 of 10000 with 97.50% 	 Time used:  0.08 sec
2023-04-02 07:42:08,090 		5184 of 10000 with 97.51% 	 Time used:  0.09 sec
2023-04-02 07:42:08,186 		5208 of 10000 with 97.52% 	 Time used:  0.10 sec
2023-04-02 07:42:08,274 		5232 of 10000 with 97.53% 	 Time used:  0.09 sec
2023-04-02 07:42:08,360 		5256 of 10000 with 97.55% 	 Time used:  0.09 sec
2023-04-02 07:42:08,447 		5280 of 10000 with 97.56% 	 Time used:  0.09 sec
2023-04-02 07:42:08,536 		5304 of 10000 with 97.57% 	 Time used:  0.09 sec
2023-04-02 07:42:08,623 		5328 of 10000 with 97.54% 	 Time used:  0.09 sec
2023-04-02 07:42:08,719 		5352 of 10000 with 97.55% 	 Time used:  0.10 sec
2023-04-02 07:42:08,807 		5376 of 10000 with 97.56% 	 Time used:  0.09 sec
2023-04-02 07:42:08,893 		5400 of 10000 with 97.57% 	 Time used:  0.09 sec
2023-04-02 07:42:08,979 		5424 of 10000 with 97.57% 	 Time used:  0.09 sec
2023-04-02 07:42:09,065 		5448 of 10000 with 97.58% 	 Time used:  0.09 sec
2023-04-02 07:42:09,149 		5472 of 10000 with 97.57% 	 Time used:  0.08 sec
2023-04-02 07:42:09,235 		5496 of 10000 with 97.56% 	 Time used:  0.09 sec
2023-04-02 07:42:09,321 		5520 of 10000 with 97.57% 	 Time used:  0.09 sec
2023-04-02 07:42:09,415 		5544 of 10000 with 97.56% 	 Time used:  0.09 sec
2023-04-02 07:42:09,503 		5568 of 10000 with 97.56% 	 Time used:  0.09 sec
2023-04-02 07:42:09,598 		5592 of 10000 with 97.53% 	 Time used:  0.09 sec
2023-04-02 07:42:09,687 		5616 of 10000 with 97.54% 	 Time used:  0.09 sec
2023-04-02 07:42:09,774 		5640 of 10000 with 97.54% 	 Time used:  0.09 sec
2023-04-02 07:42:09,861 		5664 of 10000 with 97.55% 	 Time used:  0.09 sec
2023-04-02 07:42:09,946 		5688 of 10000 with 97.52% 	 Time used:  0.08 sec
2023-04-02 07:42:10,044 		5712 of 10000 with 97.53% 	 Time used:  0.10 sec
2023-04-02 07:42:10,144 		5736 of 10000 with 97.49% 	 Time used:  0.10 sec
2023-04-02 07:42:10,231 		5760 of 10000 with 97.48% 	 Time used:  0.09 sec
2023-04-02 07:42:10,325 		5784 of 10000 with 97.48% 	 Time used:  0.09 sec
2023-04-02 07:42:10,410 		5808 of 10000 with 97.45% 	 Time used:  0.08 sec
2023-04-02 07:42:10,509 		5832 of 10000 with 97.45% 	 Time used:  0.10 sec
2023-04-02 07:42:10,595 		5856 of 10000 with 97.44% 	 Time used:  0.09 sec
2023-04-02 07:42:10,687 		5880 of 10000 with 97.41% 	 Time used:  0.09 sec
2023-04-02 07:42:10,776 		5904 of 10000 with 97.43% 	 Time used:  0.09 sec
2023-04-02 07:42:10,862 		5928 of 10000 with 97.42% 	 Time used:  0.09 sec
2023-04-02 07:42:10,949 		5952 of 10000 with 97.43% 	 Time used:  0.09 sec
2023-04-02 07:42:11,035 		5976 of 10000 with 97.44% 	 Time used:  0.09 sec
2023-04-02 07:42:11,119 		6000 of 10000 with 97.45% 	 Time used:  0.08 sec
2023-04-02 07:42:11,207 		6024 of 10000 with 97.46% 	 Time used:  0.09 sec
2023-04-02 07:42:11,294 		6048 of 10000 with 97.44% 	 Time used:  0.09 sec
2023-04-02 07:42:11,382 		6072 of 10000 with 97.43% 	 Time used:  0.09 sec
2023-04-02 07:42:11,477 		6096 of 10000 with 97.41% 	 Time used:  0.09 sec
2023-04-02 07:42:11,584 		6120 of 10000 with 97.40% 	 Time used:  0.11 sec
2023-04-02 07:42:11,691 		6144 of 10000 with 97.41% 	 Time used:  0.11 sec
2023-04-02 07:42:11,787 		6168 of 10000 with 97.42% 	 Time used:  0.10 sec
2023-04-02 07:42:11,874 		6192 of 10000 with 97.43% 	 Time used:  0.09 sec
2023-04-02 07:42:11,959 		6216 of 10000 with 97.44% 	 Time used:  0.09 sec
2023-04-02 07:42:12,050 		6240 of 10000 with 97.45% 	 Time used:  0.09 sec
2023-04-02 07:42:12,142 		6264 of 10000 with 97.46% 	 Time used:  0.09 sec
2023-04-02 07:42:12,231 		6288 of 10000 with 97.47% 	 Time used:  0.09 sec
2023-04-02 07:42:12,321 		6312 of 10000 with 97.47% 	 Time used:  0.09 sec
2023-04-02 07:42:12,407 		6336 of 10000 with 97.47% 	 Time used:  0.09 sec
2023-04-02 07:42:12,493 		6360 of 10000 with 97.48% 	 Time used:  0.09 sec
2023-04-02 07:42:12,579 		6384 of 10000 with 97.49% 	 Time used:  0.09 sec
2023-04-02 07:42:12,664 		6408 of 10000 with 97.49% 	 Time used:  0.08 sec
2023-04-02 07:42:12,749 		6432 of 10000 with 97.50% 	 Time used:  0.08 sec
2023-04-02 07:42:12,833 		6456 of 10000 with 97.51% 	 Time used:  0.08 sec
2023-04-02 07:42:12,923 		6480 of 10000 with 97.52% 	 Time used:  0.09 sec
2023-04-02 07:42:13,011 		6504 of 10000 with 97.51% 	 Time used:  0.09 sec
2023-04-02 07:42:13,097 		6528 of 10000 with 97.50% 	 Time used:  0.09 sec
2023-04-02 07:42:13,188 		6552 of 10000 with 97.50% 	 Time used:  0.09 sec
2023-04-02 07:42:13,280 		6576 of 10000 with 97.51% 	 Time used:  0.09 sec
2023-04-02 07:42:13,371 		6600 of 10000 with 97.52% 	 Time used:  0.09 sec
2023-04-02 07:42:13,459 		6624 of 10000 with 97.52% 	 Time used:  0.09 sec
2023-04-02 07:42:13,544 		6648 of 10000 with 97.49% 	 Time used:  0.09 sec
2023-04-02 07:42:13,628 		6672 of 10000 with 97.50% 	 Time used:  0.08 sec
2023-04-02 07:42:13,714 		6696 of 10000 with 97.51% 	 Time used:  0.09 sec
2023-04-02 07:42:13,798 		6720 of 10000 with 97.50% 	 Time used:  0.08 sec
2023-04-02 07:42:13,888 		6744 of 10000 with 97.49% 	 Time used:  0.09 sec
2023-04-02 07:42:13,980 		6768 of 10000 with 97.49% 	 Time used:  0.09 sec
2023-04-02 07:42:14,069 		6792 of 10000 with 97.48% 	 Time used:  0.09 sec
2023-04-02 07:42:14,161 		6816 of 10000 with 97.46% 	 Time used:  0.09 sec
2023-04-02 07:42:14,252 		6840 of 10000 with 97.47% 	 Time used:  0.09 sec
2023-04-02 07:42:14,344 		6864 of 10000 with 97.48% 	 Time used:  0.09 sec
2023-04-02 07:42:14,436 		6888 of 10000 with 97.49% 	 Time used:  0.09 sec
2023-04-02 07:42:14,519 		6912 of 10000 with 97.48% 	 Time used:  0.08 sec
2023-04-02 07:42:14,605 		6936 of 10000 with 97.49% 	 Time used:  0.09 sec
2023-04-02 07:42:14,690 		6960 of 10000 with 97.50% 	 Time used:  0.08 sec
2023-04-02 07:42:14,775 		6984 of 10000 with 97.48% 	 Time used:  0.08 sec
2023-04-02 07:42:14,860 		7008 of 10000 with 97.47% 	 Time used:  0.09 sec
2023-04-02 07:42:14,948 		7032 of 10000 with 97.48% 	 Time used:  0.09 sec
2023-04-02 07:42:15,033 		7056 of 10000 with 97.48% 	 Time used:  0.08 sec
2023-04-02 07:42:15,118 		7080 of 10000 with 97.49% 	 Time used:  0.08 sec
2023-04-02 07:42:15,202 		7104 of 10000 with 97.49% 	 Time used:  0.08 sec
2023-04-02 07:42:15,288 		7128 of 10000 with 97.50% 	 Time used:  0.09 sec
2023-04-02 07:42:15,380 		7152 of 10000 with 97.48% 	 Time used:  0.09 sec
2023-04-02 07:42:15,467 		7176 of 10000 with 97.49% 	 Time used:  0.09 sec
2023-04-02 07:42:15,551 		7200 of 10000 with 97.49% 	 Time used:  0.08 sec
2023-04-02 07:42:15,637 		7224 of 10000 with 97.49% 	 Time used:  0.09 sec
2023-04-02 07:42:15,722 		7248 of 10000 with 97.49% 	 Time used:  0.08 sec
2023-04-02 07:42:15,807 		7272 of 10000 with 97.50% 	 Time used:  0.08 sec
2023-04-02 07:42:15,891 		7296 of 10000 with 97.51% 	 Time used:  0.08 sec
2023-04-02 07:42:15,975 		7320 of 10000 with 97.50% 	 Time used:  0.08 sec
2023-04-02 07:42:16,065 		7344 of 10000 with 97.49% 	 Time used:  0.09 sec
2023-04-02 07:42:16,153 		7368 of 10000 with 97.50% 	 Time used:  0.09 sec
2023-04-02 07:42:16,243 		7392 of 10000 with 97.50% 	 Time used:  0.09 sec
2023-04-02 07:42:16,328 		7416 of 10000 with 97.49% 	 Time used:  0.09 sec
2023-04-02 07:42:16,418 		7440 of 10000 with 97.50% 	 Time used:  0.09 sec
2023-04-02 07:42:16,514 		7464 of 10000 with 97.49% 	 Time used:  0.10 sec
2023-04-02 07:42:16,603 		7488 of 10000 with 97.49% 	 Time used:  0.09 sec
2023-04-02 07:42:16,693 		7512 of 10000 with 97.50% 	 Time used:  0.09 sec
2023-04-02 07:42:16,783 		7536 of 10000 with 97.51% 	 Time used:  0.09 sec
2023-04-02 07:42:16,868 		7560 of 10000 with 97.50% 	 Time used:  0.08 sec
2023-04-02 07:42:16,960 		7584 of 10000 with 97.51% 	 Time used:  0.09 sec
2023-04-02 07:42:17,051 		7608 of 10000 with 97.52% 	 Time used:  0.09 sec
2023-04-02 07:42:17,136 		7632 of 10000 with 97.52% 	 Time used:  0.09 sec
2023-04-02 07:42:17,228 		7656 of 10000 with 97.53% 	 Time used:  0.09 sec
2023-04-02 07:42:17,319 		7680 of 10000 with 97.54% 	 Time used:  0.09 sec
2023-04-02 07:42:17,412 		7704 of 10000 with 97.55% 	 Time used:  0.09 sec
2023-04-02 07:42:17,498 		7728 of 10000 with 97.54% 	 Time used:  0.09 sec
2023-04-02 07:42:17,583 		7752 of 10000 with 97.55% 	 Time used:  0.09 sec
2023-04-02 07:42:17,677 		7776 of 10000 with 97.56% 	 Time used:  0.09 sec
2023-04-02 07:42:17,777 		7800 of 10000 with 97.56% 	 Time used:  0.10 sec
2023-04-02 07:42:17,862 		7824 of 10000 with 97.57% 	 Time used:  0.09 sec
2023-04-02 07:42:17,949 		7848 of 10000 with 97.58% 	 Time used:  0.09 sec
2023-04-02 07:42:18,034 		7872 of 10000 with 97.55% 	 Time used:  0.08 sec
2023-04-02 07:42:18,119 		7896 of 10000 with 97.54% 	 Time used:  0.08 sec
2023-04-02 07:42:18,210 		7920 of 10000 with 97.54% 	 Time used:  0.09 sec
2023-04-02 07:42:18,295 		7944 of 10000 with 97.55% 	 Time used:  0.09 sec
2023-04-02 07:42:18,396 		7968 of 10000 with 97.54% 	 Time used:  0.10 sec
2023-04-02 07:42:18,488 		7992 of 10000 with 97.55% 	 Time used:  0.09 sec
2023-04-02 07:42:18,581 		8016 of 10000 with 97.53% 	 Time used:  0.09 sec
2023-04-02 07:42:18,666 		8040 of 10000 with 97.54% 	 Time used:  0.09 sec
2023-04-02 07:42:18,750 		8064 of 10000 with 97.53% 	 Time used:  0.08 sec
2023-04-02 07:42:18,841 		8088 of 10000 with 97.54% 	 Time used:  0.09 sec
2023-04-02 07:42:18,932 		8112 of 10000 with 97.53% 	 Time used:  0.09 sec
2023-04-02 07:42:19,030 		8136 of 10000 with 97.54% 	 Time used:  0.10 sec
2023-04-02 07:42:19,118 		8160 of 10000 with 97.54% 	 Time used:  0.09 sec
2023-04-02 07:42:19,202 		8184 of 10000 with 97.54% 	 Time used:  0.08 sec
2023-04-02 07:42:19,287 		8208 of 10000 with 97.54% 	 Time used:  0.08 sec
2023-04-02 07:42:19,371 		8232 of 10000 with 97.55% 	 Time used:  0.08 sec
2023-04-02 07:42:19,456 		8256 of 10000 with 97.55% 	 Time used:  0.09 sec
2023-04-02 07:42:19,543 		8280 of 10000 with 97.56% 	 Time used:  0.09 sec
2023-04-02 07:42:19,629 		8304 of 10000 with 97.57% 	 Time used:  0.09 sec
2023-04-02 07:42:19,714 		8328 of 10000 with 97.56% 	 Time used:  0.08 sec
2023-04-02 07:42:19,797 		8352 of 10000 with 97.55% 	 Time used:  0.08 sec
2023-04-02 07:42:19,883 		8376 of 10000 with 97.55% 	 Time used:  0.09 sec
2023-04-02 07:42:19,968 		8400 of 10000 with 97.56% 	 Time used:  0.09 sec
2023-04-02 07:42:20,054 		8424 of 10000 with 97.55% 	 Time used:  0.09 sec
2023-04-02 07:42:20,140 		8448 of 10000 with 97.56% 	 Time used:  0.09 sec
2023-04-02 07:42:20,226 		8472 of 10000 with 97.56% 	 Time used:  0.09 sec
2023-04-02 07:42:20,311 		8496 of 10000 with 97.55% 	 Time used:  0.09 sec
2023-04-02 07:42:20,401 		8520 of 10000 with 97.54% 	 Time used:  0.09 sec
2023-04-02 07:42:20,490 		8544 of 10000 with 97.53% 	 Time used:  0.09 sec
2023-04-02 07:42:20,590 		8568 of 10000 with 97.54% 	 Time used:  0.10 sec
2023-04-02 07:42:20,687 		8592 of 10000 with 97.54% 	 Time used:  0.10 sec
2023-04-02 07:42:20,777 		8616 of 10000 with 97.55% 	 Time used:  0.09 sec
2023-04-02 07:42:20,863 		8640 of 10000 with 97.55% 	 Time used:  0.09 sec
2023-04-02 07:42:20,950 		8664 of 10000 with 97.54% 	 Time used:  0.09 sec
2023-04-02 07:42:21,040 		8688 of 10000 with 97.55% 	 Time used:  0.09 sec
2023-04-02 07:42:21,133 		8712 of 10000 with 97.56% 	 Time used:  0.09 sec
2023-04-02 07:42:21,219 		8736 of 10000 with 97.55% 	 Time used:  0.09 sec
2023-04-02 07:42:21,307 		8760 of 10000 with 97.56% 	 Time used:  0.09 sec
2023-04-02 07:42:21,392 		8784 of 10000 with 97.56% 	 Time used:  0.09 sec
2023-04-02 07:42:21,480 		8808 of 10000 with 97.55% 	 Time used:  0.09 sec
2023-04-02 07:42:21,565 		8832 of 10000 with 97.53% 	 Time used:  0.08 sec
2023-04-02 07:42:21,651 		8856 of 10000 with 97.54% 	 Time used:  0.09 sec
2023-04-02 07:42:21,742 		8880 of 10000 with 97.55% 	 Time used:  0.09 sec
2023-04-02 07:42:21,832 		8904 of 10000 with 97.55% 	 Time used:  0.09 sec
2023-04-02 07:42:21,919 		8928 of 10000 with 97.56% 	 Time used:  0.09 sec
2023-04-02 07:42:22,004 		8952 of 10000 with 97.56% 	 Time used:  0.09 sec
2023-04-02 07:42:22,091 		8976 of 10000 with 97.57% 	 Time used:  0.09 sec
2023-04-02 07:42:22,175 		9000 of 10000 with 97.56% 	 Time used:  0.08 sec
2023-04-02 07:42:22,262 		9024 of 10000 with 97.55% 	 Time used:  0.09 sec
2023-04-02 07:42:22,354 		9048 of 10000 with 97.56% 	 Time used:  0.09 sec
2023-04-02 07:42:22,444 		9072 of 10000 with 97.55% 	 Time used:  0.09 sec
2023-04-02 07:42:22,534 		9096 of 10000 with 97.55% 	 Time used:  0.09 sec
2023-04-02 07:42:22,621 		9120 of 10000 with 97.55% 	 Time used:  0.09 sec
2023-04-02 07:42:22,706 		9144 of 10000 with 97.56% 	 Time used:  0.09 sec
2023-04-02 07:42:22,792 		9168 of 10000 with 97.57% 	 Time used:  0.09 sec
2023-04-02 07:42:22,880 		9192 of 10000 with 97.56% 	 Time used:  0.09 sec
2023-04-02 07:42:22,968 		9216 of 10000 with 97.56% 	 Time used:  0.09 sec
2023-04-02 07:42:23,053 		9240 of 10000 with 97.55% 	 Time used:  0.08 sec
2023-04-02 07:42:23,138 		9264 of 10000 with 97.55% 	 Time used:  0.09 sec
2023-04-02 07:42:23,226 		9288 of 10000 with 97.56% 	 Time used:  0.09 sec
2023-04-02 07:42:23,311 		9312 of 10000 with 97.55% 	 Time used:  0.08 sec
2023-04-02 07:42:23,400 		9336 of 10000 with 97.56% 	 Time used:  0.09 sec
2023-04-02 07:42:23,485 		9360 of 10000 with 97.56% 	 Time used:  0.08 sec
2023-04-02 07:42:23,569 		9384 of 10000 with 97.56% 	 Time used:  0.08 sec
2023-04-02 07:42:23,660 		9408 of 10000 with 97.57% 	 Time used:  0.09 sec
2023-04-02 07:42:23,755 		9432 of 10000 with 97.57% 	 Time used:  0.09 sec
2023-04-02 07:42:23,856 		9456 of 10000 with 97.58% 	 Time used:  0.10 sec
2023-04-02 07:42:23,940 		9480 of 10000 with 97.57% 	 Time used:  0.08 sec
2023-04-02 07:42:24,027 		9504 of 10000 with 97.58% 	 Time used:  0.09 sec
2023-04-02 07:42:24,113 		9528 of 10000 with 97.58% 	 Time used:  0.09 sec
2023-04-02 07:42:24,200 		9552 of 10000 with 97.58% 	 Time used:  0.09 sec
2023-04-02 07:42:24,287 		9576 of 10000 with 97.59% 	 Time used:  0.09 sec
2023-04-02 07:42:24,379 		9600 of 10000 with 97.59% 	 Time used:  0.09 sec
2023-04-02 07:42:24,473 		9624 of 10000 with 97.59% 	 Time used:  0.09 sec
2023-04-02 07:42:24,561 		9648 of 10000 with 97.56% 	 Time used:  0.09 sec
2023-04-02 07:42:24,647 		9672 of 10000 with 97.57% 	 Time used:  0.09 sec
2023-04-02 07:42:24,731 		9696 of 10000 with 97.57% 	 Time used:  0.08 sec
2023-04-02 07:42:24,822 		9720 of 10000 with 97.57% 	 Time used:  0.09 sec
2023-04-02 07:42:24,910 		9744 of 10000 with 97.58% 	 Time used:  0.09 sec
2023-04-02 07:42:24,995 		9768 of 10000 with 97.57% 	 Time used:  0.08 sec
2023-04-02 07:42:25,082 		9792 of 10000 with 97.57% 	 Time used:  0.09 sec
2023-04-02 07:42:25,168 		9816 of 10000 with 97.57% 	 Time used:  0.09 sec
2023-04-02 07:42:25,252 		9840 of 10000 with 97.57% 	 Time used:  0.08 sec
2023-04-02 07:42:25,339 		9864 of 10000 with 97.58% 	 Time used:  0.09 sec
2023-04-02 07:42:25,426 		9888 of 10000 with 97.57% 	 Time used:  0.09 sec
2023-04-02 07:42:25,511 		9912 of 10000 with 97.57% 	 Time used:  0.08 sec
2023-04-02 07:42:25,597 		9936 of 10000 with 97.57% 	 Time used:  0.09 sec
2023-04-02 07:42:25,682 		9960 of 10000 with 97.58% 	 Time used:  0.08 sec
2023-04-02 07:42:25,768 		9984 of 10000 with 97.57% 	 Time used:  0.09 sec
2023-04-02 07:42:25,833 		10000 of 10000 with 97.57% 	 Time used:  0.07 sec
2023-04-02 07:42:25,834 
2023-04-02 07:42:25,835 			Learning rate: weights:   1.000e-02    
2023-04-02 07:42:25,835 			Last test performance: 97.57%
2023-04-02 07:42:25,835 ----------------
2023-04-02 07:42:27,714   42  =>  0    		Training 486 pattern with 98.12% 	Forward time: 	 1.77 sec
2023-04-02 07:42:27,714 			Loss:    6.179e-02    			Backward time: 	 0.11 sec 
2023-04-02 07:42:27,714 ADAM: Layer 0 -> dw_min:9.9684e-01  dw_max:1.0032e+00 lr:1.0000e-02
2023-04-02 07:42:27,715 ADAM: Layer 1 -> dw_min:9.8674e-01  dw_max:1.0123e+00 lr:1.0000e-02
2023-04-02 07:42:27,715 ADAM: Layer 2 -> dw_min:9.8723e-01  dw_max:1.0138e+00 lr:1.0000e-02
2023-04-02 07:42:27,715 ADAM: Layer 3 -> dw_min:9.9302e-01  dw_max:1.0056e+00 lr:1.0000e-02
2023-04-02 07:42:27,788 			Learning rate: weights:   1.000e-02    
2023-04-02 07:42:27,788 			Last test performance: 97.57%
2023-04-02 07:42:27,788 ----------------
2023-04-02 07:42:29,725   42  =>  1    		Training 486 pattern with 99.38% 	Forward time: 	 1.82 sec
2023-04-02 07:42:29,725 			Loss:    2.910e-02    			Backward time: 	 0.11 sec 
2023-04-02 07:42:29,726 ADAM: Layer 0 -> dw_min:9.9741e-01  dw_max:1.0025e+00 lr:1.0000e-02
2023-04-02 07:42:29,726 ADAM: Layer 1 -> dw_min:9.8805e-01  dw_max:1.0107e+00 lr:1.0000e-02
2023-04-02 07:42:29,726 ADAM: Layer 2 -> dw_min:9.8699e-01  dw_max:1.0125e+00 lr:1.0000e-02
2023-04-02 07:42:29,726 ADAM: Layer 3 -> dw_min:9.9371e-01  dw_max:1.0100e+00 lr:1.0000e-02
2023-04-02 07:42:29,784 			Learning rate: weights:   1.000e-02    
2023-04-02 07:42:29,784 			Last test performance: 97.57%
2023-04-02 07:42:29,784 ----------------
2023-04-02 07:42:31,660   42  =>  2    		Training 486 pattern with 98.33% 	Forward time: 	 1.76 sec
2023-04-02 07:42:31,660 			Loss:    3.899e-02    			Backward time: 	 0.11 sec 
2023-04-02 07:42:31,660 ADAM: Layer 0 -> dw_min:9.9719e-01  dw_max:1.0025e+00 lr:1.0000e-02
2023-04-02 07:42:31,660 ADAM: Layer 1 -> dw_min:9.8948e-01  dw_max:1.0111e+00 lr:1.0000e-02
2023-04-02 07:42:31,660 ADAM: Layer 2 -> dw_min:9.8522e-01  dw_max:1.0118e+00 lr:1.0000e-02
2023-04-02 07:42:31,661 ADAM: Layer 3 -> dw_min:9.9434e-01  dw_max:1.0090e+00 lr:1.0000e-02
2023-04-02 07:42:31,711 			Learning rate: weights:   1.000e-02    
2023-04-02 07:42:31,711 			Last test performance: 97.57%
2023-04-02 07:42:31,711 ----------------
2023-04-02 07:42:33,595   42  =>  3    		Training 486 pattern with 99.17% 	Forward time: 	 1.77 sec
2023-04-02 07:42:33,595 			Loss:    1.981e-02    			Backward time: 	 0.11 sec 
2023-04-02 07:42:33,596 ADAM: Layer 0 -> dw_min:9.9645e-01  dw_max:1.0040e+00 lr:1.0000e-02
2023-04-02 07:42:33,596 ADAM: Layer 1 -> dw_min:9.8515e-01  dw_max:1.0152e+00 lr:1.0000e-02
2023-04-02 07:42:33,596 ADAM: Layer 2 -> dw_min:9.8469e-01  dw_max:1.0146e+00 lr:1.0000e-02
2023-04-02 07:42:33,596 ADAM: Layer 3 -> dw_min:9.9490e-01  dw_max:1.0086e+00 lr:1.0000e-02
2023-04-02 07:42:33,692 			Learning rate: weights:   1.000e-02    
2023-04-02 07:42:33,692 			Last test performance: 97.57%
2023-04-02 07:42:33,692 ----------------
2023-04-02 07:42:35,564   42  =>  4    		Training 486 pattern with 98.75% 	Forward time: 	 1.76 sec
2023-04-02 07:42:35,564 			Loss:    2.888e-02    			Backward time: 	 0.11 sec 
2023-04-02 07:42:35,564 ADAM: Layer 0 -> dw_min:9.9652e-01  dw_max:1.0036e+00 lr:1.0000e-02
2023-04-02 07:42:35,564 ADAM: Layer 1 -> dw_min:9.8661e-01  dw_max:1.0137e+00 lr:1.0000e-02
2023-04-02 07:42:35,565 ADAM: Layer 2 -> dw_min:9.8621e-01  dw_max:1.0131e+00 lr:1.0000e-02
2023-04-02 07:42:35,565 ADAM: Layer 3 -> dw_min:9.9541e-01  dw_max:1.0078e+00 lr:1.0000e-02
2023-04-02 07:42:35,642 			Learning rate: weights:   1.000e-02    
2023-04-02 07:42:35,642 			Last test performance: 97.57%
2023-04-02 07:42:35,642 ----------------
2023-04-02 07:42:37,515   42  =>  5    		Training 486 pattern with 98.54% 	Forward time: 	 1.76 sec
2023-04-02 07:42:37,515 			Loss:    5.491e-02    			Backward time: 	 0.11 sec 
2023-04-02 07:42:37,516 ADAM: Layer 0 -> dw_min:9.9648e-01  dw_max:1.0037e+00 lr:1.0000e-02
2023-04-02 07:42:37,516 ADAM: Layer 1 -> dw_min:9.8642e-01  dw_max:1.0123e+00 lr:1.0000e-02
2023-04-02 07:42:37,516 ADAM: Layer 2 -> dw_min:9.8758e-01  dw_max:1.0130e+00 lr:1.0000e-02
2023-04-02 07:42:37,516 ADAM: Layer 3 -> dw_min:9.9483e-01  dw_max:1.0070e+00 lr:1.0000e-02
2023-04-02 07:42:37,532 			Learning rate: weights:   1.000e-02    
2023-04-02 07:42:37,532 			Last test performance: 97.57%
2023-04-02 07:42:37,532 ----------------
2023-04-02 07:42:39,410   42  =>  6    		Training 486 pattern with 98.75% 	Forward time: 	 1.76 sec
2023-04-02 07:42:39,410 			Loss:    2.787e-02    			Backward time: 	 0.11 sec 
2023-04-02 07:42:39,410 ADAM: Layer 0 -> dw_min:9.9652e-01  dw_max:1.0036e+00 lr:1.0000e-02
2023-04-02 07:42:39,410 ADAM: Layer 1 -> dw_min:9.8707e-01  dw_max:1.0121e+00 lr:1.0000e-02
2023-04-02 07:42:39,410 ADAM: Layer 2 -> dw_min:9.8548e-01  dw_max:1.0135e+00 lr:1.0000e-02
2023-04-02 07:42:39,410 ADAM: Layer 3 -> dw_min:9.9512e-01  dw_max:1.0059e+00 lr:1.0000e-02
2023-04-02 07:42:39,425 			Learning rate: weights:   1.000e-02    
2023-04-02 07:42:39,425 			Last test performance: 97.57%
2023-04-02 07:42:39,425 ----------------
2023-04-02 07:42:41,298   42  =>  7    		Training 486 pattern with 99.17% 	Forward time: 	 1.76 sec
2023-04-02 07:42:41,298 			Loss:    3.759e-02    			Backward time: 	 0.11 sec 
2023-04-02 07:42:41,299 ADAM: Layer 0 -> dw_min:9.9656e-01  dw_max:1.0033e+00 lr:1.0000e-02
2023-04-02 07:42:41,299 ADAM: Layer 1 -> dw_min:9.8838e-01  dw_max:1.0117e+00 lr:1.0000e-02
2023-04-02 07:42:41,299 ADAM: Layer 2 -> dw_min:9.8692e-01  dw_max:1.0134e+00 lr:1.0000e-02
2023-04-02 07:42:41,299 ADAM: Layer 3 -> dw_min:9.9560e-01  dw_max:1.0064e+00 lr:1.0000e-02
2023-04-02 07:42:41,382 			Learning rate: weights:   1.000e-02    
2023-04-02 07:42:41,383 			Last test performance: 97.57%
2023-04-02 07:42:41,383 ----------------
2023-04-02 07:42:43,294   42  =>  8    		Training 486 pattern with 98.54% 	Forward time: 	 1.80 sec
2023-04-02 07:42:43,294 			Loss:    4.250e-02    			Backward time: 	 0.11 sec 
2023-04-02 07:42:43,295 ADAM: Layer 0 -> dw_min:9.9658e-01  dw_max:1.0031e+00 lr:1.0000e-02
2023-04-02 07:42:43,295 ADAM: Layer 1 -> dw_min:9.8721e-01  dw_max:1.0135e+00 lr:1.0000e-02
2023-04-02 07:42:43,295 ADAM: Layer 2 -> dw_min:9.8568e-01  dw_max:1.0144e+00 lr:1.0000e-02
2023-04-02 07:42:43,295 ADAM: Layer 3 -> dw_min:9.9604e-01  dw_max:1.0058e+00 lr:1.0000e-02
2023-04-02 07:42:43,350 			Learning rate: weights:   1.000e-02    
2023-04-02 07:42:43,350 			Last test performance: 97.57%
2023-04-02 07:42:43,350 ----------------
2023-04-02 07:42:45,259   42  =>  9    		Training 486 pattern with 98.54% 	Forward time: 	 1.80 sec
2023-04-02 07:42:45,259 			Loss:    3.143e-02    			Backward time: 	 0.11 sec 
2023-04-02 07:42:45,259 ADAM: Layer 0 -> dw_min:9.9683e-01  dw_max:1.0027e+00 lr:1.0000e-02
2023-04-02 07:42:45,259 ADAM: Layer 1 -> dw_min:9.8848e-01  dw_max:1.0121e+00 lr:1.0000e-02
2023-04-02 07:42:45,259 ADAM: Layer 2 -> dw_min:9.8601e-01  dw_max:1.0130e+00 lr:1.0000e-02
2023-04-02 07:42:45,259 ADAM: Layer 3 -> dw_min:9.9643e-01  dw_max:1.0056e+00 lr:1.0000e-02
2023-04-02 07:42:45,314 			Learning rate: weights:   1.000e-02    
2023-04-02 07:42:45,314 			Last test performance: 97.57%
2023-04-02 07:42:45,314 ----------------
2023-04-02 07:42:47,214   42  =>  10   		Training 486 pattern with 98.96% 	Forward time: 	 1.79 sec
2023-04-02 07:42:47,214 			Loss:    3.051e-02    			Backward time: 	 0.11 sec 
2023-04-02 07:42:47,215 ADAM: Layer 0 -> dw_min:9.9728e-01  dw_max:1.0027e+00 lr:1.0000e-02
2023-04-02 07:42:47,215 ADAM: Layer 1 -> dw_min:9.8961e-01  dw_max:1.0109e+00 lr:1.0000e-02
2023-04-02 07:42:47,215 ADAM: Layer 2 -> dw_min:9.8740e-01  dw_max:1.0129e+00 lr:1.0000e-02
2023-04-02 07:42:47,215 ADAM: Layer 3 -> dw_min:9.9679e-01  dw_max:1.0050e+00 lr:1.0000e-02
2023-04-02 07:42:47,231 			Learning rate: weights:   1.000e-02    
2023-04-02 07:42:47,231 			Last test performance: 97.57%
2023-04-02 07:42:47,231 ----------------
2023-04-02 07:42:49,123   42  =>  11   		Training 486 pattern with 98.33% 	Forward time: 	 1.78 sec
2023-04-02 07:42:49,123 			Loss:    3.786e-02    			Backward time: 	 0.11 sec 
2023-04-02 07:42:49,123 ADAM: Layer 0 -> dw_min:9.9703e-01  dw_max:1.0025e+00 lr:1.0000e-02
2023-04-02 07:42:49,123 ADAM: Layer 1 -> dw_min:9.8643e-01  dw_max:1.0135e+00 lr:1.0000e-02
2023-04-02 07:42:49,123 ADAM: Layer 2 -> dw_min:9.8460e-01  dw_max:1.0125e+00 lr:1.0000e-02
2023-04-02 07:42:49,123 ADAM: Layer 3 -> dw_min:9.9502e-01  dw_max:1.0074e+00 lr:1.0000e-02
2023-04-02 07:42:49,139 			Learning rate: weights:   1.000e-02    
2023-04-02 07:42:49,139 			Last test performance: 97.57%
2023-04-02 07:42:49,139 ----------------
2023-04-02 07:42:51,053   42  =>  12   		Training 486 pattern with 97.08% 	Forward time: 	 1.80 sec
2023-04-02 07:42:51,053 			Loss:    4.359e-02    			Backward time: 	 0.11 sec 
2023-04-02 07:42:51,053 ADAM: Layer 0 -> dw_min:9.9668e-01  dw_max:1.0032e+00 lr:1.0000e-02
2023-04-02 07:42:51,054 ADAM: Layer 1 -> dw_min:9.8409e-01  dw_max:1.0131e+00 lr:1.0000e-02
2023-04-02 07:42:51,054 ADAM: Layer 2 -> dw_min:9.8555e-01  dw_max:1.0139e+00 lr:1.0000e-02
2023-04-02 07:42:51,054 ADAM: Layer 3 -> dw_min:9.9483e-01  dw_max:1.0067e+00 lr:1.0000e-02
2023-04-02 07:42:51,198 			Learning rate: weights:   1.000e-02    
2023-04-02 07:42:51,198 			Last test performance: 97.57%
2023-04-02 07:42:51,198 ----------------
2023-04-02 07:42:53,080   42  =>  13   		Training 486 pattern with 97.92% 	Forward time: 	 1.77 sec
2023-04-02 07:42:53,080 			Loss:    4.878e-02    			Backward time: 	 0.11 sec 
2023-04-02 07:42:53,081 ADAM: Layer 0 -> dw_min:9.9600e-01  dw_max:1.0036e+00 lr:1.0000e-02
2023-04-02 07:42:53,081 ADAM: Layer 1 -> dw_min:9.8566e-01  dw_max:1.0140e+00 lr:1.0000e-02
2023-04-02 07:42:53,081 ADAM: Layer 2 -> dw_min:9.8696e-01  dw_max:1.0137e+00 lr:1.0000e-02
2023-04-02 07:42:53,081 ADAM: Layer 3 -> dw_min:9.9391e-01  dw_max:1.0060e+00 lr:1.0000e-02
2023-04-02 07:42:53,096 			Learning rate: weights:   1.000e-02    
2023-04-02 07:42:53,096 			Last test performance: 97.57%
2023-04-02 07:42:53,096 ----------------
2023-04-02 07:42:54,978   42  =>  14   		Training 486 pattern with 99.17% 	Forward time: 	 1.77 sec
2023-04-02 07:42:54,978 			Loss:    2.201e-02    			Backward time: 	 0.11 sec 
2023-04-02 07:42:54,979 ADAM: Layer 0 -> dw_min:9.9583e-01  dw_max:1.0034e+00 lr:1.0000e-02
2023-04-02 07:42:54,979 ADAM: Layer 1 -> dw_min:9.8489e-01  dw_max:1.0132e+00 lr:1.0000e-02
2023-04-02 07:42:54,979 ADAM: Layer 2 -> dw_min:9.8539e-01  dw_max:1.0123e+00 lr:1.0000e-02
2023-04-02 07:42:54,979 ADAM: Layer 3 -> dw_min:9.9446e-01  dw_max:1.0054e+00 lr:1.0000e-02
2023-04-02 07:42:55,051 			Learning rate: weights:   1.000e-02    
2023-04-02 07:42:55,051 			Last test performance: 97.57%
2023-04-02 07:42:55,051 ----------------
2023-04-02 07:42:56,948   42  =>  15   		Training 486 pattern with 98.12% 	Forward time: 	 1.78 sec
2023-04-02 07:42:56,948 			Loss:    4.945e-02    			Backward time: 	 0.11 sec 
2023-04-02 07:42:56,948 ADAM: Layer 0 -> dw_min:9.9632e-01  dw_max:1.0028e+00 lr:1.0000e-02
2023-04-02 07:42:56,948 ADAM: Layer 1 -> dw_min:9.8640e-01  dw_max:1.0119e+00 lr:1.0000e-02
2023-04-02 07:42:56,948 ADAM: Layer 2 -> dw_min:9.8564e-01  dw_max:1.0117e+00 lr:1.0000e-02
2023-04-02 07:42:56,948 ADAM: Layer 3 -> dw_min:9.9490e-01  dw_max:1.0049e+00 lr:1.0000e-02
2023-04-02 07:42:57,020 			Learning rate: weights:   1.000e-02    
2023-04-02 07:42:57,020 			Last test performance: 97.57%
2023-04-02 07:42:57,020 ----------------
2023-04-02 07:42:58,978   42  =>  16   		Training 486 pattern with 98.33% 	Forward time: 	 1.84 sec
2023-04-02 07:42:58,978 			Loss:    5.484e-02    			Backward time: 	 0.11 sec 
2023-04-02 07:42:58,979 ADAM: Layer 0 -> dw_min:9.9674e-01  dw_max:1.0033e+00 lr:1.0000e-02
2023-04-02 07:42:58,979 ADAM: Layer 1 -> dw_min:9.8791e-01  dw_max:1.0107e+00 lr:1.0000e-02
2023-04-02 07:42:58,979 ADAM: Layer 2 -> dw_min:9.8443e-01  dw_max:1.0124e+00 lr:1.0000e-02
2023-04-02 07:42:58,979 ADAM: Layer 3 -> dw_min:9.9463e-01  dw_max:1.0044e+00 lr:1.0000e-02
2023-04-02 07:42:58,997 			Learning rate: weights:   1.000e-02    
2023-04-02 07:42:58,997 			Last test performance: 97.57%
2023-04-02 07:42:58,997 ----------------
2023-04-02 07:43:00,883   42  =>  17   		Training 486 pattern with 98.33% 	Forward time: 	 1.77 sec
2023-04-02 07:43:00,883 			Loss:    4.198e-02    			Backward time: 	 0.11 sec 
2023-04-02 07:43:00,883 ADAM: Layer 0 -> dw_min:9.9700e-01  dw_max:1.0030e+00 lr:1.0000e-02
2023-04-02 07:43:00,883 ADAM: Layer 1 -> dw_min:9.8891e-01  dw_max:1.0099e+00 lr:1.0000e-02
2023-04-02 07:43:00,883 ADAM: Layer 2 -> dw_min:9.8506e-01  dw_max:1.0146e+00 lr:1.0000e-02
2023-04-02 07:43:00,883 ADAM: Layer 3 -> dw_min:9.9516e-01  dw_max:1.0055e+00 lr:1.0000e-02
2023-04-02 07:43:00,955 			Learning rate: weights:   1.000e-02    
2023-04-02 07:43:00,955 			Last test performance: 97.57%
2023-04-02 07:43:00,955 ----------------
2023-04-02 07:43:02,902   42  =>  18   		Training 486 pattern with 99.17% 	Forward time: 	 1.83 sec
2023-04-02 07:43:02,902 			Loss:    2.797e-02    			Backward time: 	 0.11 sec 
2023-04-02 07:43:02,902 ADAM: Layer 0 -> dw_min:9.9702e-01  dw_max:1.0026e+00 lr:1.0000e-02
2023-04-02 07:43:02,903 ADAM: Layer 1 -> dw_min:9.8891e-01  dw_max:1.0100e+00 lr:1.0000e-02
2023-04-02 07:43:02,903 ADAM: Layer 2 -> dw_min:9.8466e-01  dw_max:1.0131e+00 lr:1.0000e-02
2023-04-02 07:43:02,903 ADAM: Layer 3 -> dw_min:9.9564e-01  dw_max:1.0049e+00 lr:1.0000e-02
2023-04-02 07:43:03,031 			Learning rate: weights:   1.000e-02    
2023-04-02 07:43:03,031 			Last test performance: 97.57%
2023-04-02 07:43:03,031 ----------------
2023-04-02 07:43:04,934   42  =>  19   		Training 486 pattern with 99.17% 	Forward time: 	 1.79 sec
2023-04-02 07:43:04,934 			Loss:    2.144e-02    			Backward time: 	 0.11 sec 
2023-04-02 07:43:04,934 ADAM: Layer 0 -> dw_min:9.9703e-01  dw_max:1.0030e+00 lr:1.0000e-02
2023-04-02 07:43:04,934 ADAM: Layer 1 -> dw_min:9.8989e-01  dw_max:1.0098e+00 lr:1.0000e-02
2023-04-02 07:43:04,934 ADAM: Layer 2 -> dw_min:9.8633e-01  dw_max:1.0118e+00 lr:1.0000e-02
2023-04-02 07:43:04,934 ADAM: Layer 3 -> dw_min:9.9608e-01  dw_max:1.0044e+00 lr:1.0000e-02
2023-04-02 07:43:04,950 			Learning rate: weights:   1.000e-02    
2023-04-02 07:43:04,950 			Last test performance: 97.57%
2023-04-02 07:43:04,950 ----------------
2023-04-02 07:43:06,842   42  =>  20   		Training 486 pattern with 97.08% 	Forward time: 	 1.78 sec
2023-04-02 07:43:06,843 			Loss:    7.136e-02    			Backward time: 	 0.11 sec 
2023-04-02 07:43:06,843 ADAM: Layer 0 -> dw_min:9.9595e-01  dw_max:1.0034e+00 lr:1.0000e-02
2023-04-02 07:43:06,843 ADAM: Layer 1 -> dw_min:9.8505e-01  dw_max:1.0148e+00 lr:1.0000e-02
2023-04-02 07:43:06,843 ADAM: Layer 2 -> dw_min:9.8469e-01  dw_max:1.0150e+00 lr:1.0000e-02
2023-04-02 07:43:06,843 ADAM: Layer 3 -> dw_min:9.9112e-01  dw_max:1.0055e+00 lr:1.0000e-02
2023-04-02 07:43:06,899 			Learning rate: weights:   1.000e-02    
2023-04-02 07:43:06,899 			Last test performance: 97.57%
2023-04-02 07:43:06,899 ----------------
2023-04-02 07:43:08,806   42  =>  21   		Training 486 pattern with 98.33% 	Forward time: 	 1.79 sec
2023-04-02 07:43:08,806 			Loss:    4.637e-02    			Backward time: 	 0.11 sec 
2023-04-02 07:43:08,806 ADAM: Layer 0 -> dw_min:9.9609e-01  dw_max:1.0033e+00 lr:1.0000e-02
2023-04-02 07:43:08,806 ADAM: Layer 1 -> dw_min:9.8655e-01  dw_max:1.0133e+00 lr:1.0000e-02
2023-04-02 07:43:08,806 ADAM: Layer 2 -> dw_min:9.8610e-01  dw_max:1.0148e+00 lr:1.0000e-02
2023-04-02 07:43:08,806 ADAM: Layer 3 -> dw_min:9.9193e-01  dw_max:1.0056e+00 lr:1.0000e-02
2023-04-02 07:43:08,913 			Learning rate: weights:   1.000e-02    
2023-04-02 07:43:08,913 			Last test performance: 97.57%
2023-04-02 07:43:08,913 ----------------
2023-04-02 07:43:10,798   42  =>  22   		Training 486 pattern with 98.33% 	Forward time: 	 1.77 sec
2023-04-02 07:43:10,799 			Loss:    4.634e-02    			Backward time: 	 0.11 sec 
2023-04-02 07:43:10,799 ADAM: Layer 0 -> dw_min:9.9669e-01  dw_max:1.0044e+00 lr:1.0000e-02
2023-04-02 07:43:10,799 ADAM: Layer 1 -> dw_min:9.8789e-01  dw_max:1.0136e+00 lr:1.0000e-02
2023-04-02 07:43:10,799 ADAM: Layer 2 -> dw_min:9.8749e-01  dw_max:1.0133e+00 lr:1.0000e-02
2023-04-02 07:43:10,799 ADAM: Layer 3 -> dw_min:9.9273e-01  dw_max:1.0055e+00 lr:1.0000e-02
2023-04-02 07:43:10,819 			Learning rate: weights:   1.000e-02    
2023-04-02 07:43:10,819 			Last test performance: 97.57%
2023-04-02 07:43:10,819 ----------------
2023-04-02 07:43:12,695   42  =>  23   		Training 486 pattern with 97.92% 	Forward time: 	 1.76 sec
2023-04-02 07:43:12,695 			Loss:    6.400e-02    			Backward time: 	 0.11 sec 
2023-04-02 07:43:12,696 ADAM: Layer 0 -> dw_min:9.9637e-01  dw_max:1.0037e+00 lr:1.0000e-02
2023-04-02 07:43:12,696 ADAM: Layer 1 -> dw_min:9.8909e-01  dw_max:1.0123e+00 lr:1.0000e-02
2023-04-02 07:43:12,696 ADAM: Layer 2 -> dw_min:9.8444e-01  dw_max:1.0120e+00 lr:1.0000e-02
2023-04-02 07:43:12,696 ADAM: Layer 3 -> dw_min:9.9345e-01  dw_max:1.0098e+00 lr:1.0000e-02
2023-04-02 07:43:12,760 			Learning rate: weights:   1.000e-02    
2023-04-02 07:43:12,760 			Last test performance: 97.57%
2023-04-02 07:43:12,760 ----------------
2023-04-02 07:43:14,643   42  =>  24   		Training 486 pattern with 98.96% 	Forward time: 	 1.77 sec
2023-04-02 07:43:14,643 			Loss:    4.021e-02    			Backward time: 	 0.11 sec 
2023-04-02 07:43:14,643 ADAM: Layer 0 -> dw_min:9.9647e-01  dw_max:1.0032e+00 lr:1.0000e-02
2023-04-02 07:43:14,644 ADAM: Layer 1 -> dw_min:9.9017e-01  dw_max:1.0110e+00 lr:1.0000e-02
2023-04-02 07:43:14,644 ADAM: Layer 2 -> dw_min:9.8470e-01  dw_max:1.0139e+00 lr:1.0000e-02
2023-04-02 07:43:14,644 ADAM: Layer 3 -> dw_min:9.9411e-01  dw_max:1.0088e+00 lr:1.0000e-02
2023-04-02 07:43:14,714 			Learning rate: weights:   1.000e-02    
2023-04-02 07:43:14,714 			Last test performance: 97.57%
2023-04-02 07:43:14,714 ----------------
2023-04-02 07:43:16,612   42  =>  25   		Training 486 pattern with 99.17% 	Forward time: 	 1.78 sec
2023-04-02 07:43:16,612 			Loss:    2.970e-02    			Backward time: 	 0.11 sec 
2023-04-02 07:43:16,613 ADAM: Layer 0 -> dw_min:9.9687e-01  dw_max:1.0034e+00 lr:1.0000e-02
2023-04-02 07:43:16,613 ADAM: Layer 1 -> dw_min:9.8472e-01  dw_max:1.0101e+00 lr:1.0000e-02
2023-04-02 07:43:16,613 ADAM: Layer 2 -> dw_min:9.8467e-01  dw_max:1.0130e+00 lr:1.0000e-02
2023-04-02 07:43:16,613 ADAM: Layer 3 -> dw_min:9.8693e-01  dw_max:1.0081e+00 lr:1.0000e-02
2023-04-02 07:43:16,668 			Learning rate: weights:   1.000e-02    
2023-04-02 07:43:16,668 			Last test performance: 97.57%
2023-04-02 07:43:16,668 ----------------
2023-04-02 07:43:18,533   42  =>  26   		Training 486 pattern with 98.75% 	Forward time: 	 1.75 sec
2023-04-02 07:43:18,533 			Loss:    2.923e-02    			Backward time: 	 0.11 sec 
2023-04-02 07:43:18,533 ADAM: Layer 0 -> dw_min:9.9712e-01  dw_max:1.0030e+00 lr:1.0000e-02
2023-04-02 07:43:18,533 ADAM: Layer 1 -> dw_min:9.8624e-01  dw_max:1.0109e+00 lr:1.0000e-02
2023-04-02 07:43:18,533 ADAM: Layer 2 -> dw_min:9.8619e-01  dw_max:1.0126e+00 lr:1.0000e-02
2023-04-02 07:43:18,533 ADAM: Layer 3 -> dw_min:9.8823e-01  dw_max:1.0105e+00 lr:1.0000e-02
2023-04-02 07:43:18,605 			Learning rate: weights:   1.000e-02    
2023-04-02 07:43:18,605 			Last test performance: 97.57%
2023-04-02 07:43:18,605 ----------------
2023-04-02 07:43:20,546   42  =>  27   		Training 486 pattern with 98.54% 	Forward time: 	 1.83 sec
2023-04-02 07:43:20,547 			Loss:    4.403e-02    			Backward time: 	 0.11 sec 
2023-04-02 07:43:20,547 ADAM: Layer 0 -> dw_min:9.9714e-01  dw_max:1.0032e+00 lr:1.0000e-02
2023-04-02 07:43:20,547 ADAM: Layer 1 -> dw_min:9.8760e-01  dw_max:1.0110e+00 lr:1.0000e-02
2023-04-02 07:43:20,547 ADAM: Layer 2 -> dw_min:9.8442e-01  dw_max:1.0138e+00 lr:1.0000e-02
2023-04-02 07:43:20,547 ADAM: Layer 3 -> dw_min:9.8940e-01  dw_max:1.0094e+00 lr:1.0000e-02
2023-04-02 07:43:20,619 			Learning rate: weights:   1.000e-02    
2023-04-02 07:43:20,619 			Last test performance: 97.57%
2023-04-02 07:43:20,619 ----------------
2023-04-02 07:43:22,494   42  =>  28   		Training 486 pattern with 98.54% 	Forward time: 	 1.76 sec
2023-04-02 07:43:22,494 			Loss:    6.011e-02    			Backward time: 	 0.11 sec 
2023-04-02 07:43:22,494 ADAM: Layer 0 -> dw_min:9.9767e-01  dw_max:1.0030e+00 lr:1.0000e-02
2023-04-02 07:43:22,494 ADAM: Layer 1 -> dw_min:9.8816e-01  dw_max:1.0128e+00 lr:1.0000e-02
2023-04-02 07:43:22,494 ADAM: Layer 2 -> dw_min:9.8430e-01  dw_max:1.0139e+00 lr:1.0000e-02
2023-04-02 07:43:22,495 ADAM: Layer 3 -> dw_min:9.9046e-01  dw_max:1.0085e+00 lr:1.0000e-02
2023-04-02 07:43:22,588 			Learning rate: weights:   1.000e-02    
2023-04-02 07:43:22,588 			Last test performance: 97.57%
2023-04-02 07:43:22,588 ----------------
2023-04-02 07:43:24,487   42  =>  29   		Training 486 pattern with 98.96% 	Forward time: 	 1.79 sec
2023-04-02 07:43:24,487 			Loss:    2.383e-02    			Backward time: 	 0.11 sec 
2023-04-02 07:43:24,488 ADAM: Layer 0 -> dw_min:9.9719e-01  dw_max:1.0025e+00 lr:1.0000e-02
2023-04-02 07:43:24,488 ADAM: Layer 1 -> dw_min:9.8976e-01  dw_max:1.0115e+00 lr:1.0000e-02
2023-04-02 07:43:24,488 ADAM: Layer 2 -> dw_min:9.8485e-01  dw_max:1.0125e+00 lr:1.0000e-02
2023-04-02 07:43:24,488 ADAM: Layer 3 -> dw_min:9.9141e-01  dw_max:1.0076e+00 lr:1.0000e-02
2023-04-02 07:43:24,552 			Learning rate: weights:   1.000e-02    
2023-04-02 07:43:24,552 			Last test performance: 97.57%
2023-04-02 07:43:24,552 ----------------
2023-04-02 07:43:26,424   42  =>  30   		Training 486 pattern with 99.38% 	Forward time: 	 1.76 sec
2023-04-02 07:43:26,424 			Loss:    2.906e-02    			Backward time: 	 0.11 sec 
2023-04-02 07:43:26,425 ADAM: Layer 0 -> dw_min:9.9719e-01  dw_max:1.0025e+00 lr:1.0000e-02
2023-04-02 07:43:26,425 ADAM: Layer 1 -> dw_min:9.8429e-01  dw_max:1.0118e+00 lr:1.0000e-02
2023-04-02 07:43:26,425 ADAM: Layer 2 -> dw_min:9.8636e-01  dw_max:1.0149e+00 lr:1.0000e-02
2023-04-02 07:43:26,425 ADAM: Layer 3 -> dw_min:9.9226e-01  dw_max:1.0069e+00 lr:1.0000e-02
2023-04-02 07:43:26,517 			Learning rate: weights:   1.000e-02    
2023-04-02 07:43:26,517 			Last test performance: 97.57%
2023-04-02 07:43:26,517 ----------------
2023-04-02 07:43:28,401   42  =>  31   		Training 486 pattern with 97.92% 	Forward time: 	 1.77 sec
2023-04-02 07:43:28,401 			Loss:    7.546e-02    			Backward time: 	 0.11 sec 
2023-04-02 07:43:28,402 ADAM: Layer 0 -> dw_min:9.9673e-01  dw_max:1.0023e+00 lr:1.0000e-02
2023-04-02 07:43:28,402 ADAM: Layer 1 -> dw_min:9.8586e-01  dw_max:1.0106e+00 lr:1.0000e-02
2023-04-02 07:43:28,402 ADAM: Layer 2 -> dw_min:9.8653e-01  dw_max:1.0135e+00 lr:1.0000e-02
2023-04-02 07:43:28,402 ADAM: Layer 3 -> dw_min:9.9303e-01  dw_max:1.0062e+00 lr:1.0000e-02
2023-04-02 07:43:28,433 			Learning rate: weights:   1.000e-02    
2023-04-02 07:43:28,433 			Last test performance: 97.57%
2023-04-02 07:43:28,433 ----------------
2023-04-02 07:43:30,358   42  =>  32   		Training 486 pattern with 98.75% 	Forward time: 	 1.81 sec
2023-04-02 07:43:30,358 			Loss:    2.319e-02    			Backward time: 	 0.11 sec 
2023-04-02 07:43:30,358 ADAM: Layer 0 -> dw_min:9.9680e-01  dw_max:1.0025e+00 lr:1.0000e-02
2023-04-02 07:43:30,358 ADAM: Layer 1 -> dw_min:9.8726e-01  dw_max:1.0096e+00 lr:1.0000e-02
2023-04-02 07:43:30,358 ADAM: Layer 2 -> dw_min:9.8441e-01  dw_max:1.0140e+00 lr:1.0000e-02
2023-04-02 07:43:30,359 ADAM: Layer 3 -> dw_min:9.9373e-01  dw_max:1.0056e+00 lr:1.0000e-02
2023-04-02 07:43:30,373 			Learning rate: weights:   1.000e-02    
2023-04-02 07:43:30,373 			Last test performance: 97.57%
2023-04-02 07:43:30,373 ----------------
2023-04-02 07:43:32,296   42  =>  33   		Training 486 pattern with 99.79% 	Forward time: 	 1.81 sec
2023-04-02 07:43:32,296 			Loss:    1.561e-02    			Backward time: 	 0.11 sec 
2023-04-02 07:43:32,296 ADAM: Layer 0 -> dw_min:9.9700e-01  dw_max:1.0024e+00 lr:1.0000e-02
2023-04-02 07:43:32,297 ADAM: Layer 1 -> dw_min:9.8854e-01  dw_max:1.0087e+00 lr:1.0000e-02
2023-04-02 07:43:32,297 ADAM: Layer 2 -> dw_min:9.8577e-01  dw_max:1.0126e+00 lr:1.0000e-02
2023-04-02 07:43:32,297 ADAM: Layer 3 -> dw_min:9.9435e-01  dw_max:1.0051e+00 lr:1.0000e-02
2023-04-02 07:43:32,311 			Learning rate: weights:   1.000e-02    
2023-04-02 07:43:32,311 			Last test performance: 97.57%
2023-04-02 07:43:32,311 ----------------
2023-04-02 07:43:34,213   42  =>  34   		Training 486 pattern with 98.96% 	Forward time: 	 1.79 sec
2023-04-02 07:43:34,213 			Loss:    3.992e-02    			Backward time: 	 0.11 sec 
2023-04-02 07:43:34,213 ADAM: Layer 0 -> dw_min:9.9755e-01  dw_max:1.0025e+00 lr:1.0000e-02
2023-04-02 07:43:34,214 ADAM: Layer 1 -> dw_min:9.8968e-01  dw_max:1.0096e+00 lr:1.0000e-02
2023-04-02 07:43:34,214 ADAM: Layer 2 -> dw_min:9.8464e-01  dw_max:1.0132e+00 lr:1.0000e-02
2023-04-02 07:43:34,214 ADAM: Layer 3 -> dw_min:9.9491e-01  dw_max:1.0051e+00 lr:1.0000e-02
2023-04-02 07:43:34,290 			Learning rate: weights:   1.000e-02    
2023-04-02 07:43:34,290 			Last test performance: 97.57%
2023-04-02 07:43:34,290 ----------------
2023-04-02 07:43:36,186   42  =>  35   		Training 486 pattern with 97.92% 	Forward time: 	 1.78 sec
2023-04-02 07:43:36,186 			Loss:    4.701e-02    			Backward time: 	 0.11 sec 
2023-04-02 07:43:36,186 ADAM: Layer 0 -> dw_min:9.9708e-01  dw_max:1.0026e+00 lr:1.0000e-02
2023-04-02 07:43:36,186 ADAM: Layer 1 -> dw_min:9.8466e-01  dw_max:1.0124e+00 lr:1.0000e-02
2023-04-02 07:43:36,187 ADAM: Layer 2 -> dw_min:9.8516e-01  dw_max:1.0149e+00 lr:1.0000e-02
2023-04-02 07:43:36,187 ADAM: Layer 3 -> dw_min:9.9542e-01  dw_max:1.0053e+00 lr:1.0000e-02
2023-04-02 07:43:36,245 			Learning rate: weights:   1.000e-02    
2023-04-02 07:43:36,246 			Last test performance: 97.57%
2023-04-02 07:43:36,246 ----------------
2023-04-02 07:43:38,188   42  =>  36   		Training 486 pattern with 99.38% 	Forward time: 	 1.83 sec
2023-04-02 07:43:38,188 			Loss:    1.876e-02    			Backward time: 	 0.11 sec 
2023-04-02 07:43:38,188 ADAM: Layer 0 -> dw_min:9.9753e-01  dw_max:1.0027e+00 lr:1.0000e-02
2023-04-02 07:43:38,188 ADAM: Layer 1 -> dw_min:9.8619e-01  dw_max:1.0138e+00 lr:1.0000e-02
2023-04-02 07:43:38,188 ADAM: Layer 2 -> dw_min:9.8664e-01  dw_max:1.0134e+00 lr:1.0000e-02
2023-04-02 07:43:38,188 ADAM: Layer 3 -> dw_min:9.9588e-01  dw_max:1.0048e+00 lr:1.0000e-02
2023-04-02 07:43:38,247 			Learning rate: weights:   1.000e-02    
2023-04-02 07:43:38,248 			Last test performance: 97.57%
2023-04-02 07:43:38,248 ----------------
2023-04-02 07:43:40,137   42  =>  37   		Training 486 pattern with 98.96% 	Forward time: 	 1.78 sec
2023-04-02 07:43:40,137 			Loss:    2.731e-02    			Backward time: 	 0.11 sec 
2023-04-02 07:43:40,137 ADAM: Layer 0 -> dw_min:9.9670e-01  dw_max:1.0033e+00 lr:1.0000e-02
2023-04-02 07:43:40,138 ADAM: Layer 1 -> dw_min:9.8625e-01  dw_max:1.0140e+00 lr:1.0000e-02
2023-04-02 07:43:40,138 ADAM: Layer 2 -> dw_min:9.8573e-01  dw_max:1.0120e+00 lr:1.0000e-02
2023-04-02 07:43:40,138 ADAM: Layer 3 -> dw_min:9.9594e-01  dw_max:1.0043e+00 lr:1.0000e-02
2023-04-02 07:43:40,178 			Learning rate: weights:   1.000e-02    
2023-04-02 07:43:40,179 			Last test performance: 97.57%
2023-04-02 07:43:40,179 ----------------
2023-04-02 07:43:42,126   42  =>  38   		Training 486 pattern with 98.75% 	Forward time: 	 1.83 sec
2023-04-02 07:43:42,127 			Loss:    3.177e-02    			Backward time: 	 0.11 sec 
2023-04-02 07:43:42,127 ADAM: Layer 0 -> dw_min:9.9671e-01  dw_max:1.0048e+00 lr:1.0000e-02
2023-04-02 07:43:42,127 ADAM: Layer 1 -> dw_min:9.8642e-01  dw_max:1.0131e+00 lr:1.0000e-02
2023-04-02 07:43:42,127 ADAM: Layer 2 -> dw_min:9.8494e-01  dw_max:1.0134e+00 lr:1.0000e-02
2023-04-02 07:43:42,127 ADAM: Layer 3 -> dw_min:9.9606e-01  dw_max:1.0039e+00 lr:1.0000e-02
2023-04-02 07:43:42,200 			Learning rate: weights:   1.000e-02    
2023-04-02 07:43:42,200 			Last test performance: 97.57%
2023-04-02 07:43:42,200 ----------------
2023-04-02 07:43:44,109   42  =>  39   		Training 486 pattern with 98.96% 	Forward time: 	 1.80 sec
2023-04-02 07:43:44,109 			Loss:    2.713e-02    			Backward time: 	 0.11 sec 
2023-04-02 07:43:44,110 ADAM: Layer 0 -> dw_min:9.9651e-01  dw_max:1.0042e+00 lr:1.0000e-02
2023-04-02 07:43:44,110 ADAM: Layer 1 -> dw_min:9.8754e-01  dw_max:1.0118e+00 lr:1.0000e-02
2023-04-02 07:43:44,110 ADAM: Layer 2 -> dw_min:9.8531e-01  dw_max:1.0142e+00 lr:1.0000e-02
2023-04-02 07:43:44,110 ADAM: Layer 3 -> dw_min:9.8997e-01  dw_max:1.0074e+00 lr:1.0000e-02
2023-04-02 07:43:44,182 			Learning rate: weights:   1.000e-02    
2023-04-02 07:43:44,182 			Last test performance: 97.57%
2023-04-02 07:43:44,182 ----------------
2023-04-02 07:43:46,098   42  =>  40   		Training 486 pattern with 98.33% 	Forward time: 	 1.80 sec
2023-04-02 07:43:46,098 			Loss:    4.311e-02    			Backward time: 	 0.11 sec 
2023-04-02 07:43:46,098 ADAM: Layer 0 -> dw_min:9.9595e-01  dw_max:1.0037e+00 lr:1.0000e-02
2023-04-02 07:43:46,098 ADAM: Layer 1 -> dw_min:9.8166e-01  dw_max:1.0112e+00 lr:1.0000e-02
2023-04-02 07:43:46,098 ADAM: Layer 2 -> dw_min:9.8500e-01  dw_max:1.0138e+00 lr:1.0000e-02
2023-04-02 07:43:46,098 ADAM: Layer 3 -> dw_min:9.9097e-01  dw_max:1.0066e+00 lr:1.0000e-02
2023-04-02 07:43:46,172 			Learning rate: weights:   1.000e-02    
2023-04-02 07:43:46,172 			Last test performance: 97.57%
2023-04-02 07:43:46,172 ----------------
2023-04-02 07:43:48,107   42  =>  41   		Training 486 pattern with 98.96% 	Forward time: 	 1.82 sec
2023-04-02 07:43:48,107 			Loss:    4.089e-02    			Backward time: 	 0.11 sec 
2023-04-02 07:43:48,107 ADAM: Layer 0 -> dw_min:9.9589e-01  dw_max:1.0036e+00 lr:1.0000e-02
2023-04-02 07:43:48,107 ADAM: Layer 1 -> dw_min:9.8299e-01  dw_max:1.0120e+00 lr:1.0000e-02
2023-04-02 07:43:48,107 ADAM: Layer 2 -> dw_min:9.8650e-01  dw_max:1.0150e+00 lr:1.0000e-02
2023-04-02 07:43:48,107 ADAM: Layer 3 -> dw_min:9.9187e-01  dw_max:1.0060e+00 lr:1.0000e-02
2023-04-02 07:43:48,122 			Learning rate: weights:   1.000e-02    
2023-04-02 07:43:48,122 			Last test performance: 97.57%
2023-04-02 07:43:48,122 ----------------
2023-04-02 07:43:50,007   42  =>  42   		Training 486 pattern with 98.75% 	Forward time: 	 1.77 sec
2023-04-02 07:43:50,007 			Loss:    4.651e-02    			Backward time: 	 0.11 sec 
2023-04-02 07:43:50,008 ADAM: Layer 0 -> dw_min:9.9641e-01  dw_max:1.0036e+00 lr:1.0000e-02
2023-04-02 07:43:50,008 ADAM: Layer 1 -> dw_min:9.8469e-01  dw_max:1.0108e+00 lr:1.0000e-02
2023-04-02 07:43:50,008 ADAM: Layer 2 -> dw_min:9.8623e-01  dw_max:1.0144e+00 lr:1.0000e-02
2023-04-02 07:43:50,008 ADAM: Layer 3 -> dw_min:9.9268e-01  dw_max:1.0053e+00 lr:1.0000e-02
2023-04-02 07:43:50,064 			Learning rate: weights:   1.000e-02    
2023-04-02 07:43:50,064 			Last test performance: 97.57%
2023-04-02 07:43:50,064 ----------------
2023-04-02 07:43:51,927   42  =>  43   		Training 486 pattern with 97.50% 	Forward time: 	 1.75 sec
2023-04-02 07:43:51,928 			Loss:    7.874e-02    			Backward time: 	 0.11 sec 
2023-04-02 07:43:51,928 ADAM: Layer 0 -> dw_min:9.9596e-01  dw_max:1.0032e+00 lr:1.0000e-02
2023-04-02 07:43:51,928 ADAM: Layer 1 -> dw_min:9.8623e-01  dw_max:1.0131e+00 lr:1.0000e-02
2023-04-02 07:43:51,928 ADAM: Layer 2 -> dw_min:9.8481e-01  dw_max:1.0151e+00 lr:1.0000e-02
2023-04-02 07:43:51,928 ADAM: Layer 3 -> dw_min:9.9341e-01  dw_max:1.0070e+00 lr:1.0000e-02
2023-04-02 07:43:51,983 			Learning rate: weights:   1.000e-02    
2023-04-02 07:43:51,983 			Last test performance: 97.57%
2023-04-02 07:43:51,983 ----------------
2023-04-02 07:43:53,888   42  =>  44   		Training 486 pattern with 97.92% 	Forward time: 	 1.79 sec
2023-04-02 07:43:53,889 			Loss:    6.145e-02    			Backward time: 	 0.11 sec 
2023-04-02 07:43:53,889 ADAM: Layer 0 -> dw_min:9.9596e-01  dw_max:1.0033e+00 lr:1.0000e-02
2023-04-02 07:43:53,889 ADAM: Layer 1 -> dw_min:9.8484e-01  dw_max:1.0152e+00 lr:1.0000e-02
2023-04-02 07:43:53,889 ADAM: Layer 2 -> dw_min:9.8380e-01  dw_max:1.0145e+00 lr:1.0000e-02
2023-04-02 07:43:53,889 ADAM: Layer 3 -> dw_min:9.9407e-01  dw_max:1.0093e+00 lr:1.0000e-02
2023-04-02 07:43:53,905 			Learning rate: weights:   1.000e-02    
2023-04-02 07:43:53,905 			Last test performance: 97.57%
2023-04-02 07:43:53,905 ----------------
2023-04-02 07:43:55,772   42  =>  45   		Training 486 pattern with 98.33% 	Forward time: 	 1.75 sec
2023-04-02 07:43:55,772 			Loss:    4.019e-02    			Backward time: 	 0.11 sec 
2023-04-02 07:43:55,772 ADAM: Layer 0 -> dw_min:9.9632e-01  dw_max:1.0038e+00 lr:1.0000e-02
2023-04-02 07:43:55,772 ADAM: Layer 1 -> dw_min:9.8550e-01  dw_max:1.0136e+00 lr:1.0000e-02
2023-04-02 07:43:55,772 ADAM: Layer 2 -> dw_min:9.8541e-01  dw_max:1.0133e+00 lr:1.0000e-02
2023-04-02 07:43:55,772 ADAM: Layer 3 -> dw_min:9.9466e-01  dw_max:1.0084e+00 lr:1.0000e-02
2023-04-02 07:43:55,843 			Learning rate: weights:   1.000e-02    
2023-04-02 07:43:55,843 			Last test performance: 97.57%
2023-04-02 07:43:55,843 ----------------
2023-04-02 07:43:57,735   42  =>  46   		Training 486 pattern with 98.96% 	Forward time: 	 1.78 sec
2023-04-02 07:43:57,735 			Loss:    2.990e-02    			Backward time: 	 0.11 sec 
2023-04-02 07:43:57,735 ADAM: Layer 0 -> dw_min:9.9664e-01  dw_max:1.0041e+00 lr:1.0000e-02
2023-04-02 07:43:57,736 ADAM: Layer 1 -> dw_min:9.8457e-01  dw_max:1.0166e+00 lr:1.0000e-02
2023-04-02 07:43:57,736 ADAM: Layer 2 -> dw_min:9.8414e-01  dw_max:1.0158e+00 lr:1.0000e-02
2023-04-02 07:43:57,736 ADAM: Layer 3 -> dw_min:9.9445e-01  dw_max:1.0076e+00 lr:1.0000e-02
2023-04-02 07:43:57,811 			Learning rate: weights:   1.000e-02    
2023-04-02 07:43:57,811 			Last test performance: 97.57%
2023-04-02 07:43:57,811 ----------------
2023-04-02 07:43:59,679   42  =>  47   		Training 486 pattern with 98.12% 	Forward time: 	 1.75 sec
2023-04-02 07:43:59,679 			Loss:    3.790e-02    			Backward time: 	 0.11 sec 
2023-04-02 07:43:59,679 ADAM: Layer 0 -> dw_min:9.9698e-01  dw_max:1.0041e+00 lr:1.0000e-02
2023-04-02 07:43:59,679 ADAM: Layer 1 -> dw_min:9.8611e-01  dw_max:1.0150e+00 lr:1.0000e-02
2023-04-02 07:43:59,679 ADAM: Layer 2 -> dw_min:9.8394e-01  dw_max:1.0142e+00 lr:1.0000e-02
2023-04-02 07:43:59,679 ADAM: Layer 3 -> dw_min:9.9421e-01  dw_max:1.0068e+00 lr:1.0000e-02
2023-04-02 07:43:59,694 			Learning rate: weights:   1.000e-02    
2023-04-02 07:43:59,695 			Last test performance: 97.57%
2023-04-02 07:43:59,695 ----------------
2023-04-02 07:44:01,596   42  =>  48   		Training 486 pattern with 98.54% 	Forward time: 	 1.79 sec
2023-04-02 07:44:01,596 			Loss:    3.725e-02    			Backward time: 	 0.11 sec 
2023-04-02 07:44:01,596 ADAM: Layer 0 -> dw_min:9.9673e-01  dw_max:1.0038e+00 lr:1.0000e-02
2023-04-02 07:44:01,596 ADAM: Layer 1 -> dw_min:9.8597e-01  dw_max:1.0135e+00 lr:1.0000e-02
2023-04-02 07:44:01,596 ADAM: Layer 2 -> dw_min:9.8554e-01  dw_max:1.0128e+00 lr:1.0000e-02
2023-04-02 07:44:01,596 ADAM: Layer 3 -> dw_min:9.9478e-01  dw_max:1.0061e+00 lr:1.0000e-02
2023-04-02 07:44:01,655 			Learning rate: weights:   1.000e-02    
2023-04-02 07:44:01,655 			Last test performance: 97.57%
2023-04-02 07:44:01,655 ----------------
2023-04-02 07:44:03,527   42  =>  49   		Training 486 pattern with 97.71% 	Forward time: 	 1.76 sec
2023-04-02 07:44:03,527 			Loss:    6.100e-02    			Backward time: 	 0.11 sec 
2023-04-02 07:44:03,527 ADAM: Layer 0 -> dw_min:9.9707e-01  dw_max:1.0029e+00 lr:1.0000e-02
2023-04-02 07:44:03,527 ADAM: Layer 1 -> dw_min:9.8737e-01  dw_max:1.0122e+00 lr:1.0000e-02
2023-04-02 07:44:03,527 ADAM: Layer 2 -> dw_min:9.8698e-01  dw_max:1.0146e+00 lr:1.0000e-02
2023-04-02 07:44:03,527 ADAM: Layer 3 -> dw_min:9.9470e-01  dw_max:1.0055e+00 lr:1.0000e-02
2023-04-02 07:44:03,649 			Learning rate: weights:   1.000e-02    
2023-04-02 07:44:03,650 			Last test performance: 97.57%
2023-04-02 07:44:03,650 ----------------
2023-04-02 07:44:05,525   42  =>  50   		Training 486 pattern with 98.54% 	Forward time: 	 1.76 sec
2023-04-02 07:44:05,526 			Loss:    2.910e-02    			Backward time: 	 0.11 sec 
2023-04-02 07:44:05,526 ADAM: Layer 0 -> dw_min:9.9716e-01  dw_max:1.0027e+00 lr:1.0000e-02
2023-04-02 07:44:05,526 ADAM: Layer 1 -> dw_min:9.8863e-01  dw_max:1.0110e+00 lr:1.0000e-02
2023-04-02 07:44:05,526 ADAM: Layer 2 -> dw_min:9.8456e-01  dw_max:1.0143e+00 lr:1.0000e-02
2023-04-02 07:44:05,526 ADAM: Layer 3 -> dw_min:9.9352e-01  dw_max:1.0069e+00 lr:1.0000e-02
2023-04-02 07:44:05,599 			Learning rate: weights:   1.000e-02    
2023-04-02 07:44:05,599 			Last test performance: 97.57%
2023-04-02 07:44:05,599 ----------------
2023-04-02 07:44:07,533   42  =>  51   		Training 486 pattern with 99.17% 	Forward time: 	 1.82 sec
2023-04-02 07:44:07,533 			Loss:    3.414e-02    			Backward time: 	 0.11 sec 
2023-04-02 07:44:07,533 ADAM: Layer 0 -> dw_min:9.9697e-01  dw_max:1.0028e+00 lr:1.0000e-02
2023-04-02 07:44:07,533 ADAM: Layer 1 -> dw_min:9.8977e-01  dw_max:1.0137e+00 lr:1.0000e-02
2023-04-02 07:44:07,534 ADAM: Layer 2 -> dw_min:9.8610e-01  dw_max:1.0129e+00 lr:1.0000e-02
2023-04-02 07:44:07,534 ADAM: Layer 3 -> dw_min:9.9417e-01  dw_max:1.0062e+00 lr:1.0000e-02
2023-04-02 07:44:07,549 			Learning rate: weights:   1.000e-02    
2023-04-02 07:44:07,549 			Last test performance: 97.57%
2023-04-02 07:44:07,549 ----------------
2023-04-02 07:44:09,403   42  =>  52   		Training 486 pattern with 98.75% 	Forward time: 	 1.74 sec
2023-04-02 07:44:09,403 			Loss:    5.933e-02    			Backward time: 	 0.11 sec 
2023-04-02 07:44:09,403 ADAM: Layer 0 -> dw_min:9.9696e-01  dw_max:1.0031e+00 lr:1.0000e-02
2023-04-02 07:44:09,404 ADAM: Layer 1 -> dw_min:9.9078e-01  dw_max:1.0123e+00 lr:1.0000e-02
2023-04-02 07:44:09,404 ADAM: Layer 2 -> dw_min:9.8597e-01  dw_max:1.0116e+00 lr:1.0000e-02
2023-04-02 07:44:09,404 ADAM: Layer 3 -> dw_min:9.9393e-01  dw_max:1.0056e+00 lr:1.0000e-02
2023-04-02 07:44:09,476 			Learning rate: weights:   1.000e-02    
2023-04-02 07:44:09,476 			Last test performance: 97.57%
2023-04-02 07:44:09,476 ----------------
2023-04-02 07:44:11,391   42  =>  53   		Training 486 pattern with 96.67% 	Forward time: 	 1.80 sec
2023-04-02 07:44:11,391 			Loss:    6.529e-02    			Backward time: 	 0.11 sec 
2023-04-02 07:44:11,391 ADAM: Layer 0 -> dw_min:9.9624e-01  dw_max:1.0031e+00 lr:1.0000e-02
2023-04-02 07:44:11,391 ADAM: Layer 1 -> dw_min:9.8800e-01  dw_max:1.0111e+00 lr:1.0000e-02
2023-04-02 07:44:11,391 ADAM: Layer 2 -> dw_min:9.8433e-01  dw_max:1.0156e+00 lr:1.0000e-02
2023-04-02 07:44:11,391 ADAM: Layer 3 -> dw_min:9.8759e-01  dw_max:1.0074e+00 lr:1.0000e-02
2023-04-02 07:44:11,407 			Learning rate: weights:   1.000e-02    
2023-04-02 07:44:11,407 			Last test performance: 97.57%
2023-04-02 07:44:11,407 ----------------
2023-04-02 07:44:13,305   42  =>  54   		Training 486 pattern with 97.50% 	Forward time: 	 1.78 sec
2023-04-02 07:44:13,306 			Loss:    5.272e-02    			Backward time: 	 0.11 sec 
2023-04-02 07:44:13,306 ADAM: Layer 0 -> dw_min:9.9640e-01  dw_max:1.0043e+00 lr:1.0000e-02
2023-04-02 07:44:13,306 ADAM: Layer 1 -> dw_min:9.8728e-01  dw_max:1.0118e+00 lr:1.0000e-02
2023-04-02 07:44:13,306 ADAM: Layer 2 -> dw_min:9.8442e-01  dw_max:1.0151e+00 lr:1.0000e-02
2023-04-02 07:44:13,306 ADAM: Layer 3 -> dw_min:9.8885e-01  dw_max:1.0066e+00 lr:1.0000e-02
2023-04-02 07:44:13,321 			Learning rate: weights:   1.000e-02    
2023-04-02 07:44:13,321 			Last test performance: 97.57%
2023-04-02 07:44:13,321 ----------------
2023-04-02 07:44:15,215   42  =>  55   		Training 486 pattern with 97.71% 	Forward time: 	 1.78 sec
2023-04-02 07:44:15,215 			Loss:    7.295e-02    			Backward time: 	 0.11 sec 
2023-04-02 07:44:15,215 ADAM: Layer 0 -> dw_min:9.9618e-01  dw_max:1.0040e+00 lr:1.0000e-02
2023-04-02 07:44:15,215 ADAM: Layer 1 -> dw_min:9.8402e-01  dw_max:1.0155e+00 lr:1.0000e-02
2023-04-02 07:44:15,215 ADAM: Layer 2 -> dw_min:9.8472e-01  dw_max:1.0136e+00 lr:1.0000e-02
2023-04-02 07:44:15,215 ADAM: Layer 3 -> dw_min:9.8996e-01  dw_max:1.0069e+00 lr:1.0000e-02
2023-04-02 07:44:15,284 			Learning rate: weights:   1.000e-02    
2023-04-02 07:44:15,285 			Last test performance: 97.57%
2023-04-02 07:44:15,285 ----------------
2023-04-02 07:44:17,169   42  =>  56   		Training 486 pattern with 97.71% 	Forward time: 	 1.77 sec
2023-04-02 07:44:17,169 			Loss:    6.008e-02    			Backward time: 	 0.11 sec 
2023-04-02 07:44:17,169 ADAM: Layer 0 -> dw_min:9.9575e-01  dw_max:1.0045e+00 lr:1.0000e-02
2023-04-02 07:44:17,169 ADAM: Layer 1 -> dw_min:9.8422e-01  dw_max:1.0155e+00 lr:1.0000e-02
2023-04-02 07:44:17,170 ADAM: Layer 2 -> dw_min:9.8583e-01  dw_max:1.0169e+00 lr:1.0000e-02
2023-04-02 07:44:17,170 ADAM: Layer 3 -> dw_min:9.9096e-01  dw_max:1.0062e+00 lr:1.0000e-02
2023-04-02 07:44:17,240 			Learning rate: weights:   1.000e-02    
2023-04-02 07:44:17,241 			Last test performance: 97.57%
2023-04-02 07:44:17,241 ----------------
2023-04-02 07:44:19,123   42  =>  57   		Training 486 pattern with 98.75% 	Forward time: 	 1.77 sec
2023-04-02 07:44:19,123 			Loss:    3.941e-02    			Backward time: 	 0.11 sec 
2023-04-02 07:44:19,123 ADAM: Layer 0 -> dw_min:9.9596e-01  dw_max:1.0040e+00 lr:1.0000e-02
2023-04-02 07:44:19,123 ADAM: Layer 1 -> dw_min:9.8579e-01  dw_max:1.0140e+00 lr:1.0000e-02
2023-04-02 07:44:19,123 ADAM: Layer 2 -> dw_min:9.8480e-01  dw_max:1.0175e+00 lr:1.0000e-02
2023-04-02 07:44:19,123 ADAM: Layer 3 -> dw_min:9.9186e-01  dw_max:1.0063e+00 lr:1.0000e-02
2023-04-02 07:44:19,139 			Learning rate: weights:   1.000e-02    
2023-04-02 07:44:19,139 			Last test performance: 97.57%
2023-04-02 07:44:19,139 ----------------
2023-04-02 07:44:21,055   42  =>  58   		Training 486 pattern with 98.54% 	Forward time: 	 1.80 sec
2023-04-02 07:44:21,055 			Loss:    3.515e-02    			Backward time: 	 0.11 sec 
2023-04-02 07:44:21,056 ADAM: Layer 0 -> dw_min:9.9670e-01  dw_max:1.0043e+00 lr:1.0000e-02
2023-04-02 07:44:21,056 ADAM: Layer 1 -> dw_min:9.8720e-01  dw_max:1.0126e+00 lr:1.0000e-02
2023-04-02 07:44:21,056 ADAM: Layer 2 -> dw_min:9.8631e-01  dw_max:1.0158e+00 lr:1.0000e-02
2023-04-02 07:44:21,056 ADAM: Layer 3 -> dw_min:9.8661e-01  dw_max:1.0104e+00 lr:1.0000e-02
2023-04-02 07:44:21,088 			Learning rate: weights:   1.000e-02    
2023-04-02 07:44:21,088 			Last test performance: 97.57%
2023-04-02 07:44:21,088 ----------------
2023-04-02 07:44:22,975   42  =>  59   		Training 486 pattern with 98.54% 	Forward time: 	 1.77 sec
2023-04-02 07:44:22,975 			Loss:    3.788e-02    			Backward time: 	 0.11 sec 
2023-04-02 07:44:22,975 ADAM: Layer 0 -> dw_min:9.9639e-01  dw_max:1.0040e+00 lr:1.0000e-02
2023-04-02 07:44:22,975 ADAM: Layer 1 -> dw_min:9.8847e-01  dw_max:1.0113e+00 lr:1.0000e-02
2023-04-02 07:44:22,976 ADAM: Layer 2 -> dw_min:9.8411e-01  dw_max:1.0142e+00 lr:1.0000e-02
2023-04-02 07:44:22,976 ADAM: Layer 3 -> dw_min:9.8795e-01  dw_max:1.0094e+00 lr:1.0000e-02
2023-04-02 07:44:23,066 			Learning rate: weights:   1.000e-02    
2023-04-02 07:44:23,066 			Last test performance: 97.57%
2023-04-02 07:44:23,066 ----------------
2023-04-02 07:44:24,973   42  =>  60   		Training 486 pattern with 97.92% 	Forward time: 	 1.79 sec
2023-04-02 07:44:24,973 			Loss:    6.585e-02    			Backward time: 	 0.11 sec 
2023-04-02 07:44:24,973 ADAM: Layer 0 -> dw_min:9.9610e-01  dw_max:1.0042e+00 lr:1.0000e-02
2023-04-02 07:44:24,973 ADAM: Layer 1 -> dw_min:9.8375e-01  dw_max:1.0153e+00 lr:1.0000e-02
2023-04-02 07:44:24,973 ADAM: Layer 2 -> dw_min:9.8347e-01  dw_max:1.0144e+00 lr:1.0000e-02
2023-04-02 07:44:24,973 ADAM: Layer 3 -> dw_min:9.8915e-01  dw_max:1.0127e+00 lr:1.0000e-02
2023-04-02 07:44:24,988 			Learning rate: weights:   1.000e-02    
2023-04-02 07:44:24,988 			Last test performance: 97.57%
2023-04-02 07:44:24,988 ----------------
2023-04-02 07:44:26,884   42  =>  61   		Training 486 pattern with 98.96% 	Forward time: 	 1.78 sec
2023-04-02 07:44:26,884 			Loss:    3.530e-02    			Backward time: 	 0.11 sec 
2023-04-02 07:44:26,884 ADAM: Layer 0 -> dw_min:9.9597e-01  dw_max:1.0039e+00 lr:1.0000e-02
2023-04-02 07:44:26,884 ADAM: Layer 1 -> dw_min:9.8536e-01  dw_max:1.0139e+00 lr:1.0000e-02
2023-04-02 07:44:26,884 ADAM: Layer 2 -> dw_min:9.8512e-01  dw_max:1.0151e+00 lr:1.0000e-02
2023-04-02 07:44:26,884 ADAM: Layer 3 -> dw_min:9.9023e-01  dw_max:1.0100e+00 lr:1.0000e-02
2023-04-02 07:44:26,937 			Learning rate: weights:   1.000e-02    
2023-04-02 07:44:26,937 			Last test performance: 97.57%
2023-04-02 07:44:26,937 ----------------
2023-04-02 07:44:28,820   42  =>  62   		Training 486 pattern with 98.75% 	Forward time: 	 1.77 sec
2023-04-02 07:44:28,820 			Loss:    5.053e-02    			Backward time: 	 0.11 sec 
2023-04-02 07:44:28,820 ADAM: Layer 0 -> dw_min:9.9651e-01  dw_max:1.0040e+00 lr:1.0000e-02
2023-04-02 07:44:28,820 ADAM: Layer 1 -> dw_min:9.8682e-01  dw_max:1.0157e+00 lr:1.0000e-02
2023-04-02 07:44:28,821 ADAM: Layer 2 -> dw_min:9.8660e-01  dw_max:1.0156e+00 lr:1.0000e-02
2023-04-02 07:44:28,821 ADAM: Layer 3 -> dw_min:9.9120e-01  dw_max:1.0091e+00 lr:1.0000e-02
2023-04-02 07:44:28,847 			Learning rate: weights:   1.000e-02    
2023-04-02 07:44:28,847 			Last test performance: 97.57%
2023-04-02 07:44:28,847 ----------------
2023-04-02 07:44:30,740   42  =>  63   		Training 486 pattern with 98.54% 	Forward time: 	 1.78 sec
2023-04-02 07:44:30,740 			Loss:    4.615e-02    			Backward time: 	 0.11 sec 
2023-04-02 07:44:30,741 ADAM: Layer 0 -> dw_min:9.9698e-01  dw_max:1.0037e+00 lr:1.0000e-02
2023-04-02 07:44:30,741 ADAM: Layer 1 -> dw_min:9.8813e-01  dw_max:1.0142e+00 lr:1.0000e-02
2023-04-02 07:44:30,741 ADAM: Layer 2 -> dw_min:9.8548e-01  dw_max:1.0154e+00 lr:1.0000e-02
2023-04-02 07:44:30,741 ADAM: Layer 3 -> dw_min:9.9207e-01  dw_max:1.0082e+00 lr:1.0000e-02
2023-04-02 07:44:30,815 			Learning rate: weights:   1.000e-02    
2023-04-02 07:44:30,815 			Last test performance: 97.57%
2023-04-02 07:44:30,815 ----------------
2023-04-02 07:44:32,689   42  =>  64   		Training 486 pattern with 98.96% 	Forward time: 	 1.76 sec
2023-04-02 07:44:32,689 			Loss:    3.112e-02    			Backward time: 	 0.11 sec 
2023-04-02 07:44:32,689 ADAM: Layer 0 -> dw_min:9.9683e-01  dw_max:1.0035e+00 lr:1.0000e-02
2023-04-02 07:44:32,689 ADAM: Layer 1 -> dw_min:9.8931e-01  dw_max:1.0128e+00 lr:1.0000e-02
2023-04-02 07:44:32,689 ADAM: Layer 2 -> dw_min:9.8689e-01  dw_max:1.0139e+00 lr:1.0000e-02
2023-04-02 07:44:32,689 ADAM: Layer 3 -> dw_min:9.9286e-01  dw_max:1.0073e+00 lr:1.0000e-02
2023-04-02 07:44:32,759 			Learning rate: weights:   1.000e-02    
2023-04-02 07:44:32,759 			Last test performance: 97.57%
2023-04-02 07:44:32,759 ----------------
2023-04-02 07:44:34,663   42  =>  65   		Training 486 pattern with 97.92% 	Forward time: 	 1.79 sec
2023-04-02 07:44:34,663 			Loss:    4.697e-02    			Backward time: 	 0.11 sec 
2023-04-02 07:44:34,663 ADAM: Layer 0 -> dw_min:9.9690e-01  dw_max:1.0041e+00 lr:1.0000e-02
2023-04-02 07:44:34,663 ADAM: Layer 1 -> dw_min:9.8742e-01  dw_max:1.0130e+00 lr:1.0000e-02
2023-04-02 07:44:34,663 ADAM: Layer 2 -> dw_min:9.8504e-01  dw_max:1.0134e+00 lr:1.0000e-02
2023-04-02 07:44:34,663 ADAM: Layer 3 -> dw_min:9.9357e-01  dw_max:1.0066e+00 lr:1.0000e-02
2023-04-02 07:44:34,734 			Learning rate: weights:   1.000e-02    
2023-04-02 07:44:34,734 			Last test performance: 97.57%
2023-04-02 07:44:34,734 ----------------
2023-04-02 07:44:36,643   42  =>  66   		Training 486 pattern with 97.50% 	Forward time: 	 1.80 sec
2023-04-02 07:44:36,643 			Loss:    5.012e-02    			Backward time: 	 0.11 sec 
2023-04-02 07:44:36,644 ADAM: Layer 0 -> dw_min:9.9662e-01  dw_max:1.0039e+00 lr:1.0000e-02
2023-04-02 07:44:36,644 ADAM: Layer 1 -> dw_min:9.8856e-01  dw_max:1.0117e+00 lr:1.0000e-02
2023-04-02 07:44:36,644 ADAM: Layer 2 -> dw_min:9.8585e-01  dw_max:1.0168e+00 lr:1.0000e-02
2023-04-02 07:44:36,644 ADAM: Layer 3 -> dw_min:9.8600e-01  dw_max:1.0071e+00 lr:1.0000e-02
2023-04-02 07:44:36,706 			Learning rate: weights:   1.000e-02    
2023-04-02 07:44:36,706 			Last test performance: 97.57%
2023-04-02 07:44:36,706 ----------------
2023-04-02 07:44:38,574   42  =>  67   		Training 486 pattern with 98.96% 	Forward time: 	 1.76 sec
2023-04-02 07:44:38,575 			Loss:    5.300e-02    			Backward time: 	 0.11 sec 
2023-04-02 07:44:38,575 ADAM: Layer 0 -> dw_min:9.9690e-01  dw_max:1.0035e+00 lr:1.0000e-02
2023-04-02 07:44:38,575 ADAM: Layer 1 -> dw_min:9.8972e-01  dw_max:1.0106e+00 lr:1.0000e-02
2023-04-02 07:44:38,575 ADAM: Layer 2 -> dw_min:9.8720e-01  dw_max:1.0152e+00 lr:1.0000e-02
2023-04-02 07:44:38,575 ADAM: Layer 3 -> dw_min:9.8739e-01  dw_max:1.0064e+00 lr:1.0000e-02
2023-04-02 07:44:38,589 			Learning rate: weights:   1.000e-02    
2023-04-02 07:44:38,590 			Last test performance: 97.57%
2023-04-02 07:44:38,590 ----------------
2023-04-02 07:44:40,501   42  =>  68   		Training 486 pattern with 97.50% 	Forward time: 	 1.80 sec
2023-04-02 07:44:40,502 			Loss:    4.932e-02    			Backward time: 	 0.11 sec 
2023-04-02 07:44:40,502 ADAM: Layer 0 -> dw_min:9.9587e-01  dw_max:1.0047e+00 lr:1.0000e-02
2023-04-02 07:44:40,502 ADAM: Layer 1 -> dw_min:9.8862e-01  dw_max:1.0102e+00 lr:1.0000e-02
2023-04-02 07:44:40,502 ADAM: Layer 2 -> dw_min:9.8506e-01  dw_max:1.0136e+00 lr:1.0000e-02
2023-04-02 07:44:40,502 ADAM: Layer 3 -> dw_min:9.8822e-01  dw_max:1.0057e+00 lr:1.0000e-02
2023-04-02 07:44:40,596 			Learning rate: weights:   1.000e-02    
2023-04-02 07:44:40,596 			Last test performance: 97.57%
2023-04-02 07:44:40,596 ----------------
2023-04-02 07:44:42,492   42  =>  69   		Training 486 pattern with 98.54% 	Forward time: 	 1.78 sec
2023-04-02 07:44:42,492 			Loss:    3.288e-02    			Backward time: 	 0.11 sec 
2023-04-02 07:44:42,492 ADAM: Layer 0 -> dw_min:9.9570e-01  dw_max:1.0050e+00 lr:1.0000e-02
2023-04-02 07:44:42,492 ADAM: Layer 1 -> dw_min:9.8348e-01  dw_max:1.0127e+00 lr:1.0000e-02
2023-04-02 07:44:42,492 ADAM: Layer 2 -> dw_min:9.8427e-01  dw_max:1.0145e+00 lr:1.0000e-02
2023-04-02 07:44:42,492 ADAM: Layer 3 -> dw_min:9.8939e-01  dw_max:1.0052e+00 lr:1.0000e-02
2023-04-02 07:44:42,589 			Learning rate: weights:   1.000e-02    
2023-04-02 07:44:42,589 			Last test performance: 97.57%
2023-04-02 07:44:42,589 ----------------
2023-04-02 07:44:44,461   42  =>  70   		Training 486 pattern with 97.92% 	Forward time: 	 1.76 sec
2023-04-02 07:44:44,461 			Loss:    4.342e-02    			Backward time: 	 0.11 sec 
2023-04-02 07:44:44,461 ADAM: Layer 0 -> dw_min:9.9595e-01  dw_max:1.0041e+00 lr:1.0000e-02
2023-04-02 07:44:44,462 ADAM: Layer 1 -> dw_min:9.8512e-01  dw_max:1.0146e+00 lr:1.0000e-02
2023-04-02 07:44:44,462 ADAM: Layer 2 -> dw_min:9.8430e-01  dw_max:1.0131e+00 lr:1.0000e-02
2023-04-02 07:44:44,462 ADAM: Layer 3 -> dw_min:9.9045e-01  dw_max:1.0050e+00 lr:1.0000e-02
2023-04-02 07:44:44,478 			Learning rate: weights:   1.000e-02    
2023-04-02 07:44:44,478 			Last test performance: 97.57%
2023-04-02 07:44:44,478 ----------------
2023-04-02 07:44:46,408   42  =>  71   		Training 486 pattern with 98.12% 	Forward time: 	 1.82 sec
2023-04-02 07:44:46,408 			Loss:    5.269e-02    			Backward time: 	 0.11 sec 
2023-04-02 07:44:46,408 ADAM: Layer 0 -> dw_min:9.9631e-01  dw_max:1.0042e+00 lr:1.0000e-02
2023-04-02 07:44:46,408 ADAM: Layer 1 -> dw_min:9.8660e-01  dw_max:1.0133e+00 lr:1.0000e-02
2023-04-02 07:44:46,408 ADAM: Layer 2 -> dw_min:9.8586e-01  dw_max:1.0141e+00 lr:1.0000e-02
2023-04-02 07:44:46,408 ADAM: Layer 3 -> dw_min:9.9140e-01  dw_max:1.0045e+00 lr:1.0000e-02
2023-04-02 07:44:46,512 			Learning rate: weights:   1.000e-02    
2023-04-02 07:44:46,512 			Last test performance: 97.57%
2023-04-02 07:44:46,512 ----------------
2023-04-02 07:44:48,412   42  =>  72   		Training 486 pattern with 97.50% 	Forward time: 	 1.79 sec
2023-04-02 07:44:48,412 			Loss:    6.764e-02    			Backward time: 	 0.11 sec 
2023-04-02 07:44:48,412 ADAM: Layer 0 -> dw_min:9.9685e-01  dw_max:1.0043e+00 lr:1.0000e-02
2023-04-02 07:44:48,412 ADAM: Layer 1 -> dw_min:9.8794e-01  dw_max:1.0120e+00 lr:1.0000e-02
2023-04-02 07:44:48,413 ADAM: Layer 2 -> dw_min:9.8457e-01  dw_max:1.0143e+00 lr:1.0000e-02
2023-04-02 07:44:48,413 ADAM: Layer 3 -> dw_min:9.9226e-01  dw_max:1.0054e+00 lr:1.0000e-02
2023-04-02 07:44:48,546 			Learning rate: weights:   1.000e-02    
2023-04-02 07:44:48,546 			Last test performance: 97.57%
2023-04-02 07:44:48,546 ----------------
2023-04-02 07:44:50,444   42  =>  73   		Training 486 pattern with 98.75% 	Forward time: 	 1.78 sec
2023-04-02 07:44:50,444 			Loss:    3.918e-02    			Backward time: 	 0.11 sec 
2023-04-02 07:44:50,444 ADAM: Layer 0 -> dw_min:9.9679e-01  dw_max:1.0031e+00 lr:1.0000e-02
2023-04-02 07:44:50,444 ADAM: Layer 1 -> dw_min:9.8652e-01  dw_max:1.0108e+00 lr:1.0000e-02
2023-04-02 07:44:50,444 ADAM: Layer 2 -> dw_min:9.8435e-01  dw_max:1.0129e+00 lr:1.0000e-02
2023-04-02 07:44:50,444 ADAM: Layer 3 -> dw_min:9.9303e-01  dw_max:1.0090e+00 lr:1.0000e-02
2023-04-02 07:44:50,458 			Learning rate: weights:   1.000e-02    
2023-04-02 07:44:50,458 			Last test performance: 97.57%
2023-04-02 07:44:50,458 ----------------
2023-04-02 07:44:52,338   42  =>  74   		Training 486 pattern with 98.75% 	Forward time: 	 1.77 sec
2023-04-02 07:44:52,338 			Loss:    3.729e-02    			Backward time: 	 0.11 sec 
2023-04-02 07:44:52,338 ADAM: Layer 0 -> dw_min:9.9658e-01  dw_max:1.0036e+00 lr:1.0000e-02
2023-04-02 07:44:52,339 ADAM: Layer 1 -> dw_min:9.8785e-01  dw_max:1.0106e+00 lr:1.0000e-02
2023-04-02 07:44:52,339 ADAM: Layer 2 -> dw_min:9.7997e-01  dw_max:1.0116e+00 lr:1.0000e-02
2023-04-02 07:44:52,339 ADAM: Layer 3 -> dw_min:9.9372e-01  dw_max:1.0129e+00 lr:1.0000e-02
2023-04-02 07:44:52,353 			Learning rate: weights:   1.000e-02    
2023-04-02 07:44:52,353 			Last test performance: 97.57%
2023-04-02 07:44:52,353 ----------------
2023-04-02 07:44:54,264   42  =>  75   		Training 486 pattern with 98.12% 	Forward time: 	 1.80 sec
2023-04-02 07:44:54,264 			Loss:    6.044e-02    			Backward time: 	 0.11 sec 
2023-04-02 07:44:54,265 ADAM: Layer 0 -> dw_min:9.9680e-01  dw_max:1.0034e+00 lr:1.0000e-02
2023-04-02 07:44:54,265 ADAM: Layer 1 -> dw_min:9.8895e-01  dw_max:1.0124e+00 lr:1.0000e-02
2023-04-02 07:44:54,265 ADAM: Layer 2 -> dw_min:9.8196e-01  dw_max:1.0130e+00 lr:1.0000e-02
2023-04-02 07:44:54,265 ADAM: Layer 3 -> dw_min:9.9394e-01  dw_max:1.0116e+00 lr:1.0000e-02
2023-04-02 07:44:54,341 			Learning rate: weights:   1.000e-02    
2023-04-02 07:44:54,341 			Last test performance: 97.57%
2023-04-02 07:44:54,341 ----------------
2023-04-02 07:44:56,268   42  =>  76   		Training 486 pattern with 97.50% 	Forward time: 	 1.81 sec
2023-04-02 07:44:56,268 			Loss:    6.934e-02    			Backward time: 	 0.11 sec 
2023-04-02 07:44:56,268 ADAM: Layer 0 -> dw_min:9.9584e-01  dw_max:1.0032e+00 lr:1.0000e-02
2023-04-02 07:44:56,268 ADAM: Layer 1 -> dw_min:9.8668e-01  dw_max:1.0111e+00 lr:1.0000e-02
2023-04-02 07:44:56,268 ADAM: Layer 2 -> dw_min:9.8376e-01  dw_max:1.0125e+00 lr:1.0000e-02
2023-04-02 07:44:56,268 ADAM: Layer 3 -> dw_min:9.9453e-01  dw_max:1.0104e+00 lr:1.0000e-02
2023-04-02 07:44:56,322 			Learning rate: weights:   1.000e-02    
2023-04-02 07:44:56,322 			Last test performance: 97.57%
2023-04-02 07:44:56,322 ----------------
2023-04-02 07:44:58,190   42  =>  77   		Training 486 pattern with 97.92% 	Forward time: 	 1.75 sec
2023-04-02 07:44:58,191 			Loss:    5.271e-02    			Backward time: 	 0.11 sec 
2023-04-02 07:44:58,191 ADAM: Layer 0 -> dw_min:9.9596e-01  dw_max:1.0031e+00 lr:1.0000e-02
2023-04-02 07:44:58,191 ADAM: Layer 1 -> dw_min:9.8799e-01  dw_max:1.0138e+00 lr:1.0000e-02
2023-04-02 07:44:58,191 ADAM: Layer 2 -> dw_min:9.8447e-01  dw_max:1.0163e+00 lr:1.0000e-02
2023-04-02 07:44:58,191 ADAM: Layer 3 -> dw_min:9.9066e-01  dw_max:1.0094e+00 lr:1.0000e-02
2023-04-02 07:44:58,262 			Learning rate: weights:   1.000e-02    
2023-04-02 07:44:58,262 			Last test performance: 97.57%
2023-04-02 07:44:58,262 ----------------
2023-04-02 07:45:00,190   42  =>  78   		Training 486 pattern with 98.33% 	Forward time: 	 1.81 sec
2023-04-02 07:45:00,190 			Loss:    5.641e-02    			Backward time: 	 0.11 sec 
2023-04-02 07:45:00,190 ADAM: Layer 0 -> dw_min:9.9620e-01  dw_max:1.0037e+00 lr:1.0000e-02
2023-04-02 07:45:00,190 ADAM: Layer 1 -> dw_min:9.8522e-01  dw_max:1.0146e+00 lr:1.0000e-02
2023-04-02 07:45:00,190 ADAM: Layer 2 -> dw_min:9.8448e-01  dw_max:1.0156e+00 lr:1.0000e-02
2023-04-02 07:45:00,191 ADAM: Layer 3 -> dw_min:9.9159e-01  dw_max:1.0084e+00 lr:1.0000e-02
2023-04-02 07:45:00,263 			Learning rate: weights:   1.000e-02    
2023-04-02 07:45:00,264 			Last test performance: 97.57%
2023-04-02 07:45:00,264 ----------------
2023-04-02 07:45:02,140   42  =>  79   		Training 486 pattern with 98.12% 	Forward time: 	 1.76 sec
2023-04-02 07:45:02,140 			Loss:    3.944e-02    			Backward time: 	 0.11 sec 
2023-04-02 07:45:02,140 ADAM: Layer 0 -> dw_min:9.9679e-01  dw_max:1.0036e+00 lr:1.0000e-02
2023-04-02 07:45:02,140 ADAM: Layer 1 -> dw_min:9.8665e-01  dw_max:1.0132e+00 lr:1.0000e-02
2023-04-02 07:45:02,141 ADAM: Layer 2 -> dw_min:9.8333e-01  dw_max:1.0156e+00 lr:1.0000e-02
2023-04-02 07:45:02,141 ADAM: Layer 3 -> dw_min:9.8540e-01  dw_max:1.0076e+00 lr:1.0000e-02
2023-04-02 07:45:02,275 			Learning rate: weights:   1.000e-02    
2023-04-02 07:45:02,275 			Last test performance: 97.57%
2023-04-02 07:45:02,275 ----------------
2023-04-02 07:45:04,175   42  =>  80   		Training 486 pattern with 97.50% 	Forward time: 	 1.79 sec
2023-04-02 07:45:04,175 			Loss:    5.505e-02    			Backward time: 	 0.11 sec 
2023-04-02 07:45:04,175 ADAM: Layer 0 -> dw_min:9.9636e-01  dw_max:1.0037e+00 lr:1.0000e-02
2023-04-02 07:45:04,175 ADAM: Layer 1 -> dw_min:9.8637e-01  dw_max:1.0133e+00 lr:1.0000e-02
2023-04-02 07:45:04,175 ADAM: Layer 2 -> dw_min:9.8499e-01  dw_max:1.0141e+00 lr:1.0000e-02
2023-04-02 07:45:04,175 ADAM: Layer 3 -> dw_min:9.8686e-01  dw_max:1.0079e+00 lr:1.0000e-02
2023-04-02 07:45:04,191 			Learning rate: weights:   1.000e-02    
2023-04-02 07:45:04,191 			Last test performance: 97.57%
2023-04-02 07:45:04,191 ----------------
2023-04-02 07:45:06,099   42  =>  81   		Training 486 pattern with 98.75% 	Forward time: 	 1.80 sec
2023-04-02 07:45:06,100 			Loss:    2.351e-02    			Backward time: 	 0.11 sec 
2023-04-02 07:45:06,100 ADAM: Layer 0 -> dw_min:9.9654e-01  dw_max:1.0037e+00 lr:1.0000e-02
2023-04-02 07:45:06,100 ADAM: Layer 1 -> dw_min:9.8750e-01  dw_max:1.0120e+00 lr:1.0000e-02
2023-04-02 07:45:06,100 ADAM: Layer 2 -> dw_min:9.8566e-01  dw_max:1.0157e+00 lr:1.0000e-02
2023-04-02 07:45:06,100 ADAM: Layer 3 -> dw_min:9.8816e-01  dw_max:1.0071e+00 lr:1.0000e-02
2023-04-02 07:45:06,202 			Learning rate: weights:   1.000e-02    
2023-04-02 07:45:06,202 			Last test performance: 97.57%
2023-04-02 07:45:06,202 ----------------
2023-04-02 07:45:08,114   42  =>  82   		Training 486 pattern with 97.92% 	Forward time: 	 1.80 sec
2023-04-02 07:45:08,114 			Loss:    6.314e-02    			Backward time: 	 0.11 sec 
2023-04-02 07:45:08,115 ADAM: Layer 0 -> dw_min:9.9684e-01  dw_max:1.0038e+00 lr:1.0000e-02
2023-04-02 07:45:08,115 ADAM: Layer 1 -> dw_min:9.8874e-01  dw_max:1.0123e+00 lr:1.0000e-02
2023-04-02 07:45:08,115 ADAM: Layer 2 -> dw_min:9.8565e-01  dw_max:1.0141e+00 lr:1.0000e-02
2023-04-02 07:45:08,115 ADAM: Layer 3 -> dw_min:9.8934e-01  dw_max:1.0064e+00 lr:1.0000e-02
2023-04-02 07:45:08,192 			Learning rate: weights:   1.000e-02    
2023-04-02 07:45:08,192 			Last test performance: 97.57%
2023-04-02 07:45:08,192 ----------------
2023-04-02 07:45:10,077   42  =>  83   		Training 486 pattern with 98.96% 	Forward time: 	 1.77 sec
2023-04-02 07:45:10,077 			Loss:    2.115e-02    			Backward time: 	 0.11 sec 
2023-04-02 07:45:10,077 ADAM: Layer 0 -> dw_min:9.9694e-01  dw_max:1.0036e+00 lr:1.0000e-02
2023-04-02 07:45:10,077 ADAM: Layer 1 -> dw_min:9.8986e-01  dw_max:1.0146e+00 lr:1.0000e-02
2023-04-02 07:45:10,077 ADAM: Layer 2 -> dw_min:9.8708e-01  dw_max:1.0153e+00 lr:1.0000e-02
2023-04-02 07:45:10,077 ADAM: Layer 3 -> dw_min:9.9040e-01  dw_max:1.0061e+00 lr:1.0000e-02
2023-04-02 07:45:10,200 			Learning rate: weights:   1.000e-02    
2023-04-02 07:45:10,200 			Last test performance: 97.57%
2023-04-02 07:45:10,200 ----------------
2023-04-02 07:45:12,057   42  =>  84   		Training 486 pattern with 98.33% 	Forward time: 	 1.74 sec
2023-04-02 07:45:12,057 			Loss:    5.127e-02    			Backward time: 	 0.11 sec 
2023-04-02 07:45:12,057 ADAM: Layer 0 -> dw_min:9.9603e-01  dw_max:1.0042e+00 lr:1.0000e-02
2023-04-02 07:45:12,057 ADAM: Layer 1 -> dw_min:9.8972e-01  dw_max:1.0152e+00 lr:1.0000e-02
2023-04-02 07:45:12,058 ADAM: Layer 2 -> dw_min:9.8750e-01  dw_max:1.0170e+00 lr:1.0000e-02
2023-04-02 07:45:12,058 ADAM: Layer 3 -> dw_min:9.9136e-01  dw_max:1.0069e+00 lr:1.0000e-02
2023-04-02 07:45:12,184 			Learning rate: weights:   1.000e-02    
2023-04-02 07:45:12,184 			Last test performance: 97.57%
2023-04-02 07:45:12,184 ----------------
2023-04-02 07:45:14,064   42  =>  85   		Training 486 pattern with 98.75% 	Forward time: 	 1.77 sec
2023-04-02 07:45:14,064 			Loss:    2.049e-02    			Backward time: 	 0.11 sec 
2023-04-02 07:45:14,064 ADAM: Layer 0 -> dw_min:9.9640e-01  dw_max:1.0034e+00 lr:1.0000e-02
2023-04-02 07:45:14,064 ADAM: Layer 1 -> dw_min:9.8910e-01  dw_max:1.0136e+00 lr:1.0000e-02
2023-04-02 07:45:14,064 ADAM: Layer 2 -> dw_min:9.8872e-01  dw_max:1.0153e+00 lr:1.0000e-02
2023-04-02 07:45:14,064 ADAM: Layer 3 -> dw_min:9.9222e-01  dw_max:1.0062e+00 lr:1.0000e-02
2023-04-02 07:45:14,175 			Learning rate: weights:   1.000e-02    
2023-04-02 07:45:14,175 			Last test performance: 97.57%
2023-04-02 07:45:14,175 ----------------
2023-04-02 07:45:16,060   42  =>  86   		Training 486 pattern with 98.54% 	Forward time: 	 1.77 sec
2023-04-02 07:45:16,060 			Loss:    4.606e-02    			Backward time: 	 0.11 sec 
2023-04-02 07:45:16,061 ADAM: Layer 0 -> dw_min:9.9644e-01  dw_max:1.0039e+00 lr:1.0000e-02
2023-04-02 07:45:16,061 ADAM: Layer 1 -> dw_min:9.8702e-01  dw_max:1.0123e+00 lr:1.0000e-02
2023-04-02 07:45:16,061 ADAM: Layer 2 -> dw_min:9.8529e-01  dw_max:1.0137e+00 lr:1.0000e-02
2023-04-02 07:45:16,061 ADAM: Layer 3 -> dw_min:9.9299e-01  dw_max:1.0056e+00 lr:1.0000e-02
2023-04-02 07:45:16,133 			Learning rate: weights:   1.000e-02    
2023-04-02 07:45:16,133 			Last test performance: 97.57%
2023-04-02 07:45:16,133 ----------------
2023-04-02 07:45:17,994   42  =>  87   		Training 486 pattern with 97.92% 	Forward time: 	 1.75 sec
2023-04-02 07:45:17,994 			Loss:    4.665e-02    			Backward time: 	 0.11 sec 
2023-04-02 07:45:17,995 ADAM: Layer 0 -> dw_min:9.9675e-01  dw_max:1.0036e+00 lr:1.0000e-02
2023-04-02 07:45:17,995 ADAM: Layer 1 -> dw_min:9.8805e-01  dw_max:1.0122e+00 lr:1.0000e-02
2023-04-02 07:45:17,995 ADAM: Layer 2 -> dw_min:9.8462e-01  dw_max:1.0158e+00 lr:1.0000e-02
2023-04-02 07:45:17,995 ADAM: Layer 3 -> dw_min:9.9369e-01  dw_max:1.0086e+00 lr:1.0000e-02
2023-04-02 07:45:18,128 			Learning rate: weights:   1.000e-02    
2023-04-02 07:45:18,128 			Last test performance: 97.57%
2023-04-02 07:45:18,128 ----------------
2023-04-02 07:45:20,020   42  =>  88   		Training 486 pattern with 98.75% 	Forward time: 	 1.78 sec
2023-04-02 07:45:20,020 			Loss:    4.277e-02    			Backward time: 	 0.11 sec 
2023-04-02 07:45:20,021 ADAM: Layer 0 -> dw_min:9.9637e-01  dw_max:1.0036e+00 lr:1.0000e-02
2023-04-02 07:45:20,021 ADAM: Layer 1 -> dw_min:9.8682e-01  dw_max:1.0109e+00 lr:1.0000e-02
2023-04-02 07:45:20,021 ADAM: Layer 2 -> dw_min:9.8509e-01  dw_max:1.0162e+00 lr:1.0000e-02
2023-04-02 07:45:20,021 ADAM: Layer 3 -> dw_min:9.9381e-01  dw_max:1.0077e+00 lr:1.0000e-02
2023-04-02 07:45:20,037 			Learning rate: weights:   1.000e-02    
2023-04-02 07:45:20,037 			Last test performance: 97.57%
2023-04-02 07:45:20,037 ----------------
2023-04-02 07:45:21,951   42  =>  89   		Training 486 pattern with 97.29% 	Forward time: 	 1.80 sec
2023-04-02 07:45:21,951 			Loss:    6.224e-02    			Backward time: 	 0.11 sec 
2023-04-02 07:45:21,952 ADAM: Layer 0 -> dw_min:9.9598e-01  dw_max:1.0034e+00 lr:1.0000e-02
2023-04-02 07:45:21,952 ADAM: Layer 1 -> dw_min:9.8679e-01  dw_max:1.0141e+00 lr:1.0000e-02
2023-04-02 07:45:21,952 ADAM: Layer 2 -> dw_min:9.8427e-01  dw_max:1.0164e+00 lr:1.0000e-02
2023-04-02 07:45:21,952 ADAM: Layer 3 -> dw_min:9.9244e-01  dw_max:1.0069e+00 lr:1.0000e-02
2023-04-02 07:45:21,967 			Learning rate: weights:   1.000e-02    
2023-04-02 07:45:21,967 			Last test performance: 97.57%
2023-04-02 07:45:21,967 ----------------
2023-04-02 07:45:23,853   42  =>  90   		Training 486 pattern with 98.75% 	Forward time: 	 1.77 sec
2023-04-02 07:45:23,853 			Loss:    2.368e-02    			Backward time: 	 0.11 sec 
2023-04-02 07:45:23,854 ADAM: Layer 0 -> dw_min:9.9634e-01  dw_max:1.0034e+00 lr:1.0000e-02
2023-04-02 07:45:23,854 ADAM: Layer 1 -> dw_min:9.8672e-01  dw_max:1.0139e+00 lr:1.0000e-02
2023-04-02 07:45:23,854 ADAM: Layer 2 -> dw_min:9.8466e-01  dw_max:1.0152e+00 lr:1.0000e-02
2023-04-02 07:45:23,855 ADAM: Layer 3 -> dw_min:9.9319e-01  dw_max:1.0063e+00 lr:1.0000e-02
2023-04-02 07:45:23,925 			Learning rate: weights:   1.000e-02    
2023-04-02 07:45:23,925 			Last test performance: 97.57%
2023-04-02 07:45:23,925 ----------------
2023-04-02 07:45:25,816   42  =>  91   		Training 486 pattern with 97.92% 	Forward time: 	 1.78 sec
2023-04-02 07:45:25,816 			Loss:    8.576e-02    			Backward time: 	 0.11 sec 
2023-04-02 07:45:25,816 ADAM: Layer 0 -> dw_min:9.9662e-01  dw_max:1.0034e+00 lr:1.0000e-02
2023-04-02 07:45:25,816 ADAM: Layer 1 -> dw_min:9.8567e-01  dw_max:1.0144e+00 lr:1.0000e-02
2023-04-02 07:45:25,816 ADAM: Layer 2 -> dw_min:9.8442e-01  dw_max:1.0140e+00 lr:1.0000e-02
2023-04-02 07:45:25,816 ADAM: Layer 3 -> dw_min:9.9386e-01  dw_max:1.0056e+00 lr:1.0000e-02
2023-04-02 07:45:25,888 			Learning rate: weights:   1.000e-02    
2023-04-02 07:45:25,888 			Last test performance: 97.57%
2023-04-02 07:45:25,888 ----------------
2023-04-02 07:45:27,763   42  =>  92   		Training 486 pattern with 98.54% 	Forward time: 	 1.76 sec
2023-04-02 07:45:27,763 			Loss:    3.085e-02    			Backward time: 	 0.11 sec 
2023-04-02 07:45:27,763 ADAM: Layer 0 -> dw_min:9.9693e-01  dw_max:1.0029e+00 lr:1.0000e-02
2023-04-02 07:45:27,763 ADAM: Layer 1 -> dw_min:9.8495e-01  dw_max:1.0133e+00 lr:1.0000e-02
2023-04-02 07:45:27,763 ADAM: Layer 2 -> dw_min:9.8584e-01  dw_max:1.0126e+00 lr:1.0000e-02
2023-04-02 07:45:27,763 ADAM: Layer 3 -> dw_min:9.9447e-01  dw_max:1.0070e+00 lr:1.0000e-02
2023-04-02 07:45:27,780 			Learning rate: weights:   1.000e-02    
2023-04-02 07:45:27,780 			Last test performance: 97.57%
2023-04-02 07:45:27,780 ----------------
2023-04-02 07:45:29,679   42  =>  93   		Training 486 pattern with 97.92% 	Forward time: 	 1.79 sec
2023-04-02 07:45:29,679 			Loss:    4.778e-02    			Backward time: 	 0.11 sec 
2023-04-02 07:45:29,680 ADAM: Layer 0 -> dw_min:9.9714e-01  dw_max:1.0030e+00 lr:1.0000e-02
2023-04-02 07:45:29,680 ADAM: Layer 1 -> dw_min:9.8626e-01  dw_max:1.0121e+00 lr:1.0000e-02
2023-04-02 07:45:29,680 ADAM: Layer 2 -> dw_min:9.8490e-01  dw_max:1.0152e+00 lr:1.0000e-02
2023-04-02 07:45:29,680 ADAM: Layer 3 -> dw_min:9.9502e-01  dw_max:1.0064e+00 lr:1.0000e-02
2023-04-02 07:45:29,754 			Learning rate: weights:   1.000e-02    
2023-04-02 07:45:29,754 			Last test performance: 97.57%
2023-04-02 07:45:29,754 ----------------
2023-04-02 07:45:31,629   42  =>  94   		Training 486 pattern with 98.96% 	Forward time: 	 1.76 sec
2023-04-02 07:45:31,630 			Loss:    2.449e-02    			Backward time: 	 0.11 sec 
2023-04-02 07:45:31,630 ADAM: Layer 0 -> dw_min:9.9668e-01  dw_max:1.0027e+00 lr:1.0000e-02
2023-04-02 07:45:31,630 ADAM: Layer 1 -> dw_min:9.8417e-01  dw_max:1.0121e+00 lr:1.0000e-02
2023-04-02 07:45:31,630 ADAM: Layer 2 -> dw_min:9.8467e-01  dw_max:1.0137e+00 lr:1.0000e-02
2023-04-02 07:45:31,630 ADAM: Layer 3 -> dw_min:9.9499e-01  dw_max:1.0079e+00 lr:1.0000e-02
2023-04-02 07:45:31,645 			Learning rate: weights:   1.000e-02    
2023-04-02 07:45:31,645 			Last test performance: 97.57%
2023-04-02 07:45:31,645 ----------------
2023-04-02 07:45:33,538   42  =>  95   		Training 486 pattern with 97.92% 	Forward time: 	 1.78 sec
2023-04-02 07:45:33,538 			Loss:    6.502e-02    			Backward time: 	 0.11 sec 
2023-04-02 07:45:33,538 ADAM: Layer 0 -> dw_min:9.9614e-01  dw_max:1.0040e+00 lr:1.0000e-02
2023-04-02 07:45:33,538 ADAM: Layer 1 -> dw_min:9.8574e-01  dw_max:1.0115e+00 lr:1.0000e-02
2023-04-02 07:45:33,538 ADAM: Layer 2 -> dw_min:9.8334e-01  dw_max:1.0139e+00 lr:1.0000e-02
2023-04-02 07:45:33,538 ADAM: Layer 3 -> dw_min:9.9549e-01  dw_max:1.0071e+00 lr:1.0000e-02
2023-04-02 07:45:33,615 			Learning rate: weights:   1.000e-02    
2023-04-02 07:45:33,615 			Last test performance: 97.57%
2023-04-02 07:45:33,615 ----------------
2023-04-02 07:45:35,493   42  =>  96   		Training 486 pattern with 98.12% 	Forward time: 	 1.76 sec
2023-04-02 07:45:35,493 			Loss:    3.800e-02    			Backward time: 	 0.11 sec 
2023-04-02 07:45:35,494 ADAM: Layer 0 -> dw_min:9.9621e-01  dw_max:1.0038e+00 lr:1.0000e-02
2023-04-02 07:45:35,494 ADAM: Layer 1 -> dw_min:9.8620e-01  dw_max:1.0117e+00 lr:1.0000e-02
2023-04-02 07:45:35,494 ADAM: Layer 2 -> dw_min:9.8504e-01  dw_max:1.0157e+00 lr:1.0000e-02
2023-04-02 07:45:35,494 ADAM: Layer 3 -> dw_min:9.9525e-01  dw_max:1.0064e+00 lr:1.0000e-02
2023-04-02 07:45:35,510 			Learning rate: weights:   1.000e-02    
2023-04-02 07:45:35,510 			Last test performance: 97.57%
2023-04-02 07:45:35,510 ----------------
2023-04-02 07:45:37,404   42  =>  97   		Training 486 pattern with 97.92% 	Forward time: 	 1.78 sec
2023-04-02 07:45:37,404 			Loss:    5.673e-02    			Backward time: 	 0.11 sec 
2023-04-02 07:45:37,404 ADAM: Layer 0 -> dw_min:9.9609e-01  dw_max:1.0037e+00 lr:1.0000e-02
2023-04-02 07:45:37,405 ADAM: Layer 1 -> dw_min:9.8415e-01  dw_max:1.0106e+00 lr:1.0000e-02
2023-04-02 07:45:37,405 ADAM: Layer 2 -> dw_min:9.8441e-01  dw_max:1.0154e+00 lr:1.0000e-02
2023-04-02 07:45:37,405 ADAM: Layer 3 -> dw_min:9.9561e-01  dw_max:1.0085e+00 lr:1.0000e-02
2023-04-02 07:45:37,475 			Learning rate: weights:   1.000e-02    
2023-04-02 07:45:37,475 			Last test performance: 97.57%
2023-04-02 07:45:37,475 ----------------
2023-04-02 07:45:39,344   42  =>  98   		Training 486 pattern with 98.96% 	Forward time: 	 1.76 sec
2023-04-02 07:45:39,345 			Loss:    2.244e-02    			Backward time: 	 0.11 sec 
2023-04-02 07:45:39,345 ADAM: Layer 0 -> dw_min:9.9570e-01  dw_max:1.0043e+00 lr:1.0000e-02
2023-04-02 07:45:39,345 ADAM: Layer 1 -> dw_min:9.8601e-01  dw_max:1.0105e+00 lr:1.0000e-02
2023-04-02 07:45:39,345 ADAM: Layer 2 -> dw_min:9.8445e-01  dw_max:1.0180e+00 lr:1.0000e-02
2023-04-02 07:45:39,345 ADAM: Layer 3 -> dw_min:9.9590e-01  dw_max:1.0076e+00 lr:1.0000e-02
2023-04-02 07:45:39,362 			Learning rate: weights:   1.000e-02    
2023-04-02 07:45:39,362 			Last test performance: 97.57%
2023-04-02 07:45:39,362 ----------------
2023-04-02 07:45:41,237   42  =>  99   		Training 486 pattern with 98.12% 	Forward time: 	 1.76 sec
2023-04-02 07:45:41,237 			Loss:    6.019e-02    			Backward time: 	 0.11 sec 
2023-04-02 07:45:41,237 ADAM: Layer 0 -> dw_min:9.9553e-01  dw_max:1.0041e+00 lr:1.0000e-02
2023-04-02 07:45:41,238 ADAM: Layer 1 -> dw_min:9.8643e-01  dw_max:1.0103e+00 lr:1.0000e-02
2023-04-02 07:45:41,238 ADAM: Layer 2 -> dw_min:9.8600e-01  dw_max:1.0162e+00 lr:1.0000e-02
2023-04-02 07:45:41,238 ADAM: Layer 3 -> dw_min:9.9631e-01  dw_max:1.0068e+00 lr:1.0000e-02
2023-04-02 07:45:41,309 			Learning rate: weights:   1.000e-02    
2023-04-02 07:45:41,309 			Last test performance: 97.57%
2023-04-02 07:45:41,309 ----------------
2023-04-02 07:45:43,217   42  => 100   		Training 486 pattern with 97.29% 	Forward time: 	 1.79 sec
2023-04-02 07:45:43,217 			Loss:    8.612e-02    			Backward time: 	 0.11 sec 
2023-04-02 07:45:43,217 ADAM: Layer 0 -> dw_min:9.9454e-01  dw_max:1.0044e+00 lr:1.0000e-02
2023-04-02 07:45:43,218 ADAM: Layer 1 -> dw_min:9.8389e-01  dw_max:1.0093e+00 lr:1.0000e-02
2023-04-02 07:45:43,218 ADAM: Layer 2 -> dw_min:9.8094e-01  dw_max:1.0154e+00 lr:1.0000e-02
2023-04-02 07:45:43,218 ADAM: Layer 3 -> dw_min:9.8758e-01  dw_max:1.0070e+00 lr:1.0000e-02
2023-04-02 07:45:43,286 			Learning rate: weights:   1.000e-02    
2023-04-02 07:45:43,286 			Last test performance: 97.57%
2023-04-02 07:45:43,286 ----------------
2023-04-02 07:45:45,198   42  => 101   		Training 486 pattern with 98.54% 	Forward time: 	 1.80 sec
2023-04-02 07:45:45,198 			Loss:    4.259e-02    			Backward time: 	 0.11 sec 
2023-04-02 07:45:45,199 ADAM: Layer 0 -> dw_min:9.9528e-01  dw_max:1.0038e+00 lr:1.0000e-02
2023-04-02 07:45:45,199 ADAM: Layer 1 -> dw_min:9.8517e-01  dw_max:1.0101e+00 lr:1.0000e-02
2023-04-02 07:45:45,199 ADAM: Layer 2 -> dw_min:9.8283e-01  dw_max:1.0146e+00 lr:1.0000e-02
2023-04-02 07:45:45,199 ADAM: Layer 3 -> dw_min:9.8881e-01  dw_max:1.0063e+00 lr:1.0000e-02
2023-04-02 07:45:45,216 			Learning rate: weights:   1.000e-02    
2023-04-02 07:45:45,216 			Last test performance: 97.57%
2023-04-02 07:45:45,216 ----------------
2023-04-02 07:45:47,131   42  => 102   		Training 486 pattern with 99.58% 	Forward time: 	 1.80 sec
2023-04-02 07:45:47,131 			Loss:    2.049e-02    			Backward time: 	 0.11 sec 
2023-04-02 07:45:47,131 ADAM: Layer 0 -> dw_min:9.9580e-01  dw_max:1.0035e+00 lr:1.0000e-02
2023-04-02 07:45:47,131 ADAM: Layer 1 -> dw_min:9.8678e-01  dw_max:1.0091e+00 lr:1.0000e-02
2023-04-02 07:45:47,131 ADAM: Layer 2 -> dw_min:9.8454e-01  dw_max:1.0131e+00 lr:1.0000e-02
2023-04-02 07:45:47,131 ADAM: Layer 3 -> dw_min:9.8993e-01  dw_max:1.0057e+00 lr:1.0000e-02
2023-04-02 07:45:47,147 			Learning rate: weights:   1.000e-02    
2023-04-02 07:45:47,147 			Last test performance: 97.57%
2023-04-02 07:45:47,147 ----------------
2023-04-02 07:45:49,037   42  => 103   		Training 486 pattern with 98.96% 	Forward time: 	 1.78 sec
2023-04-02 07:45:49,037 			Loss:    3.525e-02    			Backward time: 	 0.11 sec 
2023-04-02 07:45:49,037 ADAM: Layer 0 -> dw_min:9.9665e-01  dw_max:1.0040e+00 lr:1.0000e-02
2023-04-02 07:45:49,037 ADAM: Layer 1 -> dw_min:9.8663e-01  dw_max:1.0126e+00 lr:1.0000e-02
2023-04-02 07:45:49,037 ADAM: Layer 2 -> dw_min:9.8221e-01  dw_max:1.0145e+00 lr:1.0000e-02
2023-04-02 07:45:49,037 ADAM: Layer 3 -> dw_min:9.9093e-01  dw_max:1.0148e+00 lr:1.0000e-02
2023-04-02 07:45:49,126 			Learning rate: weights:   1.000e-02    
2023-04-02 07:45:49,126 			Last test performance: 97.57%
2023-04-02 07:45:49,126 ----------------
2023-04-02 07:45:51,038   42  => 104   		Training 486 pattern with 98.75% 	Forward time: 	 1.80 sec
2023-04-02 07:45:51,038 			Loss:    4.204e-02    			Backward time: 	 0.11 sec 
2023-04-02 07:45:51,038 ADAM: Layer 0 -> dw_min:9.9658e-01  dw_max:1.0040e+00 lr:1.0000e-02
2023-04-02 07:45:51,038 ADAM: Layer 1 -> dw_min:9.8847e-01  dw_max:1.0114e+00 lr:1.0000e-02
2023-04-02 07:45:51,038 ADAM: Layer 2 -> dw_min:9.8393e-01  dw_max:1.0158e+00 lr:1.0000e-02
2023-04-02 07:45:51,038 ADAM: Layer 3 -> dw_min:9.9183e-01  dw_max:1.0133e+00 lr:1.0000e-02
2023-04-02 07:45:51,132 			Learning rate: weights:   1.000e-02    
2023-04-02 07:45:51,132 			Last test performance: 97.57%
2023-04-02 07:45:51,132 ----------------
2023-04-02 07:45:53,044   42  => 105   		Training 486 pattern with 98.54% 	Forward time: 	 1.80 sec
2023-04-02 07:45:53,044 			Loss:    3.319e-02    			Backward time: 	 0.11 sec 
2023-04-02 07:45:53,045 ADAM: Layer 0 -> dw_min:9.9720e-01  dw_max:1.0033e+00 lr:1.0000e-02
2023-04-02 07:45:53,045 ADAM: Layer 1 -> dw_min:9.8945e-01  dw_max:1.0103e+00 lr:1.0000e-02
2023-04-02 07:45:53,045 ADAM: Layer 2 -> dw_min:9.8431e-01  dw_max:1.0142e+00 lr:1.0000e-02
2023-04-02 07:45:53,045 ADAM: Layer 3 -> dw_min:9.9265e-01  dw_max:1.0120e+00 lr:1.0000e-02
2023-04-02 07:45:53,060 			Learning rate: weights:   1.000e-02    
2023-04-02 07:45:53,060 			Last test performance: 97.57%
2023-04-02 07:45:53,060 ----------------
2023-04-02 07:45:54,942   42  => 106   		Training 486 pattern with 97.92% 	Forward time: 	 1.77 sec
2023-04-02 07:45:54,942 			Loss:    5.997e-02    			Backward time: 	 0.11 sec 
2023-04-02 07:45:54,942 ADAM: Layer 0 -> dw_min:9.9652e-01  dw_max:1.0031e+00 lr:1.0000e-02
2023-04-02 07:45:54,942 ADAM: Layer 1 -> dw_min:9.8884e-01  dw_max:1.0093e+00 lr:1.0000e-02
2023-04-02 07:45:54,942 ADAM: Layer 2 -> dw_min:9.8451e-01  dw_max:1.0143e+00 lr:1.0000e-02
2023-04-02 07:45:54,942 ADAM: Layer 3 -> dw_min:9.9188e-01  dw_max:1.0108e+00 lr:1.0000e-02
2023-04-02 07:45:55,022 			Learning rate: weights:   1.000e-02    
2023-04-02 07:45:55,022 			Last test performance: 97.57%
2023-04-02 07:45:55,022 ----------------
2023-04-02 07:45:56,923   42  => 107   		Training 486 pattern with 98.54% 	Forward time: 	 1.79 sec
2023-04-02 07:45:56,923 			Loss:    5.832e-02    			Backward time: 	 0.11 sec 
2023-04-02 07:45:56,924 ADAM: Layer 0 -> dw_min:9.9672e-01  dw_max:1.0025e+00 lr:1.0000e-02
2023-04-02 07:45:56,924 ADAM: Layer 1 -> dw_min:9.8730e-01  dw_max:1.0113e+00 lr:1.0000e-02
2023-04-02 07:45:56,924 ADAM: Layer 2 -> dw_min:9.8422e-01  dw_max:1.0129e+00 lr:1.0000e-02
2023-04-02 07:45:56,924 ADAM: Layer 3 -> dw_min:9.9268e-01  dw_max:1.0097e+00 lr:1.0000e-02
2023-04-02 07:45:57,001 			Learning rate: weights:   1.000e-02    
2023-04-02 07:45:57,001 			Last test performance: 97.57%
2023-04-02 07:45:57,001 ----------------
2023-04-02 07:45:58,917   42  => 108   		Training 486 pattern with 99.17% 	Forward time: 	 1.80 sec
2023-04-02 07:45:58,917 			Loss:    2.196e-02    			Backward time: 	 0.11 sec 
2023-04-02 07:45:58,918 ADAM: Layer 0 -> dw_min:9.9668e-01  dw_max:1.0027e+00 lr:1.0000e-02
2023-04-02 07:45:58,918 ADAM: Layer 1 -> dw_min:9.8907e-01  dw_max:1.0102e+00 lr:1.0000e-02
2023-04-02 07:45:58,918 ADAM: Layer 2 -> dw_min:9.8498e-01  dw_max:1.0119e+00 lr:1.0000e-02
2023-04-02 07:45:58,918 ADAM: Layer 3 -> dw_min:9.9341e-01  dw_max:1.0087e+00 lr:1.0000e-02
2023-04-02 07:45:58,934 			Learning rate: weights:   1.000e-02    
2023-04-02 07:45:58,934 			Last test performance: 97.57%
2023-04-02 07:45:58,934 ----------------
2023-04-02 07:46:00,795   42  => 109   		Training 486 pattern with 98.75% 	Forward time: 	 1.75 sec
2023-04-02 07:46:00,795 			Loss:    3.892e-02    			Backward time: 	 0.11 sec 
2023-04-02 07:46:00,795 ADAM: Layer 0 -> dw_min:9.9630e-01  dw_max:1.0033e+00 lr:1.0000e-02
2023-04-02 07:46:00,795 ADAM: Layer 1 -> dw_min:9.8545e-01  dw_max:1.0142e+00 lr:1.0000e-02
2023-04-02 07:46:00,795 ADAM: Layer 2 -> dw_min:9.8705e-01  dw_max:1.0145e+00 lr:1.0000e-02
2023-04-02 07:46:00,795 ADAM: Layer 3 -> dw_min:9.9406e-01  dw_max:1.0079e+00 lr:1.0000e-02
2023-04-02 07:46:00,812 			Learning rate: weights:   1.000e-02    
2023-04-02 07:46:00,812 			Last test performance: 97.57%
2023-04-02 07:46:00,812 ----------------
2023-04-02 07:46:02,718   42  => 110   		Training 486 pattern with 98.75% 	Forward time: 	 1.79 sec
2023-04-02 07:46:02,718 			Loss:    2.810e-02    			Backward time: 	 0.11 sec 
2023-04-02 07:46:02,718 ADAM: Layer 0 -> dw_min:9.9626e-01  dw_max:1.0030e+00 lr:1.0000e-02
2023-04-02 07:46:02,718 ADAM: Layer 1 -> dw_min:9.8689e-01  dw_max:1.0128e+00 lr:1.0000e-02
2023-04-02 07:46:02,718 ADAM: Layer 2 -> dw_min:9.8540e-01  dw_max:1.0138e+00 lr:1.0000e-02
2023-04-02 07:46:02,719 ADAM: Layer 3 -> dw_min:9.9465e-01  dw_max:1.0071e+00 lr:1.0000e-02
2023-04-02 07:46:02,880 			Learning rate: weights:   1.000e-02    
2023-04-02 07:46:02,880 			Last test performance: 97.57%
2023-04-02 07:46:02,880 ----------------
2023-04-02 07:46:04,768   42  => 111   		Training 486 pattern with 97.29% 	Forward time: 	 1.77 sec
2023-04-02 07:46:04,769 			Loss:    5.376e-02    			Backward time: 	 0.11 sec 
2023-04-02 07:46:04,769 ADAM: Layer 0 -> dw_min:9.9622e-01  dw_max:1.0036e+00 lr:1.0000e-02
2023-04-02 07:46:04,769 ADAM: Layer 1 -> dw_min:9.8734e-01  dw_max:1.0136e+00 lr:1.0000e-02
2023-04-02 07:46:04,769 ADAM: Layer 2 -> dw_min:9.8380e-01  dw_max:1.0146e+00 lr:1.0000e-02
2023-04-02 07:46:04,769 ADAM: Layer 3 -> dw_min:9.9253e-01  dw_max:1.0064e+00 lr:1.0000e-02
2023-04-02 07:46:04,824 			Learning rate: weights:   1.000e-02    
2023-04-02 07:46:04,824 			Last test performance: 97.57%
2023-04-02 07:46:04,824 ----------------
2023-04-02 07:46:06,738   42  => 112   		Training 486 pattern with 98.33% 	Forward time: 	 1.80 sec
2023-04-02 07:46:06,738 			Loss:    3.784e-02    			Backward time: 	 0.11 sec 
2023-04-02 07:46:06,738 ADAM: Layer 0 -> dw_min:9.9707e-01  dw_max:1.0040e+00 lr:1.0000e-02
2023-04-02 07:46:06,738 ADAM: Layer 1 -> dw_min:9.8813e-01  dw_max:1.0153e+00 lr:1.0000e-02
2023-04-02 07:46:06,739 ADAM: Layer 2 -> dw_min:9.8542e-01  dw_max:1.0146e+00 lr:1.0000e-02
2023-04-02 07:46:06,739 ADAM: Layer 3 -> dw_min:9.9280e-01  dw_max:1.0058e+00 lr:1.0000e-02
2023-04-02 07:46:06,755 			Learning rate: weights:   1.000e-02    
2023-04-02 07:46:06,755 			Last test performance: 97.57%
2023-04-02 07:46:06,755 ----------------
2023-04-02 07:46:08,688   42  => 113   		Training 486 pattern with 98.96% 	Forward time: 	 1.82 sec
2023-04-02 07:46:08,688 			Loss:    1.825e-02    			Backward time: 	 0.11 sec 
2023-04-02 07:46:08,688 ADAM: Layer 0 -> dw_min:9.9637e-01  dw_max:1.0039e+00 lr:1.0000e-02
2023-04-02 07:46:08,688 ADAM: Layer 1 -> dw_min:9.8493e-01  dw_max:1.0156e+00 lr:1.0000e-02
2023-04-02 07:46:08,688 ADAM: Layer 2 -> dw_min:9.8485e-01  dw_max:1.0139e+00 lr:1.0000e-02
2023-04-02 07:46:08,688 ADAM: Layer 3 -> dw_min:9.9352e-01  dw_max:1.0056e+00 lr:1.0000e-02
2023-04-02 07:46:08,759 			Learning rate: weights:   1.000e-02    
2023-04-02 07:46:08,759 			Last test performance: 97.57%
2023-04-02 07:46:08,759 ----------------
2023-04-02 07:46:10,679   42  => 114   		Training 486 pattern with 97.71% 	Forward time: 	 1.81 sec
2023-04-02 07:46:10,679 			Loss:    5.745e-02    			Backward time: 	 0.11 sec 
2023-04-02 07:46:10,679 ADAM: Layer 0 -> dw_min:9.9668e-01  dw_max:1.0040e+00 lr:1.0000e-02
2023-04-02 07:46:10,679 ADAM: Layer 1 -> dw_min:9.8620e-01  dw_max:1.0144e+00 lr:1.0000e-02
2023-04-02 07:46:10,679 ADAM: Layer 2 -> dw_min:9.8487e-01  dw_max:1.0138e+00 lr:1.0000e-02
2023-04-02 07:46:10,679 ADAM: Layer 3 -> dw_min:9.9416e-01  dw_max:1.0050e+00 lr:1.0000e-02
2023-04-02 07:46:10,698 			Learning rate: weights:   1.000e-02    
2023-04-02 07:46:10,698 			Last test performance: 97.57%
2023-04-02 07:46:10,698 ----------------
2023-04-02 07:46:12,597   42  => 115   		Training 486 pattern with 98.12% 	Forward time: 	 1.79 sec
2023-04-02 07:46:12,597 			Loss:    5.884e-02    			Backward time: 	 0.11 sec 
2023-04-02 07:46:12,597 ADAM: Layer 0 -> dw_min:9.9622e-01  dw_max:1.0048e+00 lr:1.0000e-02
2023-04-02 07:46:12,597 ADAM: Layer 1 -> dw_min:9.8627e-01  dw_max:1.0136e+00 lr:1.0000e-02
2023-04-02 07:46:12,598 ADAM: Layer 2 -> dw_min:9.8428e-01  dw_max:1.0157e+00 lr:1.0000e-02
2023-04-02 07:46:12,598 ADAM: Layer 3 -> dw_min:9.9454e-01  dw_max:1.0063e+00 lr:1.0000e-02
2023-04-02 07:46:12,612 			Learning rate: weights:   1.000e-02    
2023-04-02 07:46:12,612 			Last test performance: 97.57%
2023-04-02 07:46:12,612 ----------------
2023-04-02 07:46:14,538   42  => 116   		Training 486 pattern with 98.33% 	Forward time: 	 1.81 sec
2023-04-02 07:46:14,538 			Loss:    3.949e-02    			Backward time: 	 0.11 sec 
2023-04-02 07:46:14,538 ADAM: Layer 0 -> dw_min:9.9653e-01  dw_max:1.0048e+00 lr:1.0000e-02
2023-04-02 07:46:14,538 ADAM: Layer 1 -> dw_min:9.8213e-01  dw_max:1.0131e+00 lr:1.0000e-02
2023-04-02 07:46:14,539 ADAM: Layer 2 -> dw_min:9.8518e-01  dw_max:1.0161e+00 lr:1.0000e-02
2023-04-02 07:46:14,539 ADAM: Layer 3 -> dw_min:9.9508e-01  dw_max:1.0057e+00 lr:1.0000e-02
2023-04-02 07:46:14,563 			Learning rate: weights:   1.000e-02    
2023-04-02 07:46:14,563 			Last test performance: 97.57%
2023-04-02 07:46:14,563 ----------------
2023-04-02 07:46:16,461   42  => 117   		Training 486 pattern with 98.12% 	Forward time: 	 1.78 sec
2023-04-02 07:46:16,461 			Loss:    5.409e-02    			Backward time: 	 0.11 sec 
2023-04-02 07:46:16,461 ADAM: Layer 0 -> dw_min:9.9656e-01  dw_max:1.0049e+00 lr:1.0000e-02
2023-04-02 07:46:16,461 ADAM: Layer 1 -> dw_min:9.8389e-01  dw_max:1.0118e+00 lr:1.0000e-02
2023-04-02 07:46:16,461 ADAM: Layer 2 -> dw_min:9.8298e-01  dw_max:1.0162e+00 lr:1.0000e-02
2023-04-02 07:46:16,462 ADAM: Layer 3 -> dw_min:9.9492e-01  dw_max:1.0054e+00 lr:1.0000e-02
2023-04-02 07:46:16,517 			Learning rate: weights:   1.000e-02    
2023-04-02 07:46:16,518 			Last test performance: 97.57%
2023-04-02 07:46:16,518 ----------------
2023-04-02 07:46:18,430   42  => 118   		Training 486 pattern with 98.54% 	Forward time: 	 1.80 sec
2023-04-02 07:46:18,431 			Loss:    3.935e-02    			Backward time: 	 0.11 sec 
2023-04-02 07:46:18,431 ADAM: Layer 0 -> dw_min:9.9710e-01  dw_max:1.0041e+00 lr:1.0000e-02
2023-04-02 07:46:18,431 ADAM: Layer 1 -> dw_min:9.8515e-01  dw_max:1.0121e+00 lr:1.0000e-02
2023-04-02 07:46:18,431 ADAM: Layer 2 -> dw_min:9.8448e-01  dw_max:1.0157e+00 lr:1.0000e-02
2023-04-02 07:46:18,431 ADAM: Layer 3 -> dw_min:9.9480e-01  dw_max:1.0050e+00 lr:1.0000e-02
2023-04-02 07:46:18,477 			Learning rate: weights:   1.000e-02    
2023-04-02 07:46:18,477 			Last test performance: 97.57%
2023-04-02 07:46:18,477 ----------------
2023-04-02 07:46:20,421   42  => 119   		Training 486 pattern with 97.92% 	Forward time: 	 1.83 sec
2023-04-02 07:46:20,421 			Loss:    3.973e-02    			Backward time: 	 0.11 sec 
2023-04-02 07:46:20,421 ADAM: Layer 0 -> dw_min:9.9740e-01  dw_max:1.0035e+00 lr:1.0000e-02
2023-04-02 07:46:20,421 ADAM: Layer 1 -> dw_min:9.8624e-01  dw_max:1.0109e+00 lr:1.0000e-02
2023-04-02 07:46:20,421 ADAM: Layer 2 -> dw_min:9.8304e-01  dw_max:1.0147e+00 lr:1.0000e-02
2023-04-02 07:46:20,422 ADAM: Layer 3 -> dw_min:9.9527e-01  dw_max:1.0070e+00 lr:1.0000e-02
2023-04-02 07:46:20,477 			Learning rate: weights:   1.000e-02    
2023-04-02 07:46:20,477 			Last test performance: 97.57%
2023-04-02 07:46:20,477 ----------------
2023-04-02 07:46:22,366   42  => 120   		Training 486 pattern with 98.12% 	Forward time: 	 1.78 sec
2023-04-02 07:46:22,366 			Loss:    4.877e-02    			Backward time: 	 0.11 sec 
2023-04-02 07:46:22,367 ADAM: Layer 0 -> dw_min:9.9726e-01  dw_max:1.0031e+00 lr:1.0000e-02
2023-04-02 07:46:22,367 ADAM: Layer 1 -> dw_min:9.8657e-01  dw_max:1.0099e+00 lr:1.0000e-02
2023-04-02 07:46:22,367 ADAM: Layer 2 -> dw_min:9.8473e-01  dw_max:1.0133e+00 lr:1.0000e-02
2023-04-02 07:46:22,367 ADAM: Layer 3 -> dw_min:9.9482e-01  dw_max:1.0063e+00 lr:1.0000e-02
2023-04-02 07:46:22,445 			Learning rate: weights:   1.000e-02    
2023-04-02 07:46:22,445 			Last test performance: 97.57%
2023-04-02 07:46:22,445 ----------------
2023-04-02 07:46:24,327   42  => 121   		Training 486 pattern with 98.54% 	Forward time: 	 1.77 sec
2023-04-02 07:46:24,328 			Loss:    3.993e-02    			Backward time: 	 0.11 sec 
2023-04-02 07:46:24,328 ADAM: Layer 0 -> dw_min:9.9727e-01  dw_max:1.0026e+00 lr:1.0000e-02
2023-04-02 07:46:24,328 ADAM: Layer 1 -> dw_min:9.8863e-01  dw_max:1.0101e+00 lr:1.0000e-02
2023-04-02 07:46:24,328 ADAM: Layer 2 -> dw_min:9.8628e-01  dw_max:1.0147e+00 lr:1.0000e-02
2023-04-02 07:46:24,328 ADAM: Layer 3 -> dw_min:9.9528e-01  dw_max:1.0056e+00 lr:1.0000e-02
2023-04-02 07:46:24,398 			Learning rate: weights:   1.000e-02    
2023-04-02 07:46:24,398 			Last test performance: 97.57%
2023-04-02 07:46:24,398 ----------------
2023-04-02 07:46:26,326   42  => 122   		Training 486 pattern with 98.12% 	Forward time: 	 1.81 sec
2023-04-02 07:46:26,326 			Loss:    4.632e-02    			Backward time: 	 0.11 sec 
2023-04-02 07:46:26,326 ADAM: Layer 0 -> dw_min:9.9730e-01  dw_max:1.0033e+00 lr:1.0000e-02
2023-04-02 07:46:26,326 ADAM: Layer 1 -> dw_min:9.8529e-01  dw_max:1.0110e+00 lr:1.0000e-02
2023-04-02 07:46:26,326 ADAM: Layer 2 -> dw_min:9.8428e-01  dw_max:1.0151e+00 lr:1.0000e-02
2023-04-02 07:46:26,326 ADAM: Layer 3 -> dw_min:9.9373e-01  dw_max:1.0084e+00 lr:1.0000e-02
2023-04-02 07:46:26,384 			Learning rate: weights:   1.000e-02    
2023-04-02 07:46:26,384 			Last test performance: 97.57%
2023-04-02 07:46:26,384 ----------------
2023-04-02 07:46:28,306   42  => 123   		Training 486 pattern with 97.50% 	Forward time: 	 1.81 sec
2023-04-02 07:46:28,306 			Loss:    5.002e-02    			Backward time: 	 0.11 sec 
2023-04-02 07:46:28,306 ADAM: Layer 0 -> dw_min:9.9726e-01  dw_max:1.0033e+00 lr:1.0000e-02
2023-04-02 07:46:28,306 ADAM: Layer 1 -> dw_min:9.8509e-01  dw_max:1.0150e+00 lr:1.0000e-02
2023-04-02 07:46:28,306 ADAM: Layer 2 -> dw_min:9.8515e-01  dw_max:1.0154e+00 lr:1.0000e-02
2023-04-02 07:46:28,306 ADAM: Layer 3 -> dw_min:9.9435e-01  dw_max:1.0076e+00 lr:1.0000e-02
2023-04-02 07:46:28,322 			Learning rate: weights:   1.000e-02    
2023-04-02 07:46:28,322 			Last test performance: 97.57%
2023-04-02 07:46:28,322 ----------------
2023-04-02 07:46:30,251   42  => 124   		Training 486 pattern with 98.12% 	Forward time: 	 1.81 sec
2023-04-02 07:46:30,251 			Loss:    4.196e-02    			Backward time: 	 0.11 sec 
2023-04-02 07:46:30,251 ADAM: Layer 0 -> dw_min:9.9662e-01  dw_max:1.0034e+00 lr:1.0000e-02
2023-04-02 07:46:30,251 ADAM: Layer 1 -> dw_min:9.8621e-01  dw_max:1.0135e+00 lr:1.0000e-02
2023-04-02 07:46:30,251 ADAM: Layer 2 -> dw_min:9.8625e-01  dw_max:1.0149e+00 lr:1.0000e-02
2023-04-02 07:46:30,251 ADAM: Layer 3 -> dw_min:9.9183e-01  dw_max:1.0068e+00 lr:1.0000e-02
2023-04-02 07:46:30,311 
2023-04-02 07:46:30,311 Testing:
2023-04-02 07:46:30,395 		24 of 10000 with 91.67% 	 Time used:  0.08 sec
2023-04-02 07:46:30,491 		48 of 10000 with 91.67% 	 Time used:  0.10 sec
2023-04-02 07:46:30,577 		72 of 10000 with 94.44% 	 Time used:  0.09 sec
2023-04-02 07:46:30,663 		96 of 10000 with 94.79% 	 Time used:  0.09 sec
2023-04-02 07:46:30,749 		120 of 10000 with 95.83% 	 Time used:  0.09 sec
2023-04-02 07:46:30,832 		144 of 10000 with 96.53% 	 Time used:  0.08 sec
2023-04-02 07:46:30,921 		168 of 10000 with 96.43% 	 Time used:  0.09 sec
2023-04-02 07:46:31,006 		192 of 10000 with 96.88% 	 Time used:  0.08 sec
2023-04-02 07:46:31,092 		216 of 10000 with 97.22% 	 Time used:  0.09 sec
2023-04-02 07:46:31,178 		240 of 10000 with 97.50% 	 Time used:  0.09 sec
2023-04-02 07:46:31,267 		264 of 10000 with 97.35% 	 Time used:  0.09 sec
2023-04-02 07:46:31,354 		288 of 10000 with 97.22% 	 Time used:  0.09 sec
2023-04-02 07:46:31,443 		312 of 10000 with 97.12% 	 Time used:  0.09 sec
2023-04-02 07:46:31,530 		336 of 10000 with 97.32% 	 Time used:  0.09 sec
2023-04-02 07:46:31,617 		360 of 10000 with 96.94% 	 Time used:  0.09 sec
2023-04-02 07:46:31,701 		384 of 10000 with 97.14% 	 Time used:  0.08 sec
2023-04-02 07:46:31,785 		408 of 10000 with 97.30% 	 Time used:  0.08 sec
2023-04-02 07:46:31,871 		432 of 10000 with 97.22% 	 Time used:  0.09 sec
2023-04-02 07:46:31,956 		456 of 10000 with 96.93% 	 Time used:  0.08 sec
2023-04-02 07:46:32,044 		480 of 10000 with 97.08% 	 Time used:  0.09 sec
2023-04-02 07:46:32,150 		504 of 10000 with 97.02% 	 Time used:  0.11 sec
2023-04-02 07:46:32,253 		528 of 10000 with 96.97% 	 Time used:  0.10 sec
2023-04-02 07:46:32,340 		552 of 10000 with 97.10% 	 Time used:  0.09 sec
2023-04-02 07:46:32,429 		576 of 10000 with 97.22% 	 Time used:  0.09 sec
2023-04-02 07:46:32,514 		600 of 10000 with 97.33% 	 Time used:  0.08 sec
2023-04-02 07:46:32,600 		624 of 10000 with 97.44% 	 Time used:  0.09 sec
2023-04-02 07:46:32,688 		648 of 10000 with 97.53% 	 Time used:  0.09 sec
2023-04-02 07:46:32,773 		672 of 10000 with 97.62% 	 Time used:  0.08 sec
2023-04-02 07:46:32,873 		696 of 10000 with 97.56% 	 Time used:  0.10 sec
2023-04-02 07:46:32,963 		720 of 10000 with 97.64% 	 Time used:  0.09 sec
2023-04-02 07:46:33,047 		744 of 10000 with 97.72% 	 Time used:  0.08 sec
2023-04-02 07:46:33,135 		768 of 10000 with 97.66% 	 Time used:  0.09 sec
2023-04-02 07:46:33,221 		792 of 10000 with 97.73% 	 Time used:  0.08 sec
2023-04-02 07:46:33,306 		816 of 10000 with 97.79% 	 Time used:  0.09 sec
2023-04-02 07:46:33,397 		840 of 10000 with 97.62% 	 Time used:  0.09 sec
2023-04-02 07:46:33,488 		864 of 10000 with 97.57% 	 Time used:  0.09 sec
2023-04-02 07:46:33,574 		888 of 10000 with 97.52% 	 Time used:  0.09 sec
2023-04-02 07:46:33,662 		912 of 10000 with 97.26% 	 Time used:  0.09 sec
2023-04-02 07:46:33,748 		936 of 10000 with 97.33% 	 Time used:  0.09 sec
2023-04-02 07:46:33,838 		960 of 10000 with 97.29% 	 Time used:  0.09 sec
2023-04-02 07:46:33,930 		984 of 10000 with 97.15% 	 Time used:  0.09 sec
2023-04-02 07:46:34,022 		1008 of 10000 with 97.12% 	 Time used:  0.09 sec
2023-04-02 07:46:34,116 		1032 of 10000 with 97.19% 	 Time used:  0.09 sec
2023-04-02 07:46:34,207 		1056 of 10000 with 97.06% 	 Time used:  0.09 sec
2023-04-02 07:46:34,294 		1080 of 10000 with 97.13% 	 Time used:  0.09 sec
2023-04-02 07:46:34,387 		1104 of 10000 with 97.19% 	 Time used:  0.09 sec
2023-04-02 07:46:34,492 		1128 of 10000 with 97.25% 	 Time used:  0.11 sec
2023-04-02 07:46:34,579 		1152 of 10000 with 97.31% 	 Time used:  0.09 sec
2023-04-02 07:46:34,671 		1176 of 10000 with 97.36% 	 Time used:  0.09 sec
2023-04-02 07:46:34,766 		1200 of 10000 with 97.42% 	 Time used:  0.10 sec
2023-04-02 07:46:34,859 		1224 of 10000 with 97.39% 	 Time used:  0.09 sec
2023-04-02 07:46:34,950 		1248 of 10000 with 97.36% 	 Time used:  0.09 sec
2023-04-02 07:46:35,040 		1272 of 10000 with 97.33% 	 Time used:  0.09 sec
2023-04-02 07:46:35,132 		1296 of 10000 with 97.38% 	 Time used:  0.09 sec
2023-04-02 07:46:35,222 		1320 of 10000 with 97.42% 	 Time used:  0.09 sec
2023-04-02 07:46:35,308 		1344 of 10000 with 97.47% 	 Time used:  0.09 sec
2023-04-02 07:46:35,394 		1368 of 10000 with 97.51% 	 Time used:  0.09 sec
2023-04-02 07:46:35,479 		1392 of 10000 with 97.56% 	 Time used:  0.08 sec
2023-04-02 07:46:35,563 		1416 of 10000 with 97.60% 	 Time used:  0.08 sec
2023-04-02 07:46:35,648 		1440 of 10000 with 97.64% 	 Time used:  0.09 sec
2023-04-02 07:46:35,742 		1464 of 10000 with 97.68% 	 Time used:  0.09 sec
2023-04-02 07:46:35,827 		1488 of 10000 with 97.65% 	 Time used:  0.08 sec
2023-04-02 07:46:35,914 		1512 of 10000 with 97.69% 	 Time used:  0.09 sec
2023-04-02 07:46:36,010 		1536 of 10000 with 97.72% 	 Time used:  0.10 sec
2023-04-02 07:46:36,096 		1560 of 10000 with 97.76% 	 Time used:  0.09 sec
2023-04-02 07:46:36,181 		1584 of 10000 with 97.60% 	 Time used:  0.09 sec
2023-04-02 07:46:36,265 		1608 of 10000 with 97.64% 	 Time used:  0.08 sec
2023-04-02 07:46:36,350 		1632 of 10000 with 97.61% 	 Time used:  0.08 sec
2023-04-02 07:46:36,437 		1656 of 10000 with 97.64% 	 Time used:  0.09 sec
2023-04-02 07:46:36,521 		1680 of 10000 with 97.68% 	 Time used:  0.08 sec
2023-04-02 07:46:36,613 		1704 of 10000 with 97.71% 	 Time used:  0.09 sec
2023-04-02 07:46:36,698 		1728 of 10000 with 97.69% 	 Time used:  0.08 sec
2023-04-02 07:46:36,782 		1752 of 10000 with 97.72% 	 Time used:  0.08 sec
2023-04-02 07:46:36,867 		1776 of 10000 with 97.69% 	 Time used:  0.08 sec
2023-04-02 07:46:36,956 		1800 of 10000 with 97.72% 	 Time used:  0.09 sec
2023-04-02 07:46:37,057 		1824 of 10000 with 97.70% 	 Time used:  0.10 sec
2023-04-02 07:46:37,142 		1848 of 10000 with 97.67% 	 Time used:  0.08 sec
2023-04-02 07:46:37,242 		1872 of 10000 with 97.60% 	 Time used:  0.10 sec
2023-04-02 07:46:37,332 		1896 of 10000 with 97.57% 	 Time used:  0.09 sec
2023-04-02 07:46:37,419 		1920 of 10000 with 97.60% 	 Time used:  0.09 sec
2023-04-02 07:46:37,506 		1944 of 10000 with 97.53% 	 Time used:  0.09 sec
2023-04-02 07:46:37,590 		1968 of 10000 with 97.41% 	 Time used:  0.08 sec
2023-04-02 07:46:37,674 		1992 of 10000 with 97.44% 	 Time used:  0.08 sec
2023-04-02 07:46:37,766 		2016 of 10000 with 97.47% 	 Time used:  0.09 sec
2023-04-02 07:46:37,864 		2040 of 10000 with 97.45% 	 Time used:  0.10 sec
2023-04-02 07:46:37,951 		2064 of 10000 with 97.43% 	 Time used:  0.09 sec
2023-04-02 07:46:38,036 		2088 of 10000 with 97.46% 	 Time used:  0.09 sec
2023-04-02 07:46:38,126 		2112 of 10000 with 97.44% 	 Time used:  0.09 sec
2023-04-02 07:46:38,211 		2136 of 10000 with 97.47% 	 Time used:  0.08 sec
2023-04-02 07:46:38,296 		2160 of 10000 with 97.45% 	 Time used:  0.08 sec
2023-04-02 07:46:38,385 		2184 of 10000 with 97.48% 	 Time used:  0.09 sec
2023-04-02 07:46:38,473 		2208 of 10000 with 97.51% 	 Time used:  0.09 sec
2023-04-02 07:46:38,559 		2232 of 10000 with 97.49% 	 Time used:  0.09 sec
2023-04-02 07:46:38,643 		2256 of 10000 with 97.52% 	 Time used:  0.08 sec
2023-04-02 07:46:38,734 		2280 of 10000 with 97.46% 	 Time used:  0.09 sec
2023-04-02 07:46:38,821 		2304 of 10000 with 97.48% 	 Time used:  0.09 sec
2023-04-02 07:46:38,906 		2328 of 10000 with 97.47% 	 Time used:  0.08 sec
2023-04-02 07:46:38,997 		2352 of 10000 with 97.49% 	 Time used:  0.09 sec
2023-04-02 07:46:39,089 		2376 of 10000 with 97.43% 	 Time used:  0.09 sec
2023-04-02 07:46:39,181 		2400 of 10000 with 97.38% 	 Time used:  0.09 sec
2023-04-02 07:46:39,269 		2424 of 10000 with 97.32% 	 Time used:  0.09 sec
2023-04-02 07:46:39,359 		2448 of 10000 with 97.34% 	 Time used:  0.09 sec
2023-04-02 07:46:39,448 		2472 of 10000 with 97.37% 	 Time used:  0.09 sec
2023-04-02 07:46:39,539 		2496 of 10000 with 97.36% 	 Time used:  0.09 sec
2023-04-02 07:46:39,629 		2520 of 10000 with 97.38% 	 Time used:  0.09 sec
2023-04-02 07:46:39,717 		2544 of 10000 with 97.41% 	 Time used:  0.09 sec
2023-04-02 07:46:39,809 		2568 of 10000 with 97.39% 	 Time used:  0.09 sec
2023-04-02 07:46:39,907 		2592 of 10000 with 97.38% 	 Time used:  0.10 sec
2023-04-02 07:46:39,996 		2616 of 10000 with 97.36% 	 Time used:  0.09 sec
2023-04-02 07:46:40,086 		2640 of 10000 with 97.39% 	 Time used:  0.09 sec
2023-04-02 07:46:40,172 		2664 of 10000 with 97.41% 	 Time used:  0.09 sec
2023-04-02 07:46:40,256 		2688 of 10000 with 97.40% 	 Time used:  0.08 sec
2023-04-02 07:46:40,341 		2712 of 10000 with 97.42% 	 Time used:  0.08 sec
2023-04-02 07:46:40,426 		2736 of 10000 with 97.44% 	 Time used:  0.08 sec
2023-04-02 07:46:40,516 		2760 of 10000 with 97.46% 	 Time used:  0.09 sec
2023-04-02 07:46:40,602 		2784 of 10000 with 97.49% 	 Time used:  0.09 sec
2023-04-02 07:46:40,688 		2808 of 10000 with 97.51% 	 Time used:  0.09 sec
2023-04-02 07:46:40,773 		2832 of 10000 with 97.46% 	 Time used:  0.08 sec
2023-04-02 07:46:40,858 		2856 of 10000 with 97.44% 	 Time used:  0.08 sec
2023-04-02 07:46:40,942 		2880 of 10000 with 97.47% 	 Time used:  0.08 sec
2023-04-02 07:46:41,026 		2904 of 10000 with 97.38% 	 Time used:  0.08 sec
2023-04-02 07:46:41,111 		2928 of 10000 with 97.40% 	 Time used:  0.09 sec
2023-04-02 07:46:41,202 		2952 of 10000 with 97.43% 	 Time used:  0.09 sec
2023-04-02 07:46:41,305 		2976 of 10000 with 97.45% 	 Time used:  0.10 sec
2023-04-02 07:46:41,403 		3000 of 10000 with 97.37% 	 Time used:  0.10 sec
2023-04-02 07:46:41,494 		3024 of 10000 with 97.39% 	 Time used:  0.09 sec
2023-04-02 07:46:41,585 		3048 of 10000 with 97.41% 	 Time used:  0.09 sec
2023-04-02 07:46:41,675 		3072 of 10000 with 97.43% 	 Time used:  0.09 sec
2023-04-02 07:46:41,764 		3096 of 10000 with 97.42% 	 Time used:  0.09 sec
2023-04-02 07:46:41,856 		3120 of 10000 with 97.44% 	 Time used:  0.09 sec
2023-04-02 07:46:41,944 		3144 of 10000 with 97.42% 	 Time used:  0.09 sec
2023-04-02 07:46:42,028 		3168 of 10000 with 97.44% 	 Time used:  0.08 sec
2023-04-02 07:46:42,121 		3192 of 10000 with 97.40% 	 Time used:  0.09 sec
2023-04-02 07:46:42,210 		3216 of 10000 with 97.39% 	 Time used:  0.09 sec
2023-04-02 07:46:42,308 		3240 of 10000 with 97.41% 	 Time used:  0.10 sec
2023-04-02 07:46:42,405 		3264 of 10000 with 97.40% 	 Time used:  0.10 sec
2023-04-02 07:46:42,494 		3288 of 10000 with 97.32% 	 Time used:  0.09 sec
2023-04-02 07:46:42,580 		3312 of 10000 with 97.34% 	 Time used:  0.09 sec
2023-04-02 07:46:42,669 		3336 of 10000 with 97.36% 	 Time used:  0.09 sec
2023-04-02 07:46:42,757 		3360 of 10000 with 97.38% 	 Time used:  0.09 sec
2023-04-02 07:46:42,845 		3384 of 10000 with 97.37% 	 Time used:  0.09 sec
2023-04-02 07:46:42,934 		3408 of 10000 with 97.36% 	 Time used:  0.09 sec
2023-04-02 07:46:43,027 		3432 of 10000 with 97.38% 	 Time used:  0.09 sec
2023-04-02 07:46:43,120 		3456 of 10000 with 97.40% 	 Time used:  0.09 sec
2023-04-02 07:46:43,208 		3480 of 10000 with 97.39% 	 Time used:  0.09 sec
2023-04-02 07:46:43,298 		3504 of 10000 with 97.35% 	 Time used:  0.09 sec
2023-04-02 07:46:43,387 		3528 of 10000 with 97.36% 	 Time used:  0.09 sec
2023-04-02 07:46:43,473 		3552 of 10000 with 97.35% 	 Time used:  0.09 sec
2023-04-02 07:46:43,563 		3576 of 10000 with 97.34% 	 Time used:  0.09 sec
2023-04-02 07:46:43,651 		3600 of 10000 with 97.36% 	 Time used:  0.09 sec
2023-04-02 07:46:43,738 		3624 of 10000 with 97.35% 	 Time used:  0.09 sec
2023-04-02 07:46:43,822 		3648 of 10000 with 97.37% 	 Time used:  0.08 sec
2023-04-02 07:46:43,914 		3672 of 10000 with 97.39% 	 Time used:  0.09 sec
2023-04-02 07:46:44,009 		3696 of 10000 with 97.35% 	 Time used:  0.09 sec
2023-04-02 07:46:44,094 		3720 of 10000 with 97.34% 	 Time used:  0.08 sec
2023-04-02 07:46:44,180 		3744 of 10000 with 97.36% 	 Time used:  0.09 sec
2023-04-02 07:46:44,267 		3768 of 10000 with 97.37% 	 Time used:  0.09 sec
2023-04-02 07:46:44,355 		3792 of 10000 with 97.36% 	 Time used:  0.09 sec
2023-04-02 07:46:44,445 		3816 of 10000 with 97.30% 	 Time used:  0.09 sec
2023-04-02 07:46:44,534 		3840 of 10000 with 97.32% 	 Time used:  0.09 sec
2023-04-02 07:46:44,618 		3864 of 10000 with 97.33% 	 Time used:  0.08 sec
2023-04-02 07:46:44,706 		3888 of 10000 with 97.35% 	 Time used:  0.09 sec
2023-04-02 07:46:44,793 		3912 of 10000 with 97.37% 	 Time used:  0.09 sec
2023-04-02 07:46:44,882 		3936 of 10000 with 97.38% 	 Time used:  0.09 sec
2023-04-02 07:46:44,970 		3960 of 10000 with 97.35% 	 Time used:  0.09 sec
2023-04-02 07:46:45,059 		3984 of 10000 with 97.31% 	 Time used:  0.09 sec
2023-04-02 07:46:45,147 		4008 of 10000 with 97.31% 	 Time used:  0.09 sec
2023-04-02 07:46:45,235 		4032 of 10000 with 97.32% 	 Time used:  0.09 sec
2023-04-02 07:46:45,323 		4056 of 10000 with 97.31% 	 Time used:  0.09 sec
2023-04-02 07:46:45,409 		4080 of 10000 with 97.33% 	 Time used:  0.09 sec
2023-04-02 07:46:45,494 		4104 of 10000 with 97.34% 	 Time used:  0.09 sec
2023-04-02 07:46:45,587 		4128 of 10000 with 97.36% 	 Time used:  0.09 sec
2023-04-02 07:46:45,679 		4152 of 10000 with 97.37% 	 Time used:  0.09 sec
2023-04-02 07:46:45,764 		4176 of 10000 with 97.37% 	 Time used:  0.08 sec
2023-04-02 07:46:45,854 		4200 of 10000 with 97.36% 	 Time used:  0.09 sec
2023-04-02 07:46:45,938 		4224 of 10000 with 97.37% 	 Time used:  0.08 sec
2023-04-02 07:46:46,024 		4248 of 10000 with 97.39% 	 Time used:  0.09 sec
2023-04-02 07:46:46,110 		4272 of 10000 with 97.35% 	 Time used:  0.09 sec
2023-04-02 07:46:46,206 		4296 of 10000 with 97.37% 	 Time used:  0.10 sec
2023-04-02 07:46:46,294 		4320 of 10000 with 97.38% 	 Time used:  0.09 sec
2023-04-02 07:46:46,390 		4344 of 10000 with 97.40% 	 Time used:  0.10 sec
2023-04-02 07:46:46,484 		4368 of 10000 with 97.39% 	 Time used:  0.09 sec
2023-04-02 07:46:46,570 		4392 of 10000 with 97.36% 	 Time used:  0.08 sec
2023-04-02 07:46:46,659 		4416 of 10000 with 97.35% 	 Time used:  0.09 sec
2023-04-02 07:46:46,753 		4440 of 10000 with 97.36% 	 Time used:  0.09 sec
2023-04-02 07:46:46,851 		4464 of 10000 with 97.38% 	 Time used:  0.10 sec
2023-04-02 07:46:46,938 		4488 of 10000 with 97.37% 	 Time used:  0.09 sec
2023-04-02 07:46:47,022 		4512 of 10000 with 97.36% 	 Time used:  0.08 sec
2023-04-02 07:46:47,107 		4536 of 10000 with 97.35% 	 Time used:  0.08 sec
2023-04-02 07:46:47,194 		4560 of 10000 with 97.37% 	 Time used:  0.09 sec
2023-04-02 07:46:47,283 		4584 of 10000 with 97.38% 	 Time used:  0.09 sec
2023-04-02 07:46:47,374 		4608 of 10000 with 97.37% 	 Time used:  0.09 sec
2023-04-02 07:46:47,461 		4632 of 10000 with 97.39% 	 Time used:  0.09 sec
2023-04-02 07:46:47,545 		4656 of 10000 with 97.38% 	 Time used:  0.08 sec
2023-04-02 07:46:47,629 		4680 of 10000 with 97.39% 	 Time used:  0.08 sec
2023-04-02 07:46:47,716 		4704 of 10000 with 97.39% 	 Time used:  0.09 sec
2023-04-02 07:46:47,800 		4728 of 10000 with 97.38% 	 Time used:  0.08 sec
2023-04-02 07:46:47,888 		4752 of 10000 with 97.39% 	 Time used:  0.09 sec
2023-04-02 07:46:47,980 		4776 of 10000 with 97.40% 	 Time used:  0.09 sec
2023-04-02 07:46:48,066 		4800 of 10000 with 97.38% 	 Time used:  0.09 sec
2023-04-02 07:46:48,151 		4824 of 10000 with 97.39% 	 Time used:  0.08 sec
2023-04-02 07:46:48,240 		4848 of 10000 with 97.36% 	 Time used:  0.09 sec
2023-04-02 07:46:48,328 		4872 of 10000 with 97.37% 	 Time used:  0.09 sec
2023-04-02 07:46:48,412 		4896 of 10000 with 97.39% 	 Time used:  0.08 sec
2023-04-02 07:46:48,497 		4920 of 10000 with 97.40% 	 Time used:  0.08 sec
2023-04-02 07:46:48,582 		4944 of 10000 with 97.41% 	 Time used:  0.08 sec
2023-04-02 07:46:48,666 		4968 of 10000 with 97.42% 	 Time used:  0.08 sec
2023-04-02 07:46:48,751 		4992 of 10000 with 97.44% 	 Time used:  0.09 sec
2023-04-02 07:46:48,842 		5016 of 10000 with 97.45% 	 Time used:  0.09 sec
2023-04-02 07:46:48,930 		5040 of 10000 with 97.46% 	 Time used:  0.09 sec
2023-04-02 07:46:49,015 		5064 of 10000 with 97.47% 	 Time used:  0.09 sec
2023-04-02 07:46:49,101 		5088 of 10000 with 97.46% 	 Time used:  0.09 sec
2023-04-02 07:46:49,188 		5112 of 10000 with 97.48% 	 Time used:  0.09 sec
2023-04-02 07:46:49,277 		5136 of 10000 with 97.49% 	 Time used:  0.09 sec
2023-04-02 07:46:49,365 		5160 of 10000 with 97.48% 	 Time used:  0.09 sec
2023-04-02 07:46:49,455 		5184 of 10000 with 97.49% 	 Time used:  0.09 sec
2023-04-02 07:46:49,542 		5208 of 10000 with 97.50% 	 Time used:  0.09 sec
2023-04-02 07:46:49,628 		5232 of 10000 with 97.52% 	 Time used:  0.09 sec
2023-04-02 07:46:49,715 		5256 of 10000 with 97.53% 	 Time used:  0.09 sec
2023-04-02 07:46:49,802 		5280 of 10000 with 97.54% 	 Time used:  0.09 sec
2023-04-02 07:46:49,888 		5304 of 10000 with 97.55% 	 Time used:  0.09 sec
2023-04-02 07:46:49,977 		5328 of 10000 with 97.54% 	 Time used:  0.09 sec
2023-04-02 07:46:50,067 		5352 of 10000 with 97.55% 	 Time used:  0.09 sec
2023-04-02 07:46:50,154 		5376 of 10000 with 97.53% 	 Time used:  0.09 sec
2023-04-02 07:46:50,239 		5400 of 10000 with 97.54% 	 Time used:  0.08 sec
2023-04-02 07:46:50,325 		5424 of 10000 with 97.55% 	 Time used:  0.09 sec
2023-04-02 07:46:50,413 		5448 of 10000 with 97.54% 	 Time used:  0.09 sec
2023-04-02 07:46:50,499 		5472 of 10000 with 97.53% 	 Time used:  0.09 sec
2023-04-02 07:46:50,592 		5496 of 10000 with 97.53% 	 Time used:  0.09 sec
2023-04-02 07:46:50,680 		5520 of 10000 with 97.54% 	 Time used:  0.09 sec
2023-04-02 07:46:50,766 		5544 of 10000 with 97.53% 	 Time used:  0.09 sec
2023-04-02 07:46:50,853 		5568 of 10000 with 97.54% 	 Time used:  0.09 sec
2023-04-02 07:46:50,939 		5592 of 10000 with 97.51% 	 Time used:  0.09 sec
2023-04-02 07:46:51,031 		5616 of 10000 with 97.51% 	 Time used:  0.09 sec
2023-04-02 07:46:51,116 		5640 of 10000 with 97.50% 	 Time used:  0.08 sec
2023-04-02 07:46:51,202 		5664 of 10000 with 97.51% 	 Time used:  0.09 sec
2023-04-02 07:46:51,287 		5688 of 10000 with 97.50% 	 Time used:  0.08 sec
2023-04-02 07:46:51,373 		5712 of 10000 with 97.51% 	 Time used:  0.09 sec
2023-04-02 07:46:51,460 		5736 of 10000 with 97.49% 	 Time used:  0.09 sec
2023-04-02 07:46:51,546 		5760 of 10000 with 97.48% 	 Time used:  0.09 sec
2023-04-02 07:46:51,632 		5784 of 10000 with 97.48% 	 Time used:  0.09 sec
2023-04-02 07:46:51,717 		5808 of 10000 with 97.47% 	 Time used:  0.09 sec
2023-04-02 07:46:51,802 		5832 of 10000 with 97.46% 	 Time used:  0.08 sec
2023-04-02 07:46:51,892 		5856 of 10000 with 97.46% 	 Time used:  0.09 sec
2023-04-02 07:46:51,978 		5880 of 10000 with 97.45% 	 Time used:  0.09 sec
2023-04-02 07:46:52,064 		5904 of 10000 with 97.46% 	 Time used:  0.09 sec
2023-04-02 07:46:52,154 		5928 of 10000 with 97.45% 	 Time used:  0.09 sec
2023-04-02 07:46:52,243 		5952 of 10000 with 97.46% 	 Time used:  0.09 sec
2023-04-02 07:46:52,333 		5976 of 10000 with 97.46% 	 Time used:  0.09 sec
2023-04-02 07:46:52,420 		6000 of 10000 with 97.47% 	 Time used:  0.09 sec
2023-04-02 07:46:52,518 		6024 of 10000 with 97.48% 	 Time used:  0.10 sec
2023-04-02 07:46:52,613 		6048 of 10000 with 97.45% 	 Time used:  0.09 sec
2023-04-02 07:46:52,699 		6072 of 10000 with 97.46% 	 Time used:  0.09 sec
2023-04-02 07:46:52,783 		6096 of 10000 with 97.46% 	 Time used:  0.08 sec
2023-04-02 07:46:52,874 		6120 of 10000 with 97.45% 	 Time used:  0.09 sec
2023-04-02 07:46:52,963 		6144 of 10000 with 97.46% 	 Time used:  0.09 sec
2023-04-02 07:46:53,050 		6168 of 10000 with 97.47% 	 Time used:  0.09 sec
2023-04-02 07:46:53,133 		6192 of 10000 with 97.45% 	 Time used:  0.08 sec
2023-04-02 07:46:53,219 		6216 of 10000 with 97.43% 	 Time used:  0.09 sec
2023-04-02 07:46:53,306 		6240 of 10000 with 97.44% 	 Time used:  0.09 sec
2023-04-02 07:46:53,399 		6264 of 10000 with 97.45% 	 Time used:  0.09 sec
2023-04-02 07:46:53,483 		6288 of 10000 with 97.46% 	 Time used:  0.08 sec
2023-04-02 07:46:53,573 		6312 of 10000 with 97.45% 	 Time used:  0.09 sec
2023-04-02 07:46:53,659 		6336 of 10000 with 97.46% 	 Time used:  0.09 sec
2023-04-02 07:46:53,758 		6360 of 10000 with 97.45% 	 Time used:  0.10 sec
2023-04-02 07:46:53,848 		6384 of 10000 with 97.46% 	 Time used:  0.09 sec
2023-04-02 07:46:53,937 		6408 of 10000 with 97.46% 	 Time used:  0.09 sec
2023-04-02 07:46:54,028 		6432 of 10000 with 97.47% 	 Time used:  0.09 sec
2023-04-02 07:46:54,113 		6456 of 10000 with 97.48% 	 Time used:  0.08 sec
2023-04-02 07:46:54,197 		6480 of 10000 with 97.48% 	 Time used:  0.08 sec
2023-04-02 07:46:54,282 		6504 of 10000 with 97.49% 	 Time used:  0.09 sec
2023-04-02 07:46:54,368 		6528 of 10000 with 97.49% 	 Time used:  0.09 sec
2023-04-02 07:46:54,453 		6552 of 10000 with 97.47% 	 Time used:  0.08 sec
2023-04-02 07:46:54,551 		6576 of 10000 with 97.48% 	 Time used:  0.10 sec
2023-04-02 07:46:54,637 		6600 of 10000 with 97.47% 	 Time used:  0.09 sec
2023-04-02 07:46:54,723 		6624 of 10000 with 97.46% 	 Time used:  0.09 sec
2023-04-02 07:46:54,814 		6648 of 10000 with 97.44% 	 Time used:  0.09 sec
2023-04-02 07:46:54,907 		6672 of 10000 with 97.45% 	 Time used:  0.09 sec
2023-04-02 07:46:54,996 		6696 of 10000 with 97.46% 	 Time used:  0.09 sec
2023-04-02 07:46:55,080 		6720 of 10000 with 97.46% 	 Time used:  0.08 sec
2023-04-02 07:46:55,164 		6744 of 10000 with 97.46% 	 Time used:  0.08 sec
2023-04-02 07:46:55,248 		6768 of 10000 with 97.46% 	 Time used:  0.08 sec
2023-04-02 07:46:55,332 		6792 of 10000 with 97.44% 	 Time used:  0.08 sec
2023-04-02 07:46:55,417 		6816 of 10000 with 97.43% 	 Time used:  0.08 sec
2023-04-02 07:46:55,508 		6840 of 10000 with 97.44% 	 Time used:  0.09 sec
2023-04-02 07:46:55,606 		6864 of 10000 with 97.44% 	 Time used:  0.10 sec
2023-04-02 07:46:55,709 		6888 of 10000 with 97.43% 	 Time used:  0.10 sec
2023-04-02 07:46:55,796 		6912 of 10000 with 97.41% 	 Time used:  0.09 sec
2023-04-02 07:46:55,887 		6936 of 10000 with 97.42% 	 Time used:  0.09 sec
2023-04-02 07:46:55,973 		6960 of 10000 with 97.41% 	 Time used:  0.08 sec
2023-04-02 07:46:56,058 		6984 of 10000 with 97.41% 	 Time used:  0.09 sec
2023-04-02 07:46:56,145 		7008 of 10000 with 97.40% 	 Time used:  0.09 sec
2023-04-02 07:46:56,234 		7032 of 10000 with 97.41% 	 Time used:  0.09 sec
2023-04-02 07:46:56,330 		7056 of 10000 with 97.42% 	 Time used:  0.10 sec
2023-04-02 07:46:56,416 		7080 of 10000 with 97.43% 	 Time used:  0.09 sec
2023-04-02 07:46:56,504 		7104 of 10000 with 97.42% 	 Time used:  0.09 sec
2023-04-02 07:46:56,591 		7128 of 10000 with 97.43% 	 Time used:  0.09 sec
2023-04-02 07:46:56,684 		7152 of 10000 with 97.44% 	 Time used:  0.09 sec
2023-04-02 07:46:56,771 		7176 of 10000 with 97.45% 	 Time used:  0.09 sec
2023-04-02 07:46:56,859 		7200 of 10000 with 97.46% 	 Time used:  0.09 sec
2023-04-02 07:46:56,944 		7224 of 10000 with 97.47% 	 Time used:  0.08 sec
2023-04-02 07:46:57,031 		7248 of 10000 with 97.45% 	 Time used:  0.09 sec
2023-04-02 07:46:57,121 		7272 of 10000 with 97.46% 	 Time used:  0.09 sec
2023-04-02 07:46:57,211 		7296 of 10000 with 97.44% 	 Time used:  0.09 sec
2023-04-02 07:46:57,298 		7320 of 10000 with 97.43% 	 Time used:  0.09 sec
2023-04-02 07:46:57,383 		7344 of 10000 with 97.43% 	 Time used:  0.08 sec
2023-04-02 07:46:57,472 		7368 of 10000 with 97.43% 	 Time used:  0.09 sec
2023-04-02 07:46:57,558 		7392 of 10000 with 97.44% 	 Time used:  0.09 sec
2023-04-02 07:46:57,655 		7416 of 10000 with 97.44% 	 Time used:  0.10 sec
2023-04-02 07:46:57,744 		7440 of 10000 with 97.45% 	 Time used:  0.09 sec
2023-04-02 07:46:57,838 		7464 of 10000 with 97.44% 	 Time used:  0.09 sec
2023-04-02 07:46:57,929 		7488 of 10000 with 97.42% 	 Time used:  0.09 sec
2023-04-02 07:46:58,021 		7512 of 10000 with 97.42% 	 Time used:  0.09 sec
2023-04-02 07:46:58,108 		7536 of 10000 with 97.43% 	 Time used:  0.09 sec
2023-04-02 07:46:58,199 		7560 of 10000 with 97.42% 	 Time used:  0.09 sec
2023-04-02 07:46:58,287 		7584 of 10000 with 97.43% 	 Time used:  0.09 sec
2023-04-02 07:46:58,375 		7608 of 10000 with 97.44% 	 Time used:  0.09 sec
2023-04-02 07:46:58,461 		7632 of 10000 with 97.44% 	 Time used:  0.09 sec
2023-04-02 07:46:58,550 		7656 of 10000 with 97.44% 	 Time used:  0.09 sec
2023-04-02 07:46:58,636 		7680 of 10000 with 97.45% 	 Time used:  0.09 sec
2023-04-02 07:46:58,722 		7704 of 10000 with 97.46% 	 Time used:  0.09 sec
2023-04-02 07:46:58,807 		7728 of 10000 with 97.45% 	 Time used:  0.08 sec
2023-04-02 07:46:58,893 		7752 of 10000 with 97.46% 	 Time used:  0.09 sec
2023-04-02 07:46:58,979 		7776 of 10000 with 97.45% 	 Time used:  0.09 sec
2023-04-02 07:46:59,065 		7800 of 10000 with 97.46% 	 Time used:  0.09 sec
2023-04-02 07:46:59,151 		7824 of 10000 with 97.47% 	 Time used:  0.09 sec
2023-04-02 07:46:59,236 		7848 of 10000 with 97.48% 	 Time used:  0.09 sec
2023-04-02 07:46:59,323 		7872 of 10000 with 97.47% 	 Time used:  0.09 sec
2023-04-02 07:46:59,409 		7896 of 10000 with 97.48% 	 Time used:  0.09 sec
2023-04-02 07:46:59,497 		7920 of 10000 with 97.47% 	 Time used:  0.09 sec
2023-04-02 07:46:59,586 		7944 of 10000 with 97.47% 	 Time used:  0.09 sec
2023-04-02 07:46:59,671 		7968 of 10000 with 97.48% 	 Time used:  0.08 sec
2023-04-02 07:46:59,757 		7992 of 10000 with 97.48% 	 Time used:  0.09 sec
2023-04-02 07:46:59,843 		8016 of 10000 with 97.47% 	 Time used:  0.09 sec
2023-04-02 07:46:59,942 		8040 of 10000 with 97.48% 	 Time used:  0.10 sec
2023-04-02 07:47:00,031 		8064 of 10000 with 97.47% 	 Time used:  0.09 sec
2023-04-02 07:47:00,128 		8088 of 10000 with 97.47% 	 Time used:  0.10 sec
2023-04-02 07:47:00,216 		8112 of 10000 with 97.46% 	 Time used:  0.09 sec
2023-04-02 07:47:00,308 		8136 of 10000 with 97.47% 	 Time used:  0.09 sec
2023-04-02 07:47:00,396 		8160 of 10000 with 97.48% 	 Time used:  0.09 sec
2023-04-02 07:47:00,482 		8184 of 10000 with 97.48% 	 Time used:  0.09 sec
2023-04-02 07:47:00,568 		8208 of 10000 with 97.49% 	 Time used:  0.09 sec
2023-04-02 07:47:00,652 		8232 of 10000 with 97.50% 	 Time used:  0.08 sec
2023-04-02 07:47:00,736 		8256 of 10000 with 97.49% 	 Time used:  0.08 sec
2023-04-02 07:47:00,824 		8280 of 10000 with 97.49% 	 Time used:  0.09 sec
2023-04-02 07:47:00,911 		8304 of 10000 with 97.48% 	 Time used:  0.09 sec
2023-04-02 07:47:00,997 		8328 of 10000 with 97.48% 	 Time used:  0.09 sec
2023-04-02 07:47:01,082 		8352 of 10000 with 97.47% 	 Time used:  0.08 sec
2023-04-02 07:47:01,167 		8376 of 10000 with 97.48% 	 Time used:  0.08 sec
2023-04-02 07:47:01,255 		8400 of 10000 with 97.49% 	 Time used:  0.09 sec
2023-04-02 07:47:01,341 		8424 of 10000 with 97.48% 	 Time used:  0.09 sec
2023-04-02 07:47:01,427 		8448 of 10000 with 97.48% 	 Time used:  0.09 sec
2023-04-02 07:47:01,513 		8472 of 10000 with 97.47% 	 Time used:  0.09 sec
2023-04-02 07:47:01,599 		8496 of 10000 with 97.47% 	 Time used:  0.09 sec
2023-04-02 07:47:01,687 		8520 of 10000 with 97.45% 	 Time used:  0.09 sec
2023-04-02 07:47:01,774 		8544 of 10000 with 97.44% 	 Time used:  0.09 sec
2023-04-02 07:47:01,859 		8568 of 10000 with 97.44% 	 Time used:  0.08 sec
2023-04-02 07:47:01,944 		8592 of 10000 with 97.44% 	 Time used:  0.08 sec
2023-04-02 07:47:02,027 		8616 of 10000 with 97.45% 	 Time used:  0.08 sec
2023-04-02 07:47:02,113 		8640 of 10000 with 97.44% 	 Time used:  0.09 sec
2023-04-02 07:47:02,199 		8664 of 10000 with 97.45% 	 Time used:  0.09 sec
2023-04-02 07:47:02,291 		8688 of 10000 with 97.46% 	 Time used:  0.09 sec
2023-04-02 07:47:02,380 		8712 of 10000 with 97.46% 	 Time used:  0.09 sec
2023-04-02 07:47:02,468 		8736 of 10000 with 97.46% 	 Time used:  0.09 sec
2023-04-02 07:47:02,560 		8760 of 10000 with 97.47% 	 Time used:  0.09 sec
2023-04-02 07:47:02,643 		8784 of 10000 with 97.47% 	 Time used:  0.08 sec
2023-04-02 07:47:02,727 		8808 of 10000 with 97.45% 	 Time used:  0.08 sec
2023-04-02 07:47:02,814 		8832 of 10000 with 97.44% 	 Time used:  0.09 sec
2023-04-02 07:47:02,899 		8856 of 10000 with 97.45% 	 Time used:  0.08 sec
2023-04-02 07:47:02,986 		8880 of 10000 with 97.45% 	 Time used:  0.09 sec
2023-04-02 07:47:03,085 		8904 of 10000 with 97.46% 	 Time used:  0.10 sec
2023-04-02 07:47:03,171 		8928 of 10000 with 97.47% 	 Time used:  0.09 sec
2023-04-02 07:47:03,259 		8952 of 10000 with 97.48% 	 Time used:  0.09 sec
2023-04-02 07:47:03,357 		8976 of 10000 with 97.48% 	 Time used:  0.10 sec
2023-04-02 07:47:03,445 		9000 of 10000 with 97.47% 	 Time used:  0.09 sec
2023-04-02 07:47:03,534 		9024 of 10000 with 97.47% 	 Time used:  0.09 sec
2023-04-02 07:47:03,624 		9048 of 10000 with 97.48% 	 Time used:  0.09 sec
2023-04-02 07:47:03,728 		9072 of 10000 with 97.49% 	 Time used:  0.10 sec
2023-04-02 07:47:03,816 		9096 of 10000 with 97.48% 	 Time used:  0.09 sec
2023-04-02 07:47:03,905 		9120 of 10000 with 97.49% 	 Time used:  0.09 sec
2023-04-02 07:47:03,993 		9144 of 10000 with 97.48% 	 Time used:  0.09 sec
2023-04-02 07:47:04,083 		9168 of 10000 with 97.49% 	 Time used:  0.09 sec
2023-04-02 07:47:04,170 		9192 of 10000 with 97.49% 	 Time used:  0.09 sec
2023-04-02 07:47:04,260 		9216 of 10000 with 97.47% 	 Time used:  0.09 sec
2023-04-02 07:47:04,352 		9240 of 10000 with 97.46% 	 Time used:  0.09 sec
2023-04-02 07:47:04,438 		9264 of 10000 with 97.46% 	 Time used:  0.08 sec
2023-04-02 07:47:04,529 		9288 of 10000 with 97.46% 	 Time used:  0.09 sec
2023-04-02 07:47:04,626 		9312 of 10000 with 97.45% 	 Time used:  0.10 sec
2023-04-02 07:47:04,714 		9336 of 10000 with 97.46% 	 Time used:  0.09 sec
2023-04-02 07:47:04,805 		9360 of 10000 with 97.47% 	 Time used:  0.09 sec
2023-04-02 07:47:04,897 		9384 of 10000 with 97.46% 	 Time used:  0.09 sec
2023-04-02 07:47:04,987 		9408 of 10000 with 97.47% 	 Time used:  0.09 sec
2023-04-02 07:47:05,071 		9432 of 10000 with 97.48% 	 Time used:  0.08 sec
2023-04-02 07:47:05,161 		9456 of 10000 with 97.48% 	 Time used:  0.09 sec
2023-04-02 07:47:05,254 		9480 of 10000 with 97.48% 	 Time used:  0.09 sec
2023-04-02 07:47:05,340 		9504 of 10000 with 97.49% 	 Time used:  0.09 sec
2023-04-02 07:47:05,433 		9528 of 10000 with 97.48% 	 Time used:  0.09 sec
2023-04-02 07:47:05,521 		9552 of 10000 with 97.49% 	 Time used:  0.09 sec
2023-04-02 07:47:05,609 		9576 of 10000 with 97.49% 	 Time used:  0.09 sec
2023-04-02 07:47:05,708 		9600 of 10000 with 97.50% 	 Time used:  0.10 sec
2023-04-02 07:47:05,802 		9624 of 10000 with 97.50% 	 Time used:  0.09 sec
2023-04-02 07:47:05,892 		9648 of 10000 with 97.49% 	 Time used:  0.09 sec
2023-04-02 07:47:05,980 		9672 of 10000 with 97.48% 	 Time used:  0.09 sec
2023-04-02 07:47:06,065 		9696 of 10000 with 97.47% 	 Time used:  0.08 sec
2023-04-02 07:47:06,155 		9720 of 10000 with 97.47% 	 Time used:  0.09 sec
2023-04-02 07:47:06,244 		9744 of 10000 with 97.48% 	 Time used:  0.09 sec
2023-04-02 07:47:06,327 		9768 of 10000 with 97.47% 	 Time used:  0.08 sec
2023-04-02 07:47:06,413 		9792 of 10000 with 97.47% 	 Time used:  0.09 sec
2023-04-02 07:47:06,497 		9816 of 10000 with 97.46% 	 Time used:  0.08 sec
2023-04-02 07:47:06,582 		9840 of 10000 with 97.47% 	 Time used:  0.08 sec
2023-04-02 07:47:06,667 		9864 of 10000 with 97.47% 	 Time used:  0.08 sec
2023-04-02 07:47:06,753 		9888 of 10000 with 97.46% 	 Time used:  0.09 sec
2023-04-02 07:47:06,841 		9912 of 10000 with 97.47% 	 Time used:  0.09 sec
2023-04-02 07:47:06,927 		9936 of 10000 with 97.47% 	 Time used:  0.09 sec
2023-04-02 07:47:07,017 		9960 of 10000 with 97.47% 	 Time used:  0.09 sec
2023-04-02 07:47:07,103 		9984 of 10000 with 97.48% 	 Time used:  0.09 sec
2023-04-02 07:47:07,177 		10000 of 10000 with 97.48% 	 Time used:  0.07 sec
2023-04-02 07:47:07,177 
2023-04-02 07:47:07,178 			Learning rate: weights:   1.000e-02    
2023-04-02 07:47:07,178 			Last test performance: 97.48%
2023-04-02 07:47:07,178 ----------------
2023-04-02 07:47:09,077   43  =>  0    		Training 486 pattern with 98.96% 	Forward time: 	 1.79 sec
2023-04-02 07:47:09,077 			Loss:    2.886e-02    			Backward time: 	 0.11 sec 
2023-04-02 07:47:09,077 ADAM: Layer 0 -> dw_min:9.9691e-01  dw_max:1.0031e+00 lr:1.0000e-02
2023-04-02 07:47:09,077 ADAM: Layer 1 -> dw_min:9.8759e-01  dw_max:1.0121e+00 lr:1.0000e-02
2023-04-02 07:47:09,077 ADAM: Layer 2 -> dw_min:9.8761e-01  dw_max:1.0134e+00 lr:1.0000e-02
2023-04-02 07:47:09,077 ADAM: Layer 3 -> dw_min:9.9265e-01  dw_max:1.0062e+00 lr:1.0000e-02
2023-04-02 07:47:09,093 			Learning rate: weights:   1.000e-02    
2023-04-02 07:47:09,093 			Last test performance: 97.48%
2023-04-02 07:47:09,093 ----------------
2023-04-02 07:47:11,009   43  =>  1    		Training 486 pattern with 99.58% 	Forward time: 	 1.80 sec
2023-04-02 07:47:11,010 			Loss:    1.276e-02    			Backward time: 	 0.11 sec 
2023-04-02 07:47:11,010 ADAM: Layer 0 -> dw_min:9.9744e-01  dw_max:1.0027e+00 lr:1.0000e-02
2023-04-02 07:47:11,010 ADAM: Layer 1 -> dw_min:9.8883e-01  dw_max:1.0109e+00 lr:1.0000e-02
2023-04-02 07:47:11,010 ADAM: Layer 2 -> dw_min:9.8808e-01  dw_max:1.0143e+00 lr:1.0000e-02
2023-04-02 07:47:11,010 ADAM: Layer 3 -> dw_min:9.9338e-01  dw_max:1.0055e+00 lr:1.0000e-02
2023-04-02 07:47:11,047 			Learning rate: weights:   1.000e-02    
2023-04-02 07:47:11,047 			Last test performance: 97.48%
2023-04-02 07:47:11,047 ----------------
2023-04-02 07:47:12,948   43  =>  2    		Training 486 pattern with 98.54% 	Forward time: 	 1.79 sec
2023-04-02 07:47:12,948 			Loss:    3.874e-02    			Backward time: 	 0.11 sec 
2023-04-02 07:47:12,948 ADAM: Layer 0 -> dw_min:9.9675e-01  dw_max:1.0027e+00 lr:1.0000e-02
2023-04-02 07:47:12,949 ADAM: Layer 1 -> dw_min:9.8852e-01  dw_max:1.0125e+00 lr:1.0000e-02
2023-04-02 07:47:12,949 ADAM: Layer 2 -> dw_min:9.8623e-01  dw_max:1.0151e+00 lr:1.0000e-02
2023-04-02 07:47:12,949 ADAM: Layer 3 -> dw_min:9.9404e-01  dw_max:1.0050e+00 lr:1.0000e-02
2023-04-02 07:47:13,020 			Learning rate: weights:   1.000e-02    
2023-04-02 07:47:13,020 			Last test performance: 97.48%
2023-04-02 07:47:13,020 ----------------
2023-04-02 07:47:14,911   43  =>  3    		Training 486 pattern with 98.33% 	Forward time: 	 1.78 sec
2023-04-02 07:47:14,911 			Loss:    4.555e-02    			Backward time: 	 0.11 sec 
2023-04-02 07:47:14,912 ADAM: Layer 0 -> dw_min:9.9652e-01  dw_max:1.0031e+00 lr:1.0000e-02
2023-04-02 07:47:14,912 ADAM: Layer 1 -> dw_min:9.8462e-01  dw_max:1.0154e+00 lr:1.0000e-02
2023-04-02 07:47:14,912 ADAM: Layer 2 -> dw_min:9.8466e-01  dw_max:1.0141e+00 lr:1.0000e-02
2023-04-02 07:47:14,912 ADAM: Layer 3 -> dw_min:9.9396e-01  dw_max:1.0090e+00 lr:1.0000e-02
2023-04-02 07:47:14,941 			Learning rate: weights:   1.000e-02    
2023-04-02 07:47:14,941 			Last test performance: 97.48%
2023-04-02 07:47:14,941 ----------------
2023-04-02 07:47:16,861   43  =>  4    		Training 486 pattern with 97.92% 	Forward time: 	 1.81 sec
2023-04-02 07:47:16,861 			Loss:    5.325e-02    			Backward time: 	 0.11 sec 
2023-04-02 07:47:16,861 ADAM: Layer 0 -> dw_min:9.9630e-01  dw_max:1.0035e+00 lr:1.0000e-02
2023-04-02 07:47:16,862 ADAM: Layer 1 -> dw_min:9.8591e-01  dw_max:1.0137e+00 lr:1.0000e-02
2023-04-02 07:47:16,862 ADAM: Layer 2 -> dw_min:9.8618e-01  dw_max:1.0127e+00 lr:1.0000e-02
2023-04-02 07:47:16,862 ADAM: Layer 3 -> dw_min:9.9456e-01  dw_max:1.0081e+00 lr:1.0000e-02
2023-04-02 07:47:16,923 			Learning rate: weights:   1.000e-02    
2023-04-02 07:47:16,923 			Last test performance: 97.48%
2023-04-02 07:47:16,923 ----------------
2023-04-02 07:47:18,828   43  =>  5    		Training 486 pattern with 98.54% 	Forward time: 	 1.79 sec
2023-04-02 07:47:18,828 			Loss:    2.855e-02    			Backward time: 	 0.11 sec 
2023-04-02 07:47:18,828 ADAM: Layer 0 -> dw_min:9.9628e-01  dw_max:1.0030e+00 lr:1.0000e-02
2023-04-02 07:47:18,828 ADAM: Layer 1 -> dw_min:9.8664e-01  dw_max:1.0135e+00 lr:1.0000e-02
2023-04-02 07:47:18,828 ADAM: Layer 2 -> dw_min:9.8756e-01  dw_max:1.0114e+00 lr:1.0000e-02
2023-04-02 07:47:18,829 ADAM: Layer 3 -> dw_min:9.9510e-01  dw_max:1.0073e+00 lr:1.0000e-02
2023-04-02 07:47:18,900 			Learning rate: weights:   1.000e-02    
2023-04-02 07:47:18,900 			Last test performance: 97.48%
2023-04-02 07:47:18,901 ----------------
2023-04-02 07:47:20,828   43  =>  6    		Training 486 pattern with 99.17% 	Forward time: 	 1.81 sec
2023-04-02 07:47:20,829 			Loss:    2.268e-02    			Backward time: 	 0.11 sec 
2023-04-02 07:47:20,829 ADAM: Layer 0 -> dw_min:9.9703e-01  dw_max:1.0026e+00 lr:1.0000e-02
2023-04-02 07:47:20,829 ADAM: Layer 1 -> dw_min:9.8792e-01  dw_max:1.0121e+00 lr:1.0000e-02
2023-04-02 07:47:20,829 ADAM: Layer 2 -> dw_min:9.8742e-01  dw_max:1.0103e+00 lr:1.0000e-02
2023-04-02 07:47:20,829 ADAM: Layer 3 -> dw_min:9.9559e-01  dw_max:1.0066e+00 lr:1.0000e-02
2023-04-02 07:47:20,946 			Learning rate: weights:   1.000e-02    
2023-04-02 07:47:20,946 			Last test performance: 97.48%
2023-04-02 07:47:20,946 ----------------
2023-04-02 07:47:22,828   43  =>  7    		Training 486 pattern with 97.71% 	Forward time: 	 1.77 sec
2023-04-02 07:47:22,828 			Loss:    4.568e-02    			Backward time: 	 0.11 sec 
2023-04-02 07:47:22,829 ADAM: Layer 0 -> dw_min:9.9692e-01  dw_max:1.0027e+00 lr:1.0000e-02
2023-04-02 07:47:22,829 ADAM: Layer 1 -> dw_min:9.8814e-01  dw_max:1.0147e+00 lr:1.0000e-02
2023-04-02 07:47:22,829 ADAM: Layer 2 -> dw_min:9.8832e-01  dw_max:1.0146e+00 lr:1.0000e-02
2023-04-02 07:47:22,829 ADAM: Layer 3 -> dw_min:9.9489e-01  dw_max:1.0059e+00 lr:1.0000e-02
2023-04-02 07:47:22,845 			Learning rate: weights:   1.000e-02    
2023-04-02 07:47:22,845 			Last test performance: 97.48%
2023-04-02 07:47:22,846 ----------------
2023-04-02 07:47:24,771   43  =>  8    		Training 486 pattern with 98.75% 	Forward time: 	 1.81 sec
2023-04-02 07:47:24,771 			Loss:    2.855e-02    			Backward time: 	 0.11 sec 
2023-04-02 07:47:24,772 ADAM: Layer 0 -> dw_min:9.9713e-01  dw_max:1.0026e+00 lr:1.0000e-02
2023-04-02 07:47:24,772 ADAM: Layer 1 -> dw_min:9.8932e-01  dw_max:1.0133e+00 lr:1.0000e-02
2023-04-02 07:47:24,772 ADAM: Layer 2 -> dw_min:9.8875e-01  dw_max:1.0131e+00 lr:1.0000e-02
2023-04-02 07:47:24,772 ADAM: Layer 3 -> dw_min:9.9540e-01  dw_max:1.0053e+00 lr:1.0000e-02
2023-04-02 07:47:24,825 			Learning rate: weights:   1.000e-02    
2023-04-02 07:47:24,825 			Last test performance: 97.48%
2023-04-02 07:47:24,825 ----------------
2023-04-02 07:47:26,725   43  =>  9    		Training 486 pattern with 98.12% 	Forward time: 	 1.79 sec
2023-04-02 07:47:26,725 			Loss:    3.963e-02    			Backward time: 	 0.11 sec 
2023-04-02 07:47:26,725 ADAM: Layer 0 -> dw_min:9.9759e-01  dw_max:1.0025e+00 lr:1.0000e-02
2023-04-02 07:47:26,725 ADAM: Layer 1 -> dw_min:9.9038e-01  dw_max:1.0119e+00 lr:1.0000e-02
2023-04-02 07:47:26,725 ADAM: Layer 2 -> dw_min:9.8464e-01  dw_max:1.0126e+00 lr:1.0000e-02
2023-04-02 07:47:26,725 ADAM: Layer 3 -> dw_min:9.9551e-01  dw_max:1.0054e+00 lr:1.0000e-02
2023-04-02 07:47:26,782 			Learning rate: weights:   1.000e-02    
2023-04-02 07:47:26,782 			Last test performance: 97.48%
2023-04-02 07:47:26,782 ----------------
2023-04-02 07:47:28,711   43  =>  10   		Training 486 pattern with 97.50% 	Forward time: 	 1.82 sec
2023-04-02 07:47:28,711 			Loss:    7.196e-02    			Backward time: 	 0.11 sec 
2023-04-02 07:47:28,712 ADAM: Layer 0 -> dw_min:9.9663e-01  dw_max:1.0027e+00 lr:1.0000e-02
2023-04-02 07:47:28,712 ADAM: Layer 1 -> dw_min:9.8573e-01  dw_max:1.0114e+00 lr:1.0000e-02
2023-04-02 07:47:28,712 ADAM: Layer 2 -> dw_min:9.8572e-01  dw_max:1.0132e+00 lr:1.0000e-02
2023-04-02 07:47:28,713 ADAM: Layer 3 -> dw_min:9.9220e-01  dw_max:1.0084e+00 lr:1.0000e-02
2023-04-02 07:47:28,772 			Learning rate: weights:   1.000e-02    
2023-04-02 07:47:28,772 			Last test performance: 97.48%
2023-04-02 07:47:28,772 ----------------
2023-04-02 07:47:30,654   43  =>  11   		Training 486 pattern with 98.75% 	Forward time: 	 1.77 sec
2023-04-02 07:47:30,654 			Loss:    4.022e-02    			Backward time: 	 0.11 sec 
2023-04-02 07:47:30,654 ADAM: Layer 0 -> dw_min:9.9658e-01  dw_max:1.0028e+00 lr:1.0000e-02
2023-04-02 07:47:30,655 ADAM: Layer 1 -> dw_min:9.8633e-01  dw_max:1.0107e+00 lr:1.0000e-02
2023-04-02 07:47:30,655 ADAM: Layer 2 -> dw_min:9.8611e-01  dw_max:1.0119e+00 lr:1.0000e-02
2023-04-02 07:47:30,655 ADAM: Layer 3 -> dw_min:9.9297e-01  dw_max:1.0075e+00 lr:1.0000e-02
2023-04-02 07:47:30,698 			Learning rate: weights:   1.000e-02    
2023-04-02 07:47:30,698 			Last test performance: 97.48%
2023-04-02 07:47:30,698 ----------------
2023-04-02 07:47:32,617   43  =>  12   		Training 486 pattern with 97.08% 	Forward time: 	 1.80 sec
2023-04-02 07:47:32,617 			Loss:    5.645e-02    			Backward time: 	 0.11 sec 
2023-04-02 07:47:32,617 ADAM: Layer 0 -> dw_min:9.9676e-01  dw_max:1.0033e+00 lr:1.0000e-02
2023-04-02 07:47:32,617 ADAM: Layer 1 -> dw_min:9.8769e-01  dw_max:1.0134e+00 lr:1.0000e-02
2023-04-02 07:47:32,617 ADAM: Layer 2 -> dw_min:9.8412e-01  dw_max:1.0130e+00 lr:1.0000e-02
2023-04-02 07:47:32,617 ADAM: Layer 3 -> dw_min:9.9222e-01  dw_max:1.0068e+00 lr:1.0000e-02
2023-04-02 07:47:32,632 			Learning rate: weights:   1.000e-02    
2023-04-02 07:47:32,632 			Last test performance: 97.48%
2023-04-02 07:47:32,632 ----------------
2023-04-02 07:47:34,516   43  =>  13   		Training 486 pattern with 97.71% 	Forward time: 	 1.77 sec
2023-04-02 07:47:34,516 			Loss:    5.670e-02    			Backward time: 	 0.11 sec 
2023-04-02 07:47:34,516 ADAM: Layer 0 -> dw_min:9.9597e-01  dw_max:1.0040e+00 lr:1.0000e-02
2023-04-02 07:47:34,517 ADAM: Layer 1 -> dw_min:9.8442e-01  dw_max:1.0171e+00 lr:1.0000e-02
2023-04-02 07:47:34,517 ADAM: Layer 2 -> dw_min:9.8423e-01  dw_max:1.0141e+00 lr:1.0000e-02
2023-04-02 07:47:34,517 ADAM: Layer 3 -> dw_min:9.9310e-01  dw_max:1.0096e+00 lr:1.0000e-02
2023-04-02 07:47:34,533 			Learning rate: weights:   1.000e-02    
2023-04-02 07:47:34,533 			Last test performance: 97.48%
2023-04-02 07:47:34,533 ----------------
2023-04-02 07:47:36,446   43  =>  14   		Training 486 pattern with 99.17% 	Forward time: 	 1.80 sec
2023-04-02 07:47:36,446 			Loss:    2.806e-02    			Backward time: 	 0.11 sec 
2023-04-02 07:47:36,446 ADAM: Layer 0 -> dw_min:9.9639e-01  dw_max:1.0037e+00 lr:1.0000e-02
2023-04-02 07:47:36,446 ADAM: Layer 1 -> dw_min:9.8597e-01  dw_max:1.0154e+00 lr:1.0000e-02
2023-04-02 07:47:36,446 ADAM: Layer 2 -> dw_min:9.8580e-01  dw_max:1.0144e+00 lr:1.0000e-02
2023-04-02 07:47:36,446 ADAM: Layer 3 -> dw_min:9.9379e-01  dw_max:1.0086e+00 lr:1.0000e-02
2023-04-02 07:47:36,461 			Learning rate: weights:   1.000e-02    
2023-04-02 07:47:36,461 			Last test performance: 97.48%
2023-04-02 07:47:36,461 ----------------
2023-04-02 07:47:38,384   43  =>  15   		Training 486 pattern with 98.54% 	Forward time: 	 1.81 sec
2023-04-02 07:47:38,384 			Loss:    6.576e-02    			Backward time: 	 0.11 sec 
2023-04-02 07:47:38,384 ADAM: Layer 0 -> dw_min:9.9672e-01  dw_max:1.0031e+00 lr:1.0000e-02
2023-04-02 07:47:38,384 ADAM: Layer 1 -> dw_min:9.8736e-01  dw_max:1.0139e+00 lr:1.0000e-02
2023-04-02 07:47:38,384 ADAM: Layer 2 -> dw_min:9.8435e-01  dw_max:1.0128e+00 lr:1.0000e-02
2023-04-02 07:47:38,384 ADAM: Layer 3 -> dw_min:9.9406e-01  dw_max:1.0078e+00 lr:1.0000e-02
2023-04-02 07:47:38,455 			Learning rate: weights:   1.000e-02    
2023-04-02 07:47:38,455 			Last test performance: 97.48%
2023-04-02 07:47:38,455 ----------------
2023-04-02 07:47:40,320   43  =>  16   		Training 486 pattern with 97.92% 	Forward time: 	 1.75 sec
2023-04-02 07:47:40,321 			Loss:    5.097e-02    			Backward time: 	 0.11 sec 
2023-04-02 07:47:40,321 ADAM: Layer 0 -> dw_min:9.9712e-01  dw_max:1.0034e+00 lr:1.0000e-02
2023-04-02 07:47:40,321 ADAM: Layer 1 -> dw_min:9.8862e-01  dw_max:1.0125e+00 lr:1.0000e-02
2023-04-02 07:47:40,321 ADAM: Layer 2 -> dw_min:9.8425e-01  dw_max:1.0115e+00 lr:1.0000e-02
2023-04-02 07:47:40,321 ADAM: Layer 3 -> dw_min:9.9050e-01  dw_max:1.0092e+00 lr:1.0000e-02
2023-04-02 07:47:40,381 			Learning rate: weights:   1.000e-02    
2023-04-02 07:47:40,381 			Last test performance: 97.48%
2023-04-02 07:47:40,382 ----------------
2023-04-02 07:47:42,290   43  =>  17   		Training 486 pattern with 99.79% 	Forward time: 	 1.79 sec
2023-04-02 07:47:42,290 			Loss:    1.169e-02    			Backward time: 	 0.11 sec 
2023-04-02 07:47:42,290 ADAM: Layer 0 -> dw_min:9.9751e-01  dw_max:1.0033e+00 lr:1.0000e-02
2023-04-02 07:47:42,291 ADAM: Layer 1 -> dw_min:9.8975e-01  dw_max:1.0113e+00 lr:1.0000e-02
2023-04-02 07:47:42,291 ADAM: Layer 2 -> dw_min:9.8581e-01  dw_max:1.0139e+00 lr:1.0000e-02
2023-04-02 07:47:42,291 ADAM: Layer 3 -> dw_min:9.9145e-01  dw_max:1.0083e+00 lr:1.0000e-02
2023-04-02 07:47:42,401 			Learning rate: weights:   1.000e-02    
2023-04-02 07:47:42,401 			Last test performance: 97.48%
2023-04-02 07:47:42,401 ----------------
2023-04-02 07:47:44,289   43  =>  18   		Training 486 pattern with 98.12% 	Forward time: 	 1.77 sec
2023-04-02 07:47:44,289 			Loss:    5.676e-02    			Backward time: 	 0.11 sec 
2023-04-02 07:47:44,290 ADAM: Layer 0 -> dw_min:9.9773e-01  dw_max:1.0024e+00 lr:1.0000e-02
2023-04-02 07:47:44,290 ADAM: Layer 1 -> dw_min:9.8784e-01  dw_max:1.0145e+00 lr:1.0000e-02
2023-04-02 07:47:44,290 ADAM: Layer 2 -> dw_min:9.8723e-01  dw_max:1.0151e+00 lr:1.0000e-02
2023-04-02 07:47:44,290 ADAM: Layer 3 -> dw_min:9.9199e-01  dw_max:1.0075e+00 lr:1.0000e-02
2023-04-02 07:47:44,306 			Learning rate: weights:   1.000e-02    
2023-04-02 07:47:44,306 			Last test performance: 97.48%
2023-04-02 07:47:44,306 ----------------
2023-04-02 07:47:46,201   43  =>  19   		Training 486 pattern with 98.96% 	Forward time: 	 1.78 sec
2023-04-02 07:47:46,201 			Loss:    2.312e-02    			Backward time: 	 0.11 sec 
2023-04-02 07:47:46,201 ADAM: Layer 0 -> dw_min:9.9744e-01  dw_max:1.0026e+00 lr:1.0000e-02
2023-04-02 07:47:46,201 ADAM: Layer 1 -> dw_min:9.8905e-01  dw_max:1.0130e+00 lr:1.0000e-02
2023-04-02 07:47:46,201 ADAM: Layer 2 -> dw_min:9.8846e-01  dw_max:1.0136e+00 lr:1.0000e-02
2023-04-02 07:47:46,201 ADAM: Layer 3 -> dw_min:9.9278e-01  dw_max:1.0067e+00 lr:1.0000e-02
2023-04-02 07:47:46,272 			Learning rate: weights:   1.000e-02    
2023-04-02 07:47:46,272 			Last test performance: 97.48%
2023-04-02 07:47:46,272 ----------------
2023-04-02 07:47:48,163   43  =>  20   		Training 486 pattern with 98.54% 	Forward time: 	 1.78 sec
2023-04-02 07:47:48,163 			Loss:    4.327e-02    			Backward time: 	 0.11 sec 
2023-04-02 07:47:48,163 ADAM: Layer 0 -> dw_min:9.9740e-01  dw_max:1.0029e+00 lr:1.0000e-02
2023-04-02 07:47:48,163 ADAM: Layer 1 -> dw_min:9.9014e-01  dw_max:1.0117e+00 lr:1.0000e-02
2023-04-02 07:47:48,163 ADAM: Layer 2 -> dw_min:9.8639e-01  dw_max:1.0148e+00 lr:1.0000e-02
2023-04-02 07:47:48,163 ADAM: Layer 3 -> dw_min:9.9349e-01  dw_max:1.0060e+00 lr:1.0000e-02
2023-04-02 07:47:48,234 			Learning rate: weights:   1.000e-02    
2023-04-02 07:47:48,235 			Last test performance: 97.48%
2023-04-02 07:47:48,235 ----------------
2023-04-02 07:47:50,141   43  =>  21   		Training 486 pattern with 97.29% 	Forward time: 	 1.79 sec
2023-04-02 07:47:50,141 			Loss:    5.439e-02    			Backward time: 	 0.11 sec 
2023-04-02 07:47:50,141 ADAM: Layer 0 -> dw_min:9.9699e-01  dw_max:1.0029e+00 lr:1.0000e-02
2023-04-02 07:47:50,141 ADAM: Layer 1 -> dw_min:9.8737e-01  dw_max:1.0135e+00 lr:1.0000e-02
2023-04-02 07:47:50,141 ADAM: Layer 2 -> dw_min:9.8598e-01  dw_max:1.0133e+00 lr:1.0000e-02
2023-04-02 07:47:50,142 ADAM: Layer 3 -> dw_min:9.9173e-01  dw_max:1.0056e+00 lr:1.0000e-02
2023-04-02 07:47:50,159 			Learning rate: weights:   1.000e-02    
2023-04-02 07:47:50,159 			Last test performance: 97.48%
2023-04-02 07:47:50,159 ----------------
2023-04-02 07:47:52,052   43  =>  22   		Training 486 pattern with 99.58% 	Forward time: 	 1.78 sec
2023-04-02 07:47:52,052 			Loss:    2.206e-02    			Backward time: 	 0.11 sec 
2023-04-02 07:47:52,053 ADAM: Layer 0 -> dw_min:9.9708e-01  dw_max:1.0021e+00 lr:1.0000e-02
2023-04-02 07:47:52,053 ADAM: Layer 1 -> dw_min:9.8859e-01  dw_max:1.0122e+00 lr:1.0000e-02
2023-04-02 07:47:52,053 ADAM: Layer 2 -> dw_min:9.8609e-01  dw_max:1.0120e+00 lr:1.0000e-02
2023-04-02 07:47:52,053 ADAM: Layer 3 -> dw_min:9.9334e-01  dw_max:1.0050e+00 lr:1.0000e-02
2023-04-02 07:47:52,113 			Learning rate: weights:   1.000e-02    
2023-04-02 07:47:52,113 			Last test performance: 97.48%
2023-04-02 07:47:52,113 ----------------
2023-04-02 07:47:53,992   43  =>  23   		Training 486 pattern with 98.54% 	Forward time: 	 1.77 sec
2023-04-02 07:47:53,992 			Loss:    4.721e-02    			Backward time: 	 0.11 sec 
2023-04-02 07:47:53,993 ADAM: Layer 0 -> dw_min:9.9741e-01  dw_max:1.0023e+00 lr:1.0000e-02
2023-04-02 07:47:53,993 ADAM: Layer 1 -> dw_min:9.8643e-01  dw_max:1.0115e+00 lr:1.0000e-02
2023-04-02 07:47:53,993 ADAM: Layer 2 -> dw_min:9.8570e-01  dw_max:1.0112e+00 lr:1.0000e-02
2023-04-02 07:47:53,993 ADAM: Layer 3 -> dw_min:9.9391e-01  dw_max:1.0045e+00 lr:1.0000e-02
2023-04-02 07:47:54,009 			Learning rate: weights:   1.000e-02    
2023-04-02 07:47:54,009 			Last test performance: 97.48%
2023-04-02 07:47:54,009 ----------------
2023-04-02 07:47:55,880   43  =>  24   		Training 486 pattern with 98.54% 	Forward time: 	 1.76 sec
2023-04-02 07:47:55,881 			Loss:    3.914e-02    			Backward time: 	 0.11 sec 
2023-04-02 07:47:55,881 ADAM: Layer 0 -> dw_min:9.9754e-01  dw_max:1.0022e+00 lr:1.0000e-02
2023-04-02 07:47:55,881 ADAM: Layer 1 -> dw_min:9.8778e-01  dw_max:1.0103e+00 lr:1.0000e-02
2023-04-02 07:47:55,881 ADAM: Layer 2 -> dw_min:9.8712e-01  dw_max:1.0101e+00 lr:1.0000e-02
2023-04-02 07:47:55,881 ADAM: Layer 3 -> dw_min:9.9350e-01  dw_max:1.0043e+00 lr:1.0000e-02
2023-04-02 07:47:55,953 			Learning rate: weights:   1.000e-02    
2023-04-02 07:47:55,953 			Last test performance: 97.48%
2023-04-02 07:47:55,953 ----------------
2023-04-02 07:47:57,867   43  =>  25   		Training 486 pattern with 98.96% 	Forward time: 	 1.80 sec
2023-04-02 07:47:57,867 			Loss:    2.058e-02    			Backward time: 	 0.11 sec 
2023-04-02 07:47:57,867 ADAM: Layer 0 -> dw_min:9.9708e-01  dw_max:1.0023e+00 lr:1.0000e-02
2023-04-02 07:47:57,867 ADAM: Layer 1 -> dw_min:9.8900e-01  dw_max:1.0093e+00 lr:1.0000e-02
2023-04-02 07:47:57,867 ADAM: Layer 2 -> dw_min:9.8661e-01  dw_max:1.0130e+00 lr:1.0000e-02
2023-04-02 07:47:57,867 ADAM: Layer 3 -> dw_min:9.9406e-01  dw_max:1.0041e+00 lr:1.0000e-02
2023-04-02 07:47:57,936 			Learning rate: weights:   1.000e-02    
2023-04-02 07:47:57,936 			Last test performance: 97.48%
2023-04-02 07:47:57,936 ----------------
2023-04-02 07:47:59,837   43  =>  26   		Training 486 pattern with 99.58% 	Forward time: 	 1.79 sec
2023-04-02 07:47:59,837 			Loss:    3.060e-02    			Backward time: 	 0.11 sec 
2023-04-02 07:47:59,838 ADAM: Layer 0 -> dw_min:9.9712e-01  dw_max:1.0022e+00 lr:1.0000e-02
2023-04-02 07:47:59,838 ADAM: Layer 1 -> dw_min:9.8895e-01  dw_max:1.0115e+00 lr:1.0000e-02
2023-04-02 07:47:59,838 ADAM: Layer 2 -> dw_min:9.8611e-01  dw_max:1.0117e+00 lr:1.0000e-02
2023-04-02 07:47:59,838 ADAM: Layer 3 -> dw_min:9.9463e-01  dw_max:1.0037e+00 lr:1.0000e-02
2023-04-02 07:47:59,887 			Learning rate: weights:   1.000e-02    
2023-04-02 07:47:59,887 			Last test performance: 97.48%
2023-04-02 07:47:59,887 ----------------
2023-04-02 07:48:01,804   43  =>  27   		Training 486 pattern with 98.96% 	Forward time: 	 1.80 sec
2023-04-02 07:48:01,804 			Loss:    2.959e-02    			Backward time: 	 0.11 sec 
2023-04-02 07:48:01,805 ADAM: Layer 0 -> dw_min:9.9666e-01  dw_max:1.0028e+00 lr:1.0000e-02
2023-04-02 07:48:01,805 ADAM: Layer 1 -> dw_min:9.8863e-01  dw_max:1.0113e+00 lr:1.0000e-02
2023-04-02 07:48:01,805 ADAM: Layer 2 -> dw_min:9.8404e-01  dw_max:1.0118e+00 lr:1.0000e-02
2023-04-02 07:48:01,805 ADAM: Layer 3 -> dw_min:9.9244e-01  dw_max:1.0052e+00 lr:1.0000e-02
2023-04-02 07:48:01,873 			Learning rate: weights:   1.000e-02    
2023-04-02 07:48:01,873 			Last test performance: 97.48%
2023-04-02 07:48:01,873 ----------------
2023-04-02 07:48:03,752   43  =>  28   		Training 486 pattern with 99.17% 	Forward time: 	 1.77 sec
2023-04-02 07:48:03,753 			Loss:    4.523e-02    			Backward time: 	 0.11 sec 
2023-04-02 07:48:03,753 ADAM: Layer 0 -> dw_min:9.9708e-01  dw_max:1.0025e+00 lr:1.0000e-02
2023-04-02 07:48:03,753 ADAM: Layer 1 -> dw_min:9.8976e-01  dw_max:1.0102e+00 lr:1.0000e-02
2023-04-02 07:48:03,753 ADAM: Layer 2 -> dw_min:9.8537e-01  dw_max:1.0118e+00 lr:1.0000e-02
2023-04-02 07:48:03,753 ADAM: Layer 3 -> dw_min:9.9319e-01  dw_max:1.0047e+00 lr:1.0000e-02
2023-04-02 07:48:03,769 			Learning rate: weights:   1.000e-02    
2023-04-02 07:48:03,769 			Last test performance: 97.48%
2023-04-02 07:48:03,769 ----------------
2023-04-02 07:48:05,666   43  =>  29   		Training 486 pattern with 97.50% 	Forward time: 	 1.78 sec
2023-04-02 07:48:05,666 			Loss:    4.913e-02    			Backward time: 	 0.11 sec 
2023-04-02 07:48:05,666 ADAM: Layer 0 -> dw_min:9.9635e-01  dw_max:1.0032e+00 lr:1.0000e-02
2023-04-02 07:48:05,666 ADAM: Layer 1 -> dw_min:9.9078e-01  dw_max:1.0123e+00 lr:1.0000e-02
2023-04-02 07:48:05,667 ADAM: Layer 2 -> dw_min:9.8141e-01  dw_max:1.0153e+00 lr:1.0000e-02
2023-04-02 07:48:05,667 ADAM: Layer 3 -> dw_min:9.9388e-01  dw_max:1.0140e+00 lr:1.0000e-02
2023-04-02 07:48:05,751 			Learning rate: weights:   1.000e-02    
2023-04-02 07:48:05,751 			Last test performance: 97.48%
2023-04-02 07:48:05,751 ----------------
2023-04-02 07:48:07,672   43  =>  30   		Training 486 pattern with 99.17% 	Forward time: 	 1.81 sec
2023-04-02 07:48:07,672 			Loss:    4.103e-02    			Backward time: 	 0.11 sec 
2023-04-02 07:48:07,672 ADAM: Layer 0 -> dw_min:9.9711e-01  dw_max:1.0026e+00 lr:1.0000e-02
2023-04-02 07:48:07,672 ADAM: Layer 1 -> dw_min:9.9170e-01  dw_max:1.0111e+00 lr:1.0000e-02
2023-04-02 07:48:07,672 ADAM: Layer 2 -> dw_min:9.8274e-01  dw_max:1.0150e+00 lr:1.0000e-02
2023-04-02 07:48:07,672 ADAM: Layer 3 -> dw_min:9.9213e-01  dw_max:1.0126e+00 lr:1.0000e-02
2023-04-02 07:48:07,744 			Learning rate: weights:   1.000e-02    
2023-04-02 07:48:07,744 			Last test performance: 97.48%
2023-04-02 07:48:07,744 ----------------
2023-04-02 07:48:09,652   43  =>  31   		Training 486 pattern with 98.96% 	Forward time: 	 1.79 sec
2023-04-02 07:48:09,652 			Loss:    2.764e-02    			Backward time: 	 0.11 sec 
2023-04-02 07:48:09,652 ADAM: Layer 0 -> dw_min:9.9761e-01  dw_max:1.0024e+00 lr:1.0000e-02
2023-04-02 07:48:09,652 ADAM: Layer 1 -> dw_min:9.9070e-01  dw_max:1.0100e+00 lr:1.0000e-02
2023-04-02 07:48:09,652 ADAM: Layer 2 -> dw_min:9.8446e-01  dw_max:1.0135e+00 lr:1.0000e-02
2023-04-02 07:48:09,652 ADAM: Layer 3 -> dw_min:9.9291e-01  dw_max:1.0113e+00 lr:1.0000e-02
2023-04-02 07:48:09,725 			Learning rate: weights:   1.000e-02    
2023-04-02 07:48:09,725 			Last test performance: 97.48%
2023-04-02 07:48:09,725 ----------------
2023-04-02 07:48:11,642   43  =>  32   		Training 486 pattern with 98.54% 	Forward time: 	 1.80 sec
2023-04-02 07:48:11,642 			Loss:    4.034e-02    			Backward time: 	 0.11 sec 
2023-04-02 07:48:11,642 ADAM: Layer 0 -> dw_min:9.9773e-01  dw_max:1.0028e+00 lr:1.0000e-02
2023-04-02 07:48:11,643 ADAM: Layer 1 -> dw_min:9.9006e-01  dw_max:1.0119e+00 lr:1.0000e-02
2023-04-02 07:48:11,643 ADAM: Layer 2 -> dw_min:9.8601e-01  dw_max:1.0143e+00 lr:1.0000e-02
2023-04-02 07:48:11,643 ADAM: Layer 3 -> dw_min:9.9361e-01  dw_max:1.0102e+00 lr:1.0000e-02
2023-04-02 07:48:11,739 			Learning rate: weights:   1.000e-02    
2023-04-02 07:48:11,740 			Last test performance: 97.48%
2023-04-02 07:48:11,740 ----------------
2023-04-02 07:48:13,632   43  =>  33   		Training 486 pattern with 97.71% 	Forward time: 	 1.78 sec
2023-04-02 07:48:13,632 			Loss:    5.726e-02    			Backward time: 	 0.11 sec 
2023-04-02 07:48:13,632 ADAM: Layer 0 -> dw_min:9.9743e-01  dw_max:1.0034e+00 lr:1.0000e-02
2023-04-02 07:48:13,632 ADAM: Layer 1 -> dw_min:9.8653e-01  dw_max:1.0154e+00 lr:1.0000e-02
2023-04-02 07:48:13,632 ADAM: Layer 2 -> dw_min:9.8452e-01  dw_max:1.0135e+00 lr:1.0000e-02
2023-04-02 07:48:13,632 ADAM: Layer 3 -> dw_min:9.9328e-01  dw_max:1.0092e+00 lr:1.0000e-02
2023-04-02 07:48:13,705 			Learning rate: weights:   1.000e-02    
2023-04-02 07:48:13,705 			Last test performance: 97.48%
2023-04-02 07:48:13,705 ----------------
2023-04-02 07:48:15,580   43  =>  34   		Training 486 pattern with 98.75% 	Forward time: 	 1.76 sec
2023-04-02 07:48:15,580 			Loss:    2.908e-02    			Backward time: 	 0.11 sec 
2023-04-02 07:48:15,580 ADAM: Layer 0 -> dw_min:9.9736e-01  dw_max:1.0030e+00 lr:1.0000e-02
2023-04-02 07:48:15,581 ADAM: Layer 1 -> dw_min:9.8785e-01  dw_max:1.0138e+00 lr:1.0000e-02
2023-04-02 07:48:15,581 ADAM: Layer 2 -> dw_min:9.8606e-01  dw_max:1.0122e+00 lr:1.0000e-02
2023-04-02 07:48:15,581 ADAM: Layer 3 -> dw_min:9.9395e-01  dw_max:1.0083e+00 lr:1.0000e-02
2023-04-02 07:48:15,596 			Learning rate: weights:   1.000e-02    
2023-04-02 07:48:15,596 			Last test performance: 97.48%
2023-04-02 07:48:15,596 ----------------
2023-04-02 07:48:17,483   43  =>  35   		Training 486 pattern with 98.96% 	Forward time: 	 1.77 sec
2023-04-02 07:48:17,484 			Loss:    2.724e-02    			Backward time: 	 0.11 sec 
2023-04-02 07:48:17,484 ADAM: Layer 0 -> dw_min:9.9688e-01  dw_max:1.0031e+00 lr:1.0000e-02
2023-04-02 07:48:17,484 ADAM: Layer 1 -> dw_min:9.8397e-01  dw_max:1.0124e+00 lr:1.0000e-02
2023-04-02 07:48:17,484 ADAM: Layer 2 -> dw_min:9.8602e-01  dw_max:1.0110e+00 lr:1.0000e-02
2023-04-02 07:48:17,484 ADAM: Layer 3 -> dw_min:9.9479e-01  dw_max:1.0074e+00 lr:1.0000e-02
2023-04-02 07:48:17,499 			Learning rate: weights:   1.000e-02    
2023-04-02 07:48:17,499 			Last test performance: 97.48%
2023-04-02 07:48:17,499 ----------------
2023-04-02 07:48:19,385   43  =>  36   		Training 486 pattern with 98.96% 	Forward time: 	 1.77 sec
2023-04-02 07:48:19,385 			Loss:    3.020e-02    			Backward time: 	 0.11 sec 
2023-04-02 07:48:19,385 ADAM: Layer 0 -> dw_min:9.9713e-01  dw_max:1.0028e+00 lr:1.0000e-02
2023-04-02 07:48:19,386 ADAM: Layer 1 -> dw_min:9.8555e-01  dw_max:1.0112e+00 lr:1.0000e-02
2023-04-02 07:48:19,386 ADAM: Layer 2 -> dw_min:9.8420e-01  dw_max:1.0106e+00 lr:1.0000e-02
2023-04-02 07:48:19,386 ADAM: Layer 3 -> dw_min:9.9374e-01  dw_max:1.0067e+00 lr:1.0000e-02
2023-04-02 07:48:19,486 			Learning rate: weights:   1.000e-02    
2023-04-02 07:48:19,486 			Last test performance: 97.48%
2023-04-02 07:48:19,486 ----------------
2023-04-02 07:48:21,420   43  =>  37   		Training 486 pattern with 98.54% 	Forward time: 	 1.82 sec
2023-04-02 07:48:21,420 			Loss:    3.473e-02    			Backward time: 	 0.11 sec 
2023-04-02 07:48:21,420 ADAM: Layer 0 -> dw_min:9.9694e-01  dw_max:1.0032e+00 lr:1.0000e-02
2023-04-02 07:48:21,420 ADAM: Layer 1 -> dw_min:9.8699e-01  dw_max:1.0103e+00 lr:1.0000e-02
2023-04-02 07:48:21,420 ADAM: Layer 2 -> dw_min:9.8577e-01  dw_max:1.0112e+00 lr:1.0000e-02
2023-04-02 07:48:21,421 ADAM: Layer 3 -> dw_min:9.9436e-01  dw_max:1.0060e+00 lr:1.0000e-02
2023-04-02 07:48:21,491 			Learning rate: weights:   1.000e-02    
2023-04-02 07:48:21,491 			Last test performance: 97.48%
2023-04-02 07:48:21,491 ----------------
2023-04-02 07:48:23,399   43  =>  38   		Training 486 pattern with 98.75% 	Forward time: 	 1.79 sec
2023-04-02 07:48:23,399 			Loss:    2.869e-02    			Backward time: 	 0.11 sec 
2023-04-02 07:48:23,399 ADAM: Layer 0 -> dw_min:9.9659e-01  dw_max:1.0040e+00 lr:1.0000e-02
2023-04-02 07:48:23,399 ADAM: Layer 1 -> dw_min:9.8829e-01  dw_max:1.0145e+00 lr:1.0000e-02
2023-04-02 07:48:23,399 ADAM: Layer 2 -> dw_min:9.8547e-01  dw_max:1.0134e+00 lr:1.0000e-02
2023-04-02 07:48:23,399 ADAM: Layer 3 -> dw_min:9.9231e-01  dw_max:1.0054e+00 lr:1.0000e-02
2023-04-02 07:48:23,442 			Learning rate: weights:   1.000e-02    
2023-04-02 07:48:23,442 			Last test performance: 97.48%
2023-04-02 07:48:23,442 ----------------
2023-04-02 07:48:25,331   43  =>  39   		Training 486 pattern with 98.54% 	Forward time: 	 1.78 sec
2023-04-02 07:48:25,331 			Loss:    4.628e-02    			Backward time: 	 0.11 sec 
2023-04-02 07:48:25,331 ADAM: Layer 0 -> dw_min:9.9678e-01  dw_max:1.0038e+00 lr:1.0000e-02
2023-04-02 07:48:25,331 ADAM: Layer 1 -> dw_min:9.8883e-01  dw_max:1.0131e+00 lr:1.0000e-02
2023-04-02 07:48:25,331 ADAM: Layer 2 -> dw_min:9.8576e-01  dw_max:1.0121e+00 lr:1.0000e-02
2023-04-02 07:48:25,331 ADAM: Layer 3 -> dw_min:9.9308e-01  dw_max:1.0049e+00 lr:1.0000e-02
2023-04-02 07:48:25,347 			Learning rate: weights:   1.000e-02    
2023-04-02 07:48:25,347 			Last test performance: 97.48%
2023-04-02 07:48:25,347 ----------------
2023-04-02 07:48:27,202   43  =>  40   		Training 486 pattern with 98.12% 	Forward time: 	 1.74 sec
2023-04-02 07:48:27,202 			Loss:    6.169e-02    			Backward time: 	 0.11 sec 
2023-04-02 07:48:27,203 ADAM: Layer 0 -> dw_min:9.9690e-01  dw_max:1.0042e+00 lr:1.0000e-02
2023-04-02 07:48:27,203 ADAM: Layer 1 -> dw_min:9.8520e-01  dw_max:1.0134e+00 lr:1.0000e-02
2023-04-02 07:48:27,203 ADAM: Layer 2 -> dw_min:9.8717e-01  dw_max:1.0109e+00 lr:1.0000e-02
2023-04-02 07:48:27,204 ADAM: Layer 3 -> dw_min:9.9322e-01  dw_max:1.0078e+00 lr:1.0000e-02
2023-04-02 07:48:27,260 			Learning rate: weights:   1.000e-02    
2023-04-02 07:48:27,260 			Last test performance: 97.48%
2023-04-02 07:48:27,260 ----------------
2023-04-02 07:48:29,176   43  =>  41   		Training 486 pattern with 97.71% 	Forward time: 	 1.80 sec
2023-04-02 07:48:29,176 			Loss:    7.158e-02    			Backward time: 	 0.11 sec 
2023-04-02 07:48:29,176 ADAM: Layer 0 -> dw_min:9.9648e-01  dw_max:1.0043e+00 lr:1.0000e-02
2023-04-02 07:48:29,177 ADAM: Layer 1 -> dw_min:9.8666e-01  dw_max:1.0143e+00 lr:1.0000e-02
2023-04-02 07:48:29,177 ADAM: Layer 2 -> dw_min:9.8495e-01  dw_max:1.0145e+00 lr:1.0000e-02
2023-04-02 07:48:29,177 ADAM: Layer 3 -> dw_min:9.9390e-01  dw_max:1.0070e+00 lr:1.0000e-02
2023-04-02 07:48:29,191 			Learning rate: weights:   1.000e-02    
2023-04-02 07:48:29,191 			Last test performance: 97.48%
2023-04-02 07:48:29,191 ----------------
2023-04-02 07:48:31,083   43  =>  42   		Training 486 pattern with 98.96% 	Forward time: 	 1.78 sec
2023-04-02 07:48:31,083 			Loss:    1.941e-02    			Backward time: 	 0.11 sec 
2023-04-02 07:48:31,083 ADAM: Layer 0 -> dw_min:9.9699e-01  dw_max:1.0045e+00 lr:1.0000e-02
2023-04-02 07:48:31,083 ADAM: Layer 1 -> dw_min:9.8799e-01  dw_max:1.0129e+00 lr:1.0000e-02
2023-04-02 07:48:31,083 ADAM: Layer 2 -> dw_min:9.8644e-01  dw_max:1.0130e+00 lr:1.0000e-02
2023-04-02 07:48:31,083 ADAM: Layer 3 -> dw_min:9.9451e-01  dw_max:1.0063e+00 lr:1.0000e-02
2023-04-02 07:48:31,132 			Learning rate: weights:   1.000e-02    
2023-04-02 07:48:31,132 			Last test performance: 97.48%
2023-04-02 07:48:31,132 ----------------
2023-04-02 07:48:33,004   43  =>  43   		Training 486 pattern with 98.54% 	Forward time: 	 1.76 sec
2023-04-02 07:48:33,004 			Loss:    5.524e-02    			Backward time: 	 0.11 sec 
2023-04-02 07:48:33,004 ADAM: Layer 0 -> dw_min:9.9701e-01  dw_max:1.0041e+00 lr:1.0000e-02
2023-04-02 07:48:33,004 ADAM: Layer 1 -> dw_min:9.8846e-01  dw_max:1.0138e+00 lr:1.0000e-02
2023-04-02 07:48:33,004 ADAM: Layer 2 -> dw_min:9.8676e-01  dw_max:1.0139e+00 lr:1.0000e-02
2023-04-02 07:48:33,004 ADAM: Layer 3 -> dw_min:9.9505e-01  dw_max:1.0057e+00 lr:1.0000e-02
2023-04-02 07:48:33,077 			Learning rate: weights:   1.000e-02    
2023-04-02 07:48:33,077 			Last test performance: 97.48%
2023-04-02 07:48:33,077 ----------------
2023-04-02 07:48:34,979   43  =>  44   		Training 486 pattern with 98.54% 	Forward time: 	 1.79 sec
2023-04-02 07:48:34,979 			Loss:    3.457e-02    			Backward time: 	 0.11 sec 
2023-04-02 07:48:34,979 ADAM: Layer 0 -> dw_min:9.9712e-01  dw_max:1.0032e+00 lr:1.0000e-02
2023-04-02 07:48:34,979 ADAM: Layer 1 -> dw_min:9.8795e-01  dw_max:1.0133e+00 lr:1.0000e-02
2023-04-02 07:48:34,979 ADAM: Layer 2 -> dw_min:9.8807e-01  dw_max:1.0125e+00 lr:1.0000e-02
2023-04-02 07:48:34,980 ADAM: Layer 3 -> dw_min:9.9269e-01  dw_max:1.0051e+00 lr:1.0000e-02
2023-04-02 07:48:34,995 			Learning rate: weights:   1.000e-02    
2023-04-02 07:48:34,995 			Last test performance: 97.48%
2023-04-02 07:48:34,995 ----------------
2023-04-02 07:48:36,896   43  =>  45   		Training 486 pattern with 99.17% 	Forward time: 	 1.79 sec
2023-04-02 07:48:36,896 			Loss:    2.860e-02    			Backward time: 	 0.11 sec 
2023-04-02 07:48:36,896 ADAM: Layer 0 -> dw_min:9.9713e-01  dw_max:1.0028e+00 lr:1.0000e-02
2023-04-02 07:48:36,897 ADAM: Layer 1 -> dw_min:9.8915e-01  dw_max:1.0120e+00 lr:1.0000e-02
2023-04-02 07:48:36,897 ADAM: Layer 2 -> dw_min:9.8797e-01  dw_max:1.0144e+00 lr:1.0000e-02
2023-04-02 07:48:36,897 ADAM: Layer 3 -> dw_min:9.9342e-01  dw_max:1.0058e+00 lr:1.0000e-02
2023-04-02 07:48:36,971 			Learning rate: weights:   1.000e-02    
2023-04-02 07:48:36,971 			Last test performance: 97.48%
2023-04-02 07:48:36,971 ----------------
2023-04-02 07:48:38,912   43  =>  46   		Training 486 pattern with 98.96% 	Forward time: 	 1.83 sec
2023-04-02 07:48:38,912 			Loss:    4.035e-02    			Backward time: 	 0.11 sec 
2023-04-02 07:48:38,912 ADAM: Layer 0 -> dw_min:9.9708e-01  dw_max:1.0024e+00 lr:1.0000e-02
2023-04-02 07:48:38,912 ADAM: Layer 1 -> dw_min:9.8619e-01  dw_max:1.0108e+00 lr:1.0000e-02
2023-04-02 07:48:38,912 ADAM: Layer 2 -> dw_min:9.8917e-01  dw_max:1.0140e+00 lr:1.0000e-02
2023-04-02 07:48:38,912 ADAM: Layer 3 -> dw_min:9.9407e-01  dw_max:1.0052e+00 lr:1.0000e-02
2023-04-02 07:48:38,991 			Learning rate: weights:   1.000e-02    
2023-04-02 07:48:38,991 			Last test performance: 97.48%
2023-04-02 07:48:38,991 ----------------
2023-04-02 07:48:40,900   43  =>  47   		Training 486 pattern with 98.12% 	Forward time: 	 1.80 sec
2023-04-02 07:48:40,900 			Loss:    4.348e-02    			Backward time: 	 0.11 sec 
2023-04-02 07:48:40,900 ADAM: Layer 0 -> dw_min:9.9719e-01  dw_max:1.0025e+00 lr:1.0000e-02
2023-04-02 07:48:40,900 ADAM: Layer 1 -> dw_min:9.8756e-01  dw_max:1.0097e+00 lr:1.0000e-02
2023-04-02 07:48:40,900 ADAM: Layer 2 -> dw_min:9.8692e-01  dw_max:1.0127e+00 lr:1.0000e-02
2023-04-02 07:48:40,900 ADAM: Layer 3 -> dw_min:9.9466e-01  dw_max:1.0047e+00 lr:1.0000e-02
2023-04-02 07:48:40,989 			Learning rate: weights:   1.000e-02    
2023-04-02 07:48:40,989 			Last test performance: 97.48%
2023-04-02 07:48:40,989 ----------------
2023-04-02 07:48:42,952   43  =>  48   		Training 486 pattern with 99.38% 	Forward time: 	 1.85 sec
2023-04-02 07:48:42,952 			Loss:    1.664e-02    			Backward time: 	 0.11 sec 
2023-04-02 07:48:42,952 ADAM: Layer 0 -> dw_min:9.9725e-01  dw_max:1.0026e+00 lr:1.0000e-02
2023-04-02 07:48:42,953 ADAM: Layer 1 -> dw_min:9.8890e-01  dw_max:1.0088e+00 lr:1.0000e-02
2023-04-02 07:48:42,953 ADAM: Layer 2 -> dw_min:9.8818e-01  dw_max:1.0114e+00 lr:1.0000e-02
2023-04-02 07:48:42,953 ADAM: Layer 3 -> dw_min:9.9519e-01  dw_max:1.0042e+00 lr:1.0000e-02
2023-04-02 07:48:43,017 			Learning rate: weights:   1.000e-02    
2023-04-02 07:48:43,018 			Last test performance: 97.48%
2023-04-02 07:48:43,018 ----------------
2023-04-02 07:48:44,929   43  =>  49   		Training 486 pattern with 97.08% 	Forward time: 	 1.80 sec
2023-04-02 07:48:44,929 			Loss:    5.500e-02    			Backward time: 	 0.11 sec 
2023-04-02 07:48:44,930 ADAM: Layer 0 -> dw_min:9.9685e-01  dw_max:1.0030e+00 lr:1.0000e-02
2023-04-02 07:48:44,930 ADAM: Layer 1 -> dw_min:9.8550e-01  dw_max:1.0117e+00 lr:1.0000e-02
2023-04-02 07:48:44,930 ADAM: Layer 2 -> dw_min:9.8518e-01  dw_max:1.0151e+00 lr:1.0000e-02
2023-04-02 07:48:44,930 ADAM: Layer 3 -> dw_min:9.9264e-01  dw_max:1.0054e+00 lr:1.0000e-02
2023-04-02 07:48:45,047 			Learning rate: weights:   1.000e-02    
2023-04-02 07:48:45,047 			Last test performance: 97.48%
2023-04-02 07:48:45,047 ----------------
2023-04-02 07:48:46,971   43  =>  50   		Training 486 pattern with 97.08% 	Forward time: 	 1.81 sec
2023-04-02 07:48:46,971 			Loss:    6.768e-02    			Backward time: 	 0.11 sec 
2023-04-02 07:48:46,972 ADAM: Layer 0 -> dw_min:9.9649e-01  dw_max:1.0033e+00 lr:1.0000e-02
2023-04-02 07:48:46,972 ADAM: Layer 1 -> dw_min:9.8524e-01  dw_max:1.0154e+00 lr:1.0000e-02
2023-04-02 07:48:46,972 ADAM: Layer 2 -> dw_min:9.8441e-01  dw_max:1.0156e+00 lr:1.0000e-02
2023-04-02 07:48:46,972 ADAM: Layer 3 -> dw_min:9.9249e-01  dw_max:1.0095e+00 lr:1.0000e-02
2023-04-02 07:48:47,045 			Learning rate: weights:   1.000e-02    
2023-04-02 07:48:47,045 			Last test performance: 97.48%
2023-04-02 07:48:47,045 ----------------
2023-04-02 07:48:48,900   43  =>  51   		Training 486 pattern with 98.54% 	Forward time: 	 1.74 sec
2023-04-02 07:48:48,900 			Loss:    4.544e-02    			Backward time: 	 0.11 sec 
2023-04-02 07:48:48,900 ADAM: Layer 0 -> dw_min:9.9642e-01  dw_max:1.0032e+00 lr:1.0000e-02
2023-04-02 07:48:48,900 ADAM: Layer 1 -> dw_min:9.8481e-01  dw_max:1.0142e+00 lr:1.0000e-02
2023-04-02 07:48:48,901 ADAM: Layer 2 -> dw_min:9.8574e-01  dw_max:1.0147e+00 lr:1.0000e-02
2023-04-02 07:48:48,901 ADAM: Layer 3 -> dw_min:9.9099e-01  dw_max:1.0086e+00 lr:1.0000e-02
2023-04-02 07:48:48,917 			Learning rate: weights:   1.000e-02    
2023-04-02 07:48:48,917 			Last test performance: 97.48%
2023-04-02 07:48:48,917 ----------------
2023-04-02 07:48:50,822   43  =>  52   		Training 486 pattern with 97.92% 	Forward time: 	 1.79 sec
2023-04-02 07:48:50,822 			Loss:    5.027e-02    			Backward time: 	 0.11 sec 
2023-04-02 07:48:50,822 ADAM: Layer 0 -> dw_min:9.9631e-01  dw_max:1.0035e+00 lr:1.0000e-02
2023-04-02 07:48:50,822 ADAM: Layer 1 -> dw_min:9.8631e-01  dw_max:1.0128e+00 lr:1.0000e-02
2023-04-02 07:48:50,822 ADAM: Layer 2 -> dw_min:9.8720e-01  dw_max:1.0133e+00 lr:1.0000e-02
2023-04-02 07:48:50,822 ADAM: Layer 3 -> dw_min:9.9141e-01  dw_max:1.0077e+00 lr:1.0000e-02
2023-04-02 07:48:50,839 			Learning rate: weights:   1.000e-02    
2023-04-02 07:48:50,839 			Last test performance: 97.48%
2023-04-02 07:48:50,839 ----------------
2023-04-02 07:48:52,759   43  =>  53   		Training 486 pattern with 98.12% 	Forward time: 	 1.81 sec
2023-04-02 07:48:52,759 			Loss:    4.208e-02    			Backward time: 	 0.11 sec 
2023-04-02 07:48:52,760 ADAM: Layer 0 -> dw_min:9.9545e-01  dw_max:1.0039e+00 lr:1.0000e-02
2023-04-02 07:48:52,760 ADAM: Layer 1 -> dw_min:9.8770e-01  dw_max:1.0146e+00 lr:1.0000e-02
2023-04-02 07:48:52,760 ADAM: Layer 2 -> dw_min:9.8847e-01  dw_max:1.0155e+00 lr:1.0000e-02
2023-04-02 07:48:52,760 ADAM: Layer 3 -> dw_min:9.9227e-01  dw_max:1.0069e+00 lr:1.0000e-02
2023-04-02 07:48:52,833 			Learning rate: weights:   1.000e-02    
2023-04-02 07:48:52,833 			Last test performance: 97.48%
2023-04-02 07:48:52,833 ----------------
2023-04-02 07:48:54,743   43  =>  54   		Training 486 pattern with 98.54% 	Forward time: 	 1.80 sec
2023-04-02 07:48:54,743 			Loss:    4.342e-02    			Backward time: 	 0.11 sec 
2023-04-02 07:48:54,744 ADAM: Layer 0 -> dw_min:9.9426e-01  dw_max:1.0051e+00 lr:1.0000e-02
2023-04-02 07:48:54,744 ADAM: Layer 1 -> dw_min:9.8660e-01  dw_max:1.0131e+00 lr:1.0000e-02
2023-04-02 07:48:54,744 ADAM: Layer 2 -> dw_min:9.8433e-01  dw_max:1.0140e+00 lr:1.0000e-02
2023-04-02 07:48:54,744 ADAM: Layer 3 -> dw_min:9.9304e-01  dw_max:1.0062e+00 lr:1.0000e-02
2023-04-02 07:48:54,813 			Learning rate: weights:   1.000e-02    
2023-04-02 07:48:54,813 			Last test performance: 97.48%
2023-04-02 07:48:54,813 ----------------
2023-04-02 07:48:56,677   43  =>  55   		Training 486 pattern with 98.54% 	Forward time: 	 1.75 sec
2023-04-02 07:48:56,677 			Loss:    2.641e-02    			Backward time: 	 0.11 sec 
2023-04-02 07:48:56,677 ADAM: Layer 0 -> dw_min:9.9537e-01  dw_max:1.0047e+00 lr:1.0000e-02
2023-04-02 07:48:56,678 ADAM: Layer 1 -> dw_min:9.8793e-01  dw_max:1.0117e+00 lr:1.0000e-02
2023-04-02 07:48:56,678 ADAM: Layer 2 -> dw_min:9.8495e-01  dw_max:1.0132e+00 lr:1.0000e-02
2023-04-02 07:48:56,678 ADAM: Layer 3 -> dw_min:9.9364e-01  dw_max:1.0113e+00 lr:1.0000e-02
2023-04-02 07:48:56,749 			Learning rate: weights:   1.000e-02    
2023-04-02 07:48:56,749 			Last test performance: 97.48%
2023-04-02 07:48:56,749 ----------------
2023-04-02 07:48:58,659   43  =>  56   		Training 486 pattern with 97.50% 	Forward time: 	 1.80 sec
2023-04-02 07:48:58,659 			Loss:    5.552e-02    			Backward time: 	 0.11 sec 
2023-04-02 07:48:58,659 ADAM: Layer 0 -> dw_min:9.9549e-01  dw_max:1.0046e+00 lr:1.0000e-02
2023-04-02 07:48:58,659 ADAM: Layer 1 -> dw_min:9.8439e-01  dw_max:1.0169e+00 lr:1.0000e-02
2023-04-02 07:48:58,660 ADAM: Layer 2 -> dw_min:9.8645e-01  dw_max:1.0190e+00 lr:1.0000e-02
2023-04-02 07:48:58,660 ADAM: Layer 3 -> dw_min:9.9345e-01  dw_max:1.0102e+00 lr:1.0000e-02
2023-04-02 07:48:58,785 			Learning rate: weights:   1.000e-02    
2023-04-02 07:48:58,785 			Last test performance: 97.48%
2023-04-02 07:48:58,785 ----------------
2023-04-02 07:49:00,662   43  =>  57   		Training 486 pattern with 98.33% 	Forward time: 	 1.76 sec
2023-04-02 07:49:00,662 			Loss:    3.654e-02    			Backward time: 	 0.11 sec 
2023-04-02 07:49:00,663 ADAM: Layer 0 -> dw_min:9.9619e-01  dw_max:1.0055e+00 lr:1.0000e-02
2023-04-02 07:49:00,663 ADAM: Layer 1 -> dw_min:9.8594e-01  dw_max:1.0152e+00 lr:1.0000e-02
2023-04-02 07:49:00,663 ADAM: Layer 2 -> dw_min:9.8425e-01  dw_max:1.0170e+00 lr:1.0000e-02
2023-04-02 07:49:00,663 ADAM: Layer 3 -> dw_min:9.9119e-01  dw_max:1.0091e+00 lr:1.0000e-02
2023-04-02 07:49:00,786 			Learning rate: weights:   1.000e-02    
2023-04-02 07:49:00,786 			Last test performance: 97.48%
2023-04-02 07:49:00,786 ----------------
2023-04-02 07:49:02,664   43  =>  58   		Training 486 pattern with 99.17% 	Forward time: 	 1.76 sec
2023-04-02 07:49:02,664 			Loss:    4.029e-02    			Backward time: 	 0.11 sec 
2023-04-02 07:49:02,664 ADAM: Layer 0 -> dw_min:9.9653e-01  dw_max:1.0051e+00 lr:1.0000e-02
2023-04-02 07:49:02,664 ADAM: Layer 1 -> dw_min:9.8698e-01  dw_max:1.0137e+00 lr:1.0000e-02
2023-04-02 07:49:02,664 ADAM: Layer 2 -> dw_min:9.8214e-01  dw_max:1.0153e+00 lr:1.0000e-02
2023-04-02 07:49:02,664 ADAM: Layer 3 -> dw_min:9.9204e-01  dw_max:1.0086e+00 lr:1.0000e-02
2023-04-02 07:49:02,737 			Learning rate: weights:   1.000e-02    
2023-04-02 07:49:02,737 			Last test performance: 97.48%
2023-04-02 07:49:02,737 ----------------
2023-04-02 07:49:04,632   43  =>  59   		Training 486 pattern with 97.50% 	Forward time: 	 1.78 sec
2023-04-02 07:49:04,632 			Loss:    7.395e-02    			Backward time: 	 0.11 sec 
2023-04-02 07:49:04,633 ADAM: Layer 0 -> dw_min:9.9587e-01  dw_max:1.0051e+00 lr:1.0000e-02
2023-04-02 07:49:04,633 ADAM: Layer 1 -> dw_min:9.8823e-01  dw_max:1.0139e+00 lr:1.0000e-02
2023-04-02 07:49:04,633 ADAM: Layer 2 -> dw_min:9.8392e-01  dw_max:1.0142e+00 lr:1.0000e-02
2023-04-02 07:49:04,633 ADAM: Layer 3 -> dw_min:9.9283e-01  dw_max:1.0077e+00 lr:1.0000e-02
2023-04-02 07:49:04,704 			Learning rate: weights:   1.000e-02    
2023-04-02 07:49:04,704 			Last test performance: 97.48%
2023-04-02 07:49:04,704 ----------------
2023-04-02 07:49:06,619   43  =>  60   		Training 486 pattern with 97.92% 	Forward time: 	 1.80 sec
2023-04-02 07:49:06,619 			Loss:    5.426e-02    			Backward time: 	 0.11 sec 
2023-04-02 07:49:06,620 ADAM: Layer 0 -> dw_min:9.9543e-01  dw_max:1.0054e+00 lr:1.0000e-02
2023-04-02 07:49:06,620 ADAM: Layer 1 -> dw_min:9.8643e-01  dw_max:1.0141e+00 lr:1.0000e-02
2023-04-02 07:49:06,620 ADAM: Layer 2 -> dw_min:9.8436e-01  dw_max:1.0130e+00 lr:1.0000e-02
2023-04-02 07:49:06,620 ADAM: Layer 3 -> dw_min:9.9355e-01  dw_max:1.0072e+00 lr:1.0000e-02
2023-04-02 07:49:06,635 			Learning rate: weights:   1.000e-02    
2023-04-02 07:49:06,635 			Last test performance: 97.48%
2023-04-02 07:49:06,635 ----------------
2023-04-02 07:49:08,558   43  =>  61   		Training 486 pattern with 98.33% 	Forward time: 	 1.81 sec
2023-04-02 07:49:08,558 			Loss:    4.179e-02    			Backward time: 	 0.11 sec 
2023-04-02 07:49:08,558 ADAM: Layer 0 -> dw_min:9.9559e-01  dw_max:1.0048e+00 lr:1.0000e-02
2023-04-02 07:49:08,558 ADAM: Layer 1 -> dw_min:9.8778e-01  dw_max:1.0128e+00 lr:1.0000e-02
2023-04-02 07:49:08,558 ADAM: Layer 2 -> dw_min:9.8591e-01  dw_max:1.0156e+00 lr:1.0000e-02
2023-04-02 07:49:08,558 ADAM: Layer 3 -> dw_min:9.9419e-01  dw_max:1.0065e+00 lr:1.0000e-02
2023-04-02 07:49:08,630 			Learning rate: weights:   1.000e-02    
2023-04-02 07:49:08,630 			Last test performance: 97.48%
2023-04-02 07:49:08,630 ----------------
2023-04-02 07:49:10,499   43  =>  62   		Training 486 pattern with 99.38% 	Forward time: 	 1.76 sec
2023-04-02 07:49:10,499 			Loss:    1.953e-02    			Backward time: 	 0.11 sec 
2023-04-02 07:49:10,500 ADAM: Layer 0 -> dw_min:9.9610e-01  dw_max:1.0047e+00 lr:1.0000e-02
2023-04-02 07:49:10,500 ADAM: Layer 1 -> dw_min:9.8899e-01  dw_max:1.0120e+00 lr:1.0000e-02
2023-04-02 07:49:10,500 ADAM: Layer 2 -> dw_min:9.8732e-01  dw_max:1.0140e+00 lr:1.0000e-02
2023-04-02 07:49:10,500 ADAM: Layer 3 -> dw_min:9.9476e-01  dw_max:1.0057e+00 lr:1.0000e-02
2023-04-02 07:49:10,515 			Learning rate: weights:   1.000e-02    
2023-04-02 07:49:10,515 			Last test performance: 97.48%
2023-04-02 07:49:10,515 ----------------
2023-04-02 07:49:12,387   43  =>  63   		Training 486 pattern with 97.92% 	Forward time: 	 1.76 sec
2023-04-02 07:49:12,387 			Loss:    4.464e-02    			Backward time: 	 0.11 sec 
2023-04-02 07:49:12,388 ADAM: Layer 0 -> dw_min:9.9599e-01  dw_max:1.0044e+00 lr:1.0000e-02
2023-04-02 07:49:12,388 ADAM: Layer 1 -> dw_min:9.8921e-01  dw_max:1.0108e+00 lr:1.0000e-02
2023-04-02 07:49:12,388 ADAM: Layer 2 -> dw_min:9.8511e-01  dw_max:1.0127e+00 lr:1.0000e-02
2023-04-02 07:49:12,388 ADAM: Layer 3 -> dw_min:9.9528e-01  dw_max:1.0086e+00 lr:1.0000e-02
2023-04-02 07:49:12,458 			Learning rate: weights:   1.000e-02    
2023-04-02 07:49:12,458 			Last test performance: 97.48%
2023-04-02 07:49:12,458 ----------------
2023-04-02 07:49:14,331   43  =>  64   		Training 486 pattern with 99.38% 	Forward time: 	 1.76 sec
2023-04-02 07:49:14,331 			Loss:    2.263e-02    			Backward time: 	 0.11 sec 
2023-04-02 07:49:14,331 ADAM: Layer 0 -> dw_min:9.9607e-01  dw_max:1.0046e+00 lr:1.0000e-02
2023-04-02 07:49:14,331 ADAM: Layer 1 -> dw_min:9.9020e-01  dw_max:1.0097e+00 lr:1.0000e-02
2023-04-02 07:49:14,331 ADAM: Layer 2 -> dw_min:9.8659e-01  dw_max:1.0114e+00 lr:1.0000e-02
2023-04-02 07:49:14,331 ADAM: Layer 3 -> dw_min:9.9465e-01  dw_max:1.0090e+00 lr:1.0000e-02
2023-04-02 07:49:14,402 			Learning rate: weights:   1.000e-02    
2023-04-02 07:49:14,402 			Last test performance: 97.48%
2023-04-02 07:49:14,402 ----------------
2023-04-02 07:49:16,274   43  =>  65   		Training 486 pattern with 98.75% 	Forward time: 	 1.76 sec
2023-04-02 07:49:16,274 			Loss:    2.972e-02    			Backward time: 	 0.11 sec 
2023-04-02 07:49:16,275 ADAM: Layer 0 -> dw_min:9.9602e-01  dw_max:1.0040e+00 lr:1.0000e-02
2023-04-02 07:49:16,275 ADAM: Layer 1 -> dw_min:9.8588e-01  dw_max:1.0138e+00 lr:1.0000e-02
2023-04-02 07:49:16,275 ADAM: Layer 2 -> dw_min:9.8458e-01  dw_max:1.0111e+00 lr:1.0000e-02
2023-04-02 07:49:16,275 ADAM: Layer 3 -> dw_min:9.9507e-01  dw_max:1.0081e+00 lr:1.0000e-02
2023-04-02 07:49:16,346 			Learning rate: weights:   1.000e-02    
2023-04-02 07:49:16,346 			Last test performance: 97.48%
2023-04-02 07:49:16,346 ----------------
2023-04-02 07:49:18,230   43  =>  66   		Training 486 pattern with 98.96% 	Forward time: 	 1.77 sec
2023-04-02 07:49:18,230 			Loss:    2.255e-02    			Backward time: 	 0.11 sec 
2023-04-02 07:49:18,230 ADAM: Layer 0 -> dw_min:9.9685e-01  dw_max:1.0036e+00 lr:1.0000e-02
2023-04-02 07:49:18,230 ADAM: Layer 1 -> dw_min:9.8729e-01  dw_max:1.0129e+00 lr:1.0000e-02
2023-04-02 07:49:18,231 ADAM: Layer 2 -> dw_min:9.8430e-01  dw_max:1.0144e+00 lr:1.0000e-02
2023-04-02 07:49:18,231 ADAM: Layer 3 -> dw_min:9.9090e-01  dw_max:1.0073e+00 lr:1.0000e-02
2023-04-02 07:49:18,302 			Learning rate: weights:   1.000e-02    
2023-04-02 07:49:18,303 			Last test performance: 97.48%
2023-04-02 07:49:18,303 ----------------
2023-04-02 07:49:20,190   43  =>  67   		Training 486 pattern with 97.29% 	Forward time: 	 1.77 sec
2023-04-02 07:49:20,191 			Loss:    7.890e-02    			Backward time: 	 0.11 sec 
2023-04-02 07:49:20,191 ADAM: Layer 0 -> dw_min:9.9646e-01  dw_max:1.0032e+00 lr:1.0000e-02
2023-04-02 07:49:20,191 ADAM: Layer 1 -> dw_min:9.8510e-01  dw_max:1.0137e+00 lr:1.0000e-02
2023-04-02 07:49:20,191 ADAM: Layer 2 -> dw_min:9.8364e-01  dw_max:1.0158e+00 lr:1.0000e-02
2023-04-02 07:49:20,191 ADAM: Layer 3 -> dw_min:9.9171e-01  dw_max:1.0130e+00 lr:1.0000e-02
2023-04-02 07:49:20,262 			Learning rate: weights:   1.000e-02    
2023-04-02 07:49:20,262 			Last test performance: 97.48%
2023-04-02 07:49:20,262 ----------------
2023-04-02 07:49:22,123   43  =>  68   		Training 486 pattern with 97.92% 	Forward time: 	 1.75 sec
2023-04-02 07:49:22,123 			Loss:    4.670e-02    			Backward time: 	 0.11 sec 
2023-04-02 07:49:22,123 ADAM: Layer 0 -> dw_min:9.9601e-01  dw_max:1.0038e+00 lr:1.0000e-02
2023-04-02 07:49:22,123 ADAM: Layer 1 -> dw_min:9.8570e-01  dw_max:1.0157e+00 lr:1.0000e-02
2023-04-02 07:49:22,123 ADAM: Layer 2 -> dw_min:9.8526e-01  dw_max:1.0145e+00 lr:1.0000e-02
2023-04-02 07:49:22,124 ADAM: Layer 3 -> dw_min:9.9180e-01  dw_max:1.0117e+00 lr:1.0000e-02
2023-04-02 07:49:22,138 			Learning rate: weights:   1.000e-02    
2023-04-02 07:49:22,138 			Last test performance: 97.48%
2023-04-02 07:49:22,138 ----------------
2023-04-02 07:49:24,007   43  =>  69   		Training 486 pattern with 97.71% 	Forward time: 	 1.76 sec
2023-04-02 07:49:24,007 			Loss:    6.357e-02    			Backward time: 	 0.11 sec 
2023-04-02 07:49:24,007 ADAM: Layer 0 -> dw_min:9.9592e-01  dw_max:1.0035e+00 lr:1.0000e-02
2023-04-02 07:49:24,007 ADAM: Layer 1 -> dw_min:9.8525e-01  dw_max:1.0154e+00 lr:1.0000e-02
2023-04-02 07:49:24,008 ADAM: Layer 2 -> dw_min:9.8463e-01  dw_max:1.0131e+00 lr:1.0000e-02
2023-04-02 07:49:24,008 ADAM: Layer 3 -> dw_min:9.9261e-01  dw_max:1.0105e+00 lr:1.0000e-02
2023-04-02 07:49:24,023 			Learning rate: weights:   1.000e-02    
2023-04-02 07:49:24,023 			Last test performance: 97.48%
2023-04-02 07:49:24,023 ----------------
2023-04-02 07:49:25,878   43  =>  70   		Training 486 pattern with 97.71% 	Forward time: 	 1.74 sec
2023-04-02 07:49:25,878 			Loss:    5.278e-02    			Backward time: 	 0.11 sec 
2023-04-02 07:49:25,878 ADAM: Layer 0 -> dw_min:9.9539e-01  dw_max:1.0036e+00 lr:1.0000e-02
2023-04-02 07:49:25,878 ADAM: Layer 1 -> dw_min:9.8279e-01  dw_max:1.0154e+00 lr:1.0000e-02
2023-04-02 07:49:25,878 ADAM: Layer 2 -> dw_min:9.8128e-01  dw_max:1.0145e+00 lr:1.0000e-02
2023-04-02 07:49:25,879 ADAM: Layer 3 -> dw_min:9.9335e-01  dw_max:1.0095e+00 lr:1.0000e-02
2023-04-02 07:49:25,910 			Learning rate: weights:   1.000e-02    
2023-04-02 07:49:25,910 			Last test performance: 97.48%
2023-04-02 07:49:25,910 ----------------
2023-04-02 07:49:27,792   43  =>  71   		Training 486 pattern with 97.29% 	Forward time: 	 1.77 sec
2023-04-02 07:49:27,792 			Loss:    5.910e-02    			Backward time: 	 0.11 sec 
2023-04-02 07:49:27,793 ADAM: Layer 0 -> dw_min:9.9549e-01  dw_max:1.0033e+00 lr:1.0000e-02
2023-04-02 07:49:27,793 ADAM: Layer 1 -> dw_min:9.8451e-01  dw_max:1.0139e+00 lr:1.0000e-02
2023-04-02 07:49:27,793 ADAM: Layer 2 -> dw_min:9.8314e-01  dw_max:1.0146e+00 lr:1.0000e-02
2023-04-02 07:49:27,793 ADAM: Layer 3 -> dw_min:9.9401e-01  dw_max:1.0085e+00 lr:1.0000e-02
2023-04-02 07:49:27,850 			Learning rate: weights:   1.000e-02    
2023-04-02 07:49:27,850 			Last test performance: 97.48%
2023-04-02 07:49:27,850 ----------------
2023-04-02 07:49:29,763   43  =>  72   		Training 486 pattern with 97.71% 	Forward time: 	 1.80 sec
2023-04-02 07:49:29,763 			Loss:    4.233e-02    			Backward time: 	 0.11 sec 
2023-04-02 07:49:29,763 ADAM: Layer 0 -> dw_min:9.9572e-01  dw_max:1.0037e+00 lr:1.0000e-02
2023-04-02 07:49:29,763 ADAM: Layer 1 -> dw_min:9.8593e-01  dw_max:1.0128e+00 lr:1.0000e-02
2023-04-02 07:49:29,763 ADAM: Layer 2 -> dw_min:9.8492e-01  dw_max:1.0134e+00 lr:1.0000e-02
2023-04-02 07:49:29,763 ADAM: Layer 3 -> dw_min:9.9460e-01  dw_max:1.0077e+00 lr:1.0000e-02
2023-04-02 07:49:29,796 			Learning rate: weights:   1.000e-02    
2023-04-02 07:49:29,796 			Last test performance: 97.48%
2023-04-02 07:49:29,796 ----------------
2023-04-02 07:49:31,702   43  =>  73   		Training 486 pattern with 97.50% 	Forward time: 	 1.79 sec
2023-04-02 07:49:31,702 			Loss:    4.081e-02    			Backward time: 	 0.11 sec 
2023-04-02 07:49:31,702 ADAM: Layer 0 -> dw_min:9.9588e-01  dw_max:1.0039e+00 lr:1.0000e-02
2023-04-02 07:49:31,702 ADAM: Layer 1 -> dw_min:9.8631e-01  dw_max:1.0134e+00 lr:1.0000e-02
2023-04-02 07:49:31,702 ADAM: Layer 2 -> dw_min:9.8587e-01  dw_max:1.0121e+00 lr:1.0000e-02
2023-04-02 07:49:31,702 ADAM: Layer 3 -> dw_min:9.9514e-01  dw_max:1.0069e+00 lr:1.0000e-02
2023-04-02 07:49:31,780 			Learning rate: weights:   1.000e-02    
2023-04-02 07:49:31,780 			Last test performance: 97.48%
2023-04-02 07:49:31,780 ----------------
2023-04-02 07:49:33,661   43  =>  74   		Training 486 pattern with 97.50% 	Forward time: 	 1.77 sec
2023-04-02 07:49:33,661 			Loss:    7.291e-02    			Backward time: 	 0.11 sec 
2023-04-02 07:49:33,662 ADAM: Layer 0 -> dw_min:9.9602e-01  dw_max:1.0039e+00 lr:1.0000e-02
2023-04-02 07:49:33,662 ADAM: Layer 1 -> dw_min:9.8703e-01  dw_max:1.0120e+00 lr:1.0000e-02
2023-04-02 07:49:33,662 ADAM: Layer 2 -> dw_min:9.8525e-01  dw_max:1.0154e+00 lr:1.0000e-02
2023-04-02 07:49:33,662 ADAM: Layer 3 -> dw_min:9.9124e-01  dw_max:1.0062e+00 lr:1.0000e-02
2023-04-02 07:49:33,735 			Learning rate: weights:   1.000e-02    
2023-04-02 07:49:33,735 			Last test performance: 97.48%
2023-04-02 07:49:33,735 ----------------
2023-04-02 07:49:35,612   43  =>  75   		Training 486 pattern with 97.29% 	Forward time: 	 1.76 sec
2023-04-02 07:49:35,612 			Loss:    4.585e-02    			Backward time: 	 0.11 sec 
2023-04-02 07:49:35,612 ADAM: Layer 0 -> dw_min:9.9592e-01  dw_max:1.0034e+00 lr:1.0000e-02
2023-04-02 07:49:35,612 ADAM: Layer 1 -> dw_min:9.8791e-01  dw_max:1.0108e+00 lr:1.0000e-02
2023-04-02 07:49:35,613 ADAM: Layer 2 -> dw_min:9.8526e-01  dw_max:1.0139e+00 lr:1.0000e-02
2023-04-02 07:49:35,613 ADAM: Layer 3 -> dw_min:9.9212e-01  dw_max:1.0059e+00 lr:1.0000e-02
2023-04-02 07:49:35,685 			Learning rate: weights:   1.000e-02    
2023-04-02 07:49:35,685 			Last test performance: 97.48%
2023-04-02 07:49:35,685 ----------------
2023-04-02 07:49:37,584   43  =>  76   		Training 486 pattern with 99.17% 	Forward time: 	 1.79 sec
2023-04-02 07:49:37,584 			Loss:    2.442e-02    			Backward time: 	 0.11 sec 
2023-04-02 07:49:37,584 ADAM: Layer 0 -> dw_min:9.9612e-01  dw_max:1.0035e+00 lr:1.0000e-02
2023-04-02 07:49:37,584 ADAM: Layer 1 -> dw_min:9.8546e-01  dw_max:1.0120e+00 lr:1.0000e-02
2023-04-02 07:49:37,584 ADAM: Layer 2 -> dw_min:9.8546e-01  dw_max:1.0149e+00 lr:1.0000e-02
2023-04-02 07:49:37,584 ADAM: Layer 3 -> dw_min:9.9290e-01  dw_max:1.0053e+00 lr:1.0000e-02
2023-04-02 07:49:37,599 			Learning rate: weights:   1.000e-02    
2023-04-02 07:49:37,599 			Last test performance: 97.48%
2023-04-02 07:49:37,599 ----------------
2023-04-02 07:49:39,476   43  =>  77   		Training 486 pattern with 98.75% 	Forward time: 	 1.76 sec
2023-04-02 07:49:39,476 			Loss:    3.073e-02    			Backward time: 	 0.11 sec 
2023-04-02 07:49:39,477 ADAM: Layer 0 -> dw_min:9.9622e-01  dw_max:1.0036e+00 lr:1.0000e-02
2023-04-02 07:49:39,477 ADAM: Layer 1 -> dw_min:9.8694e-01  dw_max:1.0108e+00 lr:1.0000e-02
2023-04-02 07:49:39,477 ADAM: Layer 2 -> dw_min:9.8691e-01  dw_max:1.0137e+00 lr:1.0000e-02
2023-04-02 07:49:39,477 ADAM: Layer 3 -> dw_min:9.9361e-01  dw_max:1.0051e+00 lr:1.0000e-02
2023-04-02 07:49:39,492 			Learning rate: weights:   1.000e-02    
2023-04-02 07:49:39,492 			Last test performance: 97.48%
2023-04-02 07:49:39,492 ----------------
2023-04-02 07:49:41,370   43  =>  78   		Training 486 pattern with 99.17% 	Forward time: 	 1.76 sec
2023-04-02 07:49:41,370 			Loss:    2.827e-02    			Backward time: 	 0.11 sec 
2023-04-02 07:49:41,370 ADAM: Layer 0 -> dw_min:9.9655e-01  dw_max:1.0036e+00 lr:1.0000e-02
2023-04-02 07:49:41,370 ADAM: Layer 1 -> dw_min:9.8820e-01  dw_max:1.0096e+00 lr:1.0000e-02
2023-04-02 07:49:41,370 ADAM: Layer 2 -> dw_min:9.8821e-01  dw_max:1.0124e+00 lr:1.0000e-02
2023-04-02 07:49:41,370 ADAM: Layer 3 -> dw_min:9.9424e-01  dw_max:1.0046e+00 lr:1.0000e-02
2023-04-02 07:49:41,385 			Learning rate: weights:   1.000e-02    
2023-04-02 07:49:41,385 			Last test performance: 97.48%
2023-04-02 07:49:41,385 ----------------
2023-04-02 07:49:43,235   43  =>  79   		Training 486 pattern with 99.38% 	Forward time: 	 1.74 sec
2023-04-02 07:49:43,235 			Loss:    1.521e-02    			Backward time: 	 0.11 sec 
2023-04-02 07:49:43,235 ADAM: Layer 0 -> dw_min:9.9639e-01  dw_max:1.0033e+00 lr:1.0000e-02
2023-04-02 07:49:43,235 ADAM: Layer 1 -> dw_min:9.8942e-01  dw_max:1.0086e+00 lr:1.0000e-02
2023-04-02 07:49:43,235 ADAM: Layer 2 -> dw_min:9.8939e-01  dw_max:1.0111e+00 lr:1.0000e-02
2023-04-02 07:49:43,235 ADAM: Layer 3 -> dw_min:9.9482e-01  dw_max:1.0041e+00 lr:1.0000e-02
2023-04-02 07:49:43,268 			Learning rate: weights:   1.000e-02    
2023-04-02 07:49:43,268 			Last test performance: 97.48%
2023-04-02 07:49:43,268 ----------------
2023-04-02 07:49:45,167   43  =>  80   		Training 486 pattern with 97.71% 	Forward time: 	 1.79 sec
2023-04-02 07:49:45,168 			Loss:    7.047e-02    			Backward time: 	 0.11 sec 
2023-04-02 07:49:45,168 ADAM: Layer 0 -> dw_min:9.9622e-01  dw_max:1.0037e+00 lr:1.0000e-02
2023-04-02 07:49:45,168 ADAM: Layer 1 -> dw_min:9.8880e-01  dw_max:1.0112e+00 lr:1.0000e-02
2023-04-02 07:49:45,168 ADAM: Layer 2 -> dw_min:9.8622e-01  dw_max:1.0139e+00 lr:1.0000e-02
2023-04-02 07:49:45,168 ADAM: Layer 3 -> dw_min:9.9533e-01  dw_max:1.0048e+00 lr:1.0000e-02
2023-04-02 07:49:45,267 			Learning rate: weights:   1.000e-02    
2023-04-02 07:49:45,268 			Last test performance: 97.48%
2023-04-02 07:49:45,268 ----------------
2023-04-02 07:49:47,166   43  =>  81   		Training 486 pattern with 98.54% 	Forward time: 	 1.78 sec
2023-04-02 07:49:47,166 			Loss:    3.177e-02    			Backward time: 	 0.11 sec 
2023-04-02 07:49:47,166 ADAM: Layer 0 -> dw_min:9.9692e-01  dw_max:1.0037e+00 lr:1.0000e-02
2023-04-02 07:49:47,166 ADAM: Layer 1 -> dw_min:9.8988e-01  dw_max:1.0102e+00 lr:1.0000e-02
2023-04-02 07:49:47,166 ADAM: Layer 2 -> dw_min:9.8759e-01  dw_max:1.0127e+00 lr:1.0000e-02
2023-04-02 07:49:47,166 ADAM: Layer 3 -> dw_min:9.9580e-01  dw_max:1.0063e+00 lr:1.0000e-02
2023-04-02 07:49:47,239 			Learning rate: weights:   1.000e-02    
2023-04-02 07:49:47,239 			Last test performance: 97.48%
2023-04-02 07:49:47,239 ----------------
2023-04-02 07:49:49,143   43  =>  82   		Training 486 pattern with 98.12% 	Forward time: 	 1.79 sec
2023-04-02 07:49:49,143 			Loss:    4.835e-02    			Backward time: 	 0.11 sec 
2023-04-02 07:49:49,143 ADAM: Layer 0 -> dw_min:9.9579e-01  dw_max:1.0035e+00 lr:1.0000e-02
2023-04-02 07:49:49,144 ADAM: Layer 1 -> dw_min:9.8764e-01  dw_max:1.0142e+00 lr:1.0000e-02
2023-04-02 07:49:49,144 ADAM: Layer 2 -> dw_min:9.8428e-01  dw_max:1.0127e+00 lr:1.0000e-02
2023-04-02 07:49:49,144 ADAM: Layer 3 -> dw_min:9.9487e-01  dw_max:1.0056e+00 lr:1.0000e-02
2023-04-02 07:49:49,218 			Learning rate: weights:   1.000e-02    
2023-04-02 07:49:49,218 			Last test performance: 97.48%
2023-04-02 07:49:49,218 ----------------
2023-04-02 07:49:51,101   43  =>  83   		Training 486 pattern with 97.29% 	Forward time: 	 1.77 sec
2023-04-02 07:49:51,102 			Loss:    7.726e-02    			Backward time: 	 0.11 sec 
2023-04-02 07:49:51,102 ADAM: Layer 0 -> dw_min:9.9627e-01  dw_max:1.0037e+00 lr:1.0000e-02
2023-04-02 07:49:51,102 ADAM: Layer 1 -> dw_min:9.8628e-01  dw_max:1.0131e+00 lr:1.0000e-02
2023-04-02 07:49:51,102 ADAM: Layer 2 -> dw_min:9.8425e-01  dw_max:1.0157e+00 lr:1.0000e-02
2023-04-02 07:49:51,102 ADAM: Layer 3 -> dw_min:9.9538e-01  dw_max:1.0074e+00 lr:1.0000e-02
2023-04-02 07:49:51,194 			Learning rate: weights:   1.000e-02    
2023-04-02 07:49:51,194 			Last test performance: 97.48%
2023-04-02 07:49:51,194 ----------------
2023-04-02 07:49:53,124   43  =>  84   		Training 486 pattern with 99.38% 	Forward time: 	 1.82 sec
2023-04-02 07:49:53,124 			Loss:    2.438e-02    			Backward time: 	 0.11 sec 
2023-04-02 07:49:53,124 ADAM: Layer 0 -> dw_min:9.9641e-01  dw_max:1.0032e+00 lr:1.0000e-02
2023-04-02 07:49:53,124 ADAM: Layer 1 -> dw_min:9.8751e-01  dw_max:1.0151e+00 lr:1.0000e-02
2023-04-02 07:49:53,125 ADAM: Layer 2 -> dw_min:9.8500e-01  dw_max:1.0149e+00 lr:1.0000e-02
2023-04-02 07:49:53,125 ADAM: Layer 3 -> dw_min:9.9526e-01  dw_max:1.0067e+00 lr:1.0000e-02
2023-04-02 07:49:53,196 			Learning rate: weights:   1.000e-02    
2023-04-02 07:49:53,196 			Last test performance: 97.48%
2023-04-02 07:49:53,196 ----------------
2023-04-02 07:49:55,120   43  =>  85   		Training 486 pattern with 98.75% 	Forward time: 	 1.81 sec
2023-04-02 07:49:55,120 			Loss:    3.079e-02    			Backward time: 	 0.11 sec 
2023-04-02 07:49:55,120 ADAM: Layer 0 -> dw_min:9.9651e-01  dw_max:1.0032e+00 lr:1.0000e-02
2023-04-02 07:49:55,120 ADAM: Layer 1 -> dw_min:9.8480e-01  dw_max:1.0136e+00 lr:1.0000e-02
2023-04-02 07:49:55,120 ADAM: Layer 2 -> dw_min:9.8480e-01  dw_max:1.0134e+00 lr:1.0000e-02
2023-04-02 07:49:55,120 ADAM: Layer 3 -> dw_min:9.9497e-01  dw_max:1.0060e+00 lr:1.0000e-02
2023-04-02 07:49:55,151 			Learning rate: weights:   1.000e-02    
2023-04-02 07:49:55,151 			Last test performance: 97.48%
2023-04-02 07:49:55,151 ----------------
2023-04-02 07:49:57,028   43  =>  86   		Training 486 pattern with 98.75% 	Forward time: 	 1.76 sec
2023-04-02 07:49:57,029 			Loss:    2.629e-02    			Backward time: 	 0.11 sec 
2023-04-02 07:49:57,029 ADAM: Layer 0 -> dw_min:9.9655e-01  dw_max:1.0031e+00 lr:1.0000e-02
2023-04-02 07:49:57,029 ADAM: Layer 1 -> dw_min:9.8621e-01  dw_max:1.0122e+00 lr:1.0000e-02
2023-04-02 07:49:57,029 ADAM: Layer 2 -> dw_min:9.8631e-01  dw_max:1.0148e+00 lr:1.0000e-02
2023-04-02 07:49:57,029 ADAM: Layer 3 -> dw_min:9.9547e-01  dw_max:1.0054e+00 lr:1.0000e-02
2023-04-02 07:49:57,118 			Learning rate: weights:   1.000e-02    
2023-04-02 07:49:57,118 			Last test performance: 97.48%
2023-04-02 07:49:57,118 ----------------
2023-04-02 07:49:59,010   43  =>  87   		Training 486 pattern with 98.75% 	Forward time: 	 1.78 sec
2023-04-02 07:49:59,010 			Loss:    3.781e-02    			Backward time: 	 0.11 sec 
2023-04-02 07:49:59,010 ADAM: Layer 0 -> dw_min:9.9681e-01  dw_max:1.0034e+00 lr:1.0000e-02
2023-04-02 07:49:59,011 ADAM: Layer 1 -> dw_min:9.8750e-01  dw_max:1.0118e+00 lr:1.0000e-02
2023-04-02 07:49:59,011 ADAM: Layer 2 -> dw_min:9.8357e-01  dw_max:1.0133e+00 lr:1.0000e-02
2023-04-02 07:49:59,011 ADAM: Layer 3 -> dw_min:9.9356e-01  dw_max:1.0095e+00 lr:1.0000e-02
2023-04-02 07:49:59,083 			Learning rate: weights:   1.000e-02    
2023-04-02 07:49:59,083 			Last test performance: 97.48%
2023-04-02 07:49:59,083 ----------------
2023-04-02 07:50:00,975   43  =>  88   		Training 486 pattern with 98.75% 	Forward time: 	 1.78 sec
2023-04-02 07:50:00,975 			Loss:    4.791e-02    			Backward time: 	 0.11 sec 
2023-04-02 07:50:00,975 ADAM: Layer 0 -> dw_min:9.9628e-01  dw_max:1.0032e+00 lr:1.0000e-02
2023-04-02 07:50:00,975 ADAM: Layer 1 -> dw_min:9.8874e-01  dw_max:1.0106e+00 lr:1.0000e-02
2023-04-02 07:50:00,975 ADAM: Layer 2 -> dw_min:9.8518e-01  dw_max:1.0132e+00 lr:1.0000e-02
2023-04-02 07:50:00,975 ADAM: Layer 3 -> dw_min:9.9421e-01  dw_max:1.0085e+00 lr:1.0000e-02
2023-04-02 07:50:01,036 			Learning rate: weights:   1.000e-02    
2023-04-02 07:50:01,036 			Last test performance: 97.48%
2023-04-02 07:50:01,036 ----------------
2023-04-02 07:50:02,932   43  =>  89   		Training 486 pattern with 98.54% 	Forward time: 	 1.78 sec
2023-04-02 07:50:02,932 			Loss:    3.546e-02    			Backward time: 	 0.11 sec 
2023-04-02 07:50:02,932 ADAM: Layer 0 -> dw_min:9.9669e-01  dw_max:1.0037e+00 lr:1.0000e-02
2023-04-02 07:50:02,932 ADAM: Layer 1 -> dw_min:9.8608e-01  dw_max:1.0138e+00 lr:1.0000e-02
2023-04-02 07:50:02,932 ADAM: Layer 2 -> dw_min:9.8470e-01  dw_max:1.0119e+00 lr:1.0000e-02
2023-04-02 07:50:02,932 ADAM: Layer 3 -> dw_min:9.9478e-01  dw_max:1.0077e+00 lr:1.0000e-02
2023-04-02 07:50:03,013 			Learning rate: weights:   1.000e-02    
2023-04-02 07:50:03,013 			Last test performance: 97.48%
2023-04-02 07:50:03,013 ----------------
2023-04-02 07:50:04,895   43  =>  90   		Training 486 pattern with 98.54% 	Forward time: 	 1.77 sec
2023-04-02 07:50:04,895 			Loss:    5.352e-02    			Backward time: 	 0.11 sec 
2023-04-02 07:50:04,895 ADAM: Layer 0 -> dw_min:9.9636e-01  dw_max:1.0039e+00 lr:1.0000e-02
2023-04-02 07:50:04,895 ADAM: Layer 1 -> dw_min:9.8794e-01  dw_max:1.0124e+00 lr:1.0000e-02
2023-04-02 07:50:04,895 ADAM: Layer 2 -> dw_min:9.8431e-01  dw_max:1.0159e+00 lr:1.0000e-02
2023-04-02 07:50:04,896 ADAM: Layer 3 -> dw_min:9.9530e-01  dw_max:1.0069e+00 lr:1.0000e-02
2023-04-02 07:50:04,967 			Learning rate: weights:   1.000e-02    
2023-04-02 07:50:04,967 			Last test performance: 97.48%
2023-04-02 07:50:04,967 ----------------
2023-04-02 07:50:06,890   43  =>  91   		Training 486 pattern with 98.96% 	Forward time: 	 1.81 sec
2023-04-02 07:50:06,890 			Loss:    3.524e-02    			Backward time: 	 0.11 sec 
2023-04-02 07:50:06,890 ADAM: Layer 0 -> dw_min:9.9664e-01  dw_max:1.0038e+00 lr:1.0000e-02
2023-04-02 07:50:06,891 ADAM: Layer 1 -> dw_min:9.8552e-01  dw_max:1.0151e+00 lr:1.0000e-02
2023-04-02 07:50:06,891 ADAM: Layer 2 -> dw_min:9.8587e-01  dw_max:1.0148e+00 lr:1.0000e-02
2023-04-02 07:50:06,891 ADAM: Layer 3 -> dw_min:9.9531e-01  dw_max:1.0062e+00 lr:1.0000e-02
2023-04-02 07:50:06,910 			Learning rate: weights:   1.000e-02    
2023-04-02 07:50:06,910 			Last test performance: 97.48%
2023-04-02 07:50:06,910 ----------------
2023-04-02 07:50:08,814   43  =>  92   		Training 486 pattern with 98.75% 	Forward time: 	 1.79 sec
2023-04-02 07:50:08,814 			Loss:    4.111e-02    			Backward time: 	 0.11 sec 
2023-04-02 07:50:08,814 ADAM: Layer 0 -> dw_min:9.9657e-01  dw_max:1.0032e+00 lr:1.0000e-02
2023-04-02 07:50:08,814 ADAM: Layer 1 -> dw_min:9.8698e-01  dw_max:1.0136e+00 lr:1.0000e-02
2023-04-02 07:50:08,814 ADAM: Layer 2 -> dw_min:9.8296e-01  dw_max:1.0133e+00 lr:1.0000e-02
2023-04-02 07:50:08,814 ADAM: Layer 3 -> dw_min:9.9398e-01  dw_max:1.0068e+00 lr:1.0000e-02
2023-04-02 07:50:08,829 			Learning rate: weights:   1.000e-02    
2023-04-02 07:50:08,829 			Last test performance: 97.48%
2023-04-02 07:50:08,829 ----------------
2023-04-02 07:50:10,766   43  =>  93   		Training 486 pattern with 98.75% 	Forward time: 	 1.82 sec
2023-04-02 07:50:10,766 			Loss:    3.866e-02    			Backward time: 	 0.11 sec 
2023-04-02 07:50:10,766 ADAM: Layer 0 -> dw_min:9.9696e-01  dw_max:1.0038e+00 lr:1.0000e-02
2023-04-02 07:50:10,767 ADAM: Layer 1 -> dw_min:9.8800e-01  dw_max:1.0129e+00 lr:1.0000e-02
2023-04-02 07:50:10,767 ADAM: Layer 2 -> dw_min:9.8466e-01  dw_max:1.0135e+00 lr:1.0000e-02
2023-04-02 07:50:10,767 ADAM: Layer 3 -> dw_min:9.9457e-01  dw_max:1.0061e+00 lr:1.0000e-02
2023-04-02 07:50:10,839 			Learning rate: weights:   1.000e-02    
2023-04-02 07:50:10,839 			Last test performance: 97.48%
2023-04-02 07:50:10,839 ----------------
2023-04-02 07:50:12,737   43  =>  94   		Training 486 pattern with 98.33% 	Forward time: 	 1.78 sec
2023-04-02 07:50:12,737 			Loss:    2.734e-02    			Backward time: 	 0.11 sec 
2023-04-02 07:50:12,737 ADAM: Layer 0 -> dw_min:9.9657e-01  dw_max:1.0032e+00 lr:1.0000e-02
2023-04-02 07:50:12,737 ADAM: Layer 1 -> dw_min:9.8919e-01  dw_max:1.0123e+00 lr:1.0000e-02
2023-04-02 07:50:12,737 ADAM: Layer 2 -> dw_min:9.8553e-01  dw_max:1.0123e+00 lr:1.0000e-02
2023-04-02 07:50:12,737 ADAM: Layer 3 -> dw_min:9.9511e-01  dw_max:1.0059e+00 lr:1.0000e-02
2023-04-02 07:50:12,836 			Learning rate: weights:   1.000e-02    
2023-04-02 07:50:12,837 			Last test performance: 97.48%
2023-04-02 07:50:12,837 ----------------
2023-04-02 07:50:14,711   43  =>  95   		Training 486 pattern with 99.17% 	Forward time: 	 1.76 sec
2023-04-02 07:50:14,711 			Loss:    2.201e-02    			Backward time: 	 0.11 sec 
2023-04-02 07:50:14,711 ADAM: Layer 0 -> dw_min:9.9693e-01  dw_max:1.0036e+00 lr:1.0000e-02
2023-04-02 07:50:14,711 ADAM: Layer 1 -> dw_min:9.8587e-01  dw_max:1.0133e+00 lr:1.0000e-02
2023-04-02 07:50:14,711 ADAM: Layer 2 -> dw_min:9.8428e-01  dw_max:1.0157e+00 lr:1.0000e-02
2023-04-02 07:50:14,712 ADAM: Layer 3 -> dw_min:9.9559e-01  dw_max:1.0059e+00 lr:1.0000e-02
2023-04-02 07:50:14,785 			Learning rate: weights:   1.000e-02    
2023-04-02 07:50:14,785 			Last test performance: 97.48%
2023-04-02 07:50:14,785 ----------------
2023-04-02 07:50:16,756   43  =>  96   		Training 486 pattern with 98.75% 	Forward time: 	 1.86 sec
2023-04-02 07:50:16,756 			Loss:    4.609e-02    			Backward time: 	 0.11 sec 
2023-04-02 07:50:16,756 ADAM: Layer 0 -> dw_min:9.9677e-01  dw_max:1.0032e+00 lr:1.0000e-02
2023-04-02 07:50:16,756 ADAM: Layer 1 -> dw_min:9.8727e-01  dw_max:1.0120e+00 lr:1.0000e-02
2023-04-02 07:50:16,756 ADAM: Layer 2 -> dw_min:9.8582e-01  dw_max:1.0141e+00 lr:1.0000e-02
2023-04-02 07:50:16,756 ADAM: Layer 3 -> dw_min:9.9324e-01  dw_max:1.0053e+00 lr:1.0000e-02
2023-04-02 07:50:16,772 			Learning rate: weights:   1.000e-02    
2023-04-02 07:50:16,772 			Last test performance: 97.48%
2023-04-02 07:50:16,772 ----------------
2023-04-02 07:50:18,664   43  =>  97   		Training 486 pattern with 98.33% 	Forward time: 	 1.78 sec
2023-04-02 07:50:18,664 			Loss:    4.443e-02    			Backward time: 	 0.11 sec 
2023-04-02 07:50:18,664 ADAM: Layer 0 -> dw_min:9.9661e-01  dw_max:1.0034e+00 lr:1.0000e-02
2023-04-02 07:50:18,664 ADAM: Layer 1 -> dw_min:9.8620e-01  dw_max:1.0113e+00 lr:1.0000e-02
2023-04-02 07:50:18,664 ADAM: Layer 2 -> dw_min:9.8436e-01  dw_max:1.0148e+00 lr:1.0000e-02
2023-04-02 07:50:18,664 ADAM: Layer 3 -> dw_min:9.9391e-01  dw_max:1.0048e+00 lr:1.0000e-02
2023-04-02 07:50:18,680 			Learning rate: weights:   1.000e-02    
2023-04-02 07:50:18,680 			Last test performance: 97.48%
2023-04-02 07:50:18,680 ----------------
2023-04-02 07:50:20,565   43  =>  98   		Training 486 pattern with 97.92% 	Forward time: 	 1.77 sec
2023-04-02 07:50:20,565 			Loss:    4.914e-02    			Backward time: 	 0.11 sec 
2023-04-02 07:50:20,565 ADAM: Layer 0 -> dw_min:9.9622e-01  dw_max:1.0032e+00 lr:1.0000e-02
2023-04-02 07:50:20,565 ADAM: Layer 1 -> dw_min:9.8756e-01  dw_max:1.0146e+00 lr:1.0000e-02
2023-04-02 07:50:20,565 ADAM: Layer 2 -> dw_min:9.8591e-01  dw_max:1.0133e+00 lr:1.0000e-02
2023-04-02 07:50:20,565 ADAM: Layer 3 -> dw_min:9.9452e-01  dw_max:1.0049e+00 lr:1.0000e-02
2023-04-02 07:50:20,641 			Learning rate: weights:   1.000e-02    
2023-04-02 07:50:20,641 			Last test performance: 97.48%
2023-04-02 07:50:20,641 ----------------
2023-04-02 07:50:22,498   43  =>  99   		Training 486 pattern with 97.50% 	Forward time: 	 1.74 sec
2023-04-02 07:50:22,499 			Loss:    3.794e-02    			Backward time: 	 0.11 sec 
2023-04-02 07:50:22,499 ADAM: Layer 0 -> dw_min:9.9610e-01  dw_max:1.0038e+00 lr:1.0000e-02
2023-04-02 07:50:22,499 ADAM: Layer 1 -> dw_min:9.8655e-01  dw_max:1.0191e+00 lr:1.0000e-02
2023-04-02 07:50:22,499 ADAM: Layer 2 -> dw_min:9.8527e-01  dw_max:1.0152e+00 lr:1.0000e-02
2023-04-02 07:50:22,499 ADAM: Layer 3 -> dw_min:9.9506e-01  dw_max:1.0063e+00 lr:1.0000e-02
2023-04-02 07:50:22,515 			Learning rate: weights:   1.000e-02    
2023-04-02 07:50:22,515 			Last test performance: 97.48%
2023-04-02 07:50:22,515 ----------------
2023-04-02 07:50:24,399   43  => 100   		Training 486 pattern with 98.75% 	Forward time: 	 1.77 sec
2023-04-02 07:50:24,399 			Loss:    3.275e-02    			Backward time: 	 0.11 sec 
2023-04-02 07:50:24,399 ADAM: Layer 0 -> dw_min:9.9611e-01  dw_max:1.0036e+00 lr:1.0000e-02
2023-04-02 07:50:24,400 ADAM: Layer 1 -> dw_min:9.8789e-01  dw_max:1.0174e+00 lr:1.0000e-02
2023-04-02 07:50:24,400 ADAM: Layer 2 -> dw_min:9.8674e-01  dw_max:1.0155e+00 lr:1.0000e-02
2023-04-02 07:50:24,400 ADAM: Layer 3 -> dw_min:9.9518e-01  dw_max:1.0074e+00 lr:1.0000e-02
2023-04-02 07:50:24,491 			Learning rate: weights:   1.000e-02    
2023-04-02 07:50:24,491 			Last test performance: 97.48%
2023-04-02 07:50:24,491 ----------------
2023-04-02 07:50:26,384   43  => 101   		Training 486 pattern with 99.38% 	Forward time: 	 1.78 sec
2023-04-02 07:50:26,384 			Loss:    1.874e-02    			Backward time: 	 0.11 sec 
2023-04-02 07:50:26,384 ADAM: Layer 0 -> dw_min:9.9657e-01  dw_max:1.0028e+00 lr:1.0000e-02
2023-04-02 07:50:26,384 ADAM: Layer 1 -> dw_min:9.8928e-01  dw_max:1.0156e+00 lr:1.0000e-02
2023-04-02 07:50:26,384 ADAM: Layer 2 -> dw_min:9.8806e-01  dw_max:1.0140e+00 lr:1.0000e-02
2023-04-02 07:50:26,384 ADAM: Layer 3 -> dw_min:9.8856e-01  dw_max:1.0067e+00 lr:1.0000e-02
2023-04-02 07:50:26,445 			Learning rate: weights:   1.000e-02    
2023-04-02 07:50:26,445 			Last test performance: 97.48%
2023-04-02 07:50:26,445 ----------------
2023-04-02 07:50:28,340   43  => 102   		Training 486 pattern with 98.54% 	Forward time: 	 1.78 sec
2023-04-02 07:50:28,341 			Loss:    4.905e-02    			Backward time: 	 0.11 sec 
2023-04-02 07:50:28,341 ADAM: Layer 0 -> dw_min:9.9653e-01  dw_max:1.0036e+00 lr:1.0000e-02
2023-04-02 07:50:28,341 ADAM: Layer 1 -> dw_min:9.8647e-01  dw_max:1.0170e+00 lr:1.0000e-02
2023-04-02 07:50:28,341 ADAM: Layer 2 -> dw_min:9.8649e-01  dw_max:1.0144e+00 lr:1.0000e-02
2023-04-02 07:50:28,341 ADAM: Layer 3 -> dw_min:9.8970e-01  dw_max:1.0060e+00 lr:1.0000e-02
2023-04-02 07:50:28,413 			Learning rate: weights:   1.000e-02    
2023-04-02 07:50:28,413 			Last test performance: 97.48%
2023-04-02 07:50:28,413 ----------------
2023-04-02 07:50:30,278   43  => 103   		Training 486 pattern with 99.17% 	Forward time: 	 1.75 sec
2023-04-02 07:50:30,278 			Loss:    1.867e-02    			Backward time: 	 0.11 sec 
2023-04-02 07:50:30,278 ADAM: Layer 0 -> dw_min:9.9665e-01  dw_max:1.0033e+00 lr:1.0000e-02
2023-04-02 07:50:30,278 ADAM: Layer 1 -> dw_min:9.8496e-01  dw_max:1.0155e+00 lr:1.0000e-02
2023-04-02 07:50:30,279 ADAM: Layer 2 -> dw_min:9.8448e-01  dw_max:1.0131e+00 lr:1.0000e-02
2023-04-02 07:50:30,279 ADAM: Layer 3 -> dw_min:9.9072e-01  dw_max:1.0057e+00 lr:1.0000e-02
2023-04-02 07:50:30,294 			Learning rate: weights:   1.000e-02    
2023-04-02 07:50:30,294 			Last test performance: 97.48%
2023-04-02 07:50:30,294 ----------------
2023-04-02 07:50:32,178   43  => 104   		Training 486 pattern with 97.92% 	Forward time: 	 1.77 sec
2023-04-02 07:50:32,178 			Loss:    4.935e-02    			Backward time: 	 0.11 sec 
2023-04-02 07:50:32,179 ADAM: Layer 0 -> dw_min:9.9592e-01  dw_max:1.0034e+00 lr:1.0000e-02
2023-04-02 07:50:32,179 ADAM: Layer 1 -> dw_min:9.8474e-01  dw_max:1.0160e+00 lr:1.0000e-02
2023-04-02 07:50:32,179 ADAM: Layer 2 -> dw_min:9.8602e-01  dw_max:1.0128e+00 lr:1.0000e-02
2023-04-02 07:50:32,179 ADAM: Layer 3 -> dw_min:9.9164e-01  dw_max:1.0052e+00 lr:1.0000e-02
2023-04-02 07:50:32,221 			Learning rate: weights:   1.000e-02    
2023-04-02 07:50:32,221 			Last test performance: 97.48%
2023-04-02 07:50:32,221 ----------------
2023-04-02 07:50:34,114   43  => 105   		Training 486 pattern with 97.92% 	Forward time: 	 1.78 sec
2023-04-02 07:50:34,114 			Loss:    5.857e-02    			Backward time: 	 0.11 sec 
2023-04-02 07:50:34,114 ADAM: Layer 0 -> dw_min:9.9475e-01  dw_max:1.0038e+00 lr:1.0000e-02
2023-04-02 07:50:34,114 ADAM: Layer 1 -> dw_min:9.8325e-01  dw_max:1.0147e+00 lr:1.0000e-02
2023-04-02 07:50:34,115 ADAM: Layer 2 -> dw_min:9.8441e-01  dw_max:1.0148e+00 lr:1.0000e-02
2023-04-02 07:50:34,115 ADAM: Layer 3 -> dw_min:9.9245e-01  dw_max:1.0060e+00 lr:1.0000e-02
2023-04-02 07:50:34,130 			Learning rate: weights:   1.000e-02    
2023-04-02 07:50:34,130 			Last test performance: 97.48%
2023-04-02 07:50:34,130 ----------------
2023-04-02 07:50:36,033   43  => 106   		Training 486 pattern with 97.92% 	Forward time: 	 1.79 sec
2023-04-02 07:50:36,033 			Loss:    4.907e-02    			Backward time: 	 0.11 sec 
2023-04-02 07:50:36,033 ADAM: Layer 0 -> dw_min:9.9406e-01  dw_max:1.0046e+00 lr:1.0000e-02
2023-04-02 07:50:36,033 ADAM: Layer 1 -> dw_min:9.8474e-01  dw_max:1.0146e+00 lr:1.0000e-02
2023-04-02 07:50:36,033 ADAM: Layer 2 -> dw_min:9.8596e-01  dw_max:1.0155e+00 lr:1.0000e-02
2023-04-02 07:50:36,033 ADAM: Layer 3 -> dw_min:9.9328e-01  dw_max:1.0096e+00 lr:1.0000e-02
2023-04-02 07:50:36,144 			Learning rate: weights:   1.000e-02    
2023-04-02 07:50:36,144 			Last test performance: 97.48%
2023-04-02 07:50:36,144 ----------------
2023-04-02 07:50:38,056   43  => 107   		Training 486 pattern with 97.50% 	Forward time: 	 1.80 sec
2023-04-02 07:50:38,056 			Loss:    5.825e-02    			Backward time: 	 0.11 sec 
2023-04-02 07:50:38,056 ADAM: Layer 0 -> dw_min:9.9281e-01  dw_max:1.0048e+00 lr:1.0000e-02
2023-04-02 07:50:38,056 ADAM: Layer 1 -> dw_min:9.8496e-01  dw_max:1.0138e+00 lr:1.0000e-02
2023-04-02 07:50:38,056 ADAM: Layer 2 -> dw_min:9.8167e-01  dw_max:1.0153e+00 lr:1.0000e-02
2023-04-02 07:50:38,056 ADAM: Layer 3 -> dw_min:9.9384e-01  dw_max:1.0140e+00 lr:1.0000e-02
2023-04-02 07:50:38,146 			Learning rate: weights:   1.000e-02    
2023-04-02 07:50:38,146 			Last test performance: 97.48%
2023-04-02 07:50:38,146 ----------------
2023-04-02 07:50:40,027   43  => 108   		Training 486 pattern with 97.92% 	Forward time: 	 1.77 sec
2023-04-02 07:50:40,027 			Loss:    4.342e-02    			Backward time: 	 0.11 sec 
2023-04-02 07:50:40,028 ADAM: Layer 0 -> dw_min:9.9325e-01  dw_max:1.0053e+00 lr:1.0000e-02
2023-04-02 07:50:40,028 ADAM: Layer 1 -> dw_min:9.8484e-01  dw_max:1.0144e+00 lr:1.0000e-02
2023-04-02 07:50:40,028 ADAM: Layer 2 -> dw_min:9.8344e-01  dw_max:1.0146e+00 lr:1.0000e-02
2023-04-02 07:50:40,028 ADAM: Layer 3 -> dw_min:9.9445e-01  dw_max:1.0126e+00 lr:1.0000e-02
2023-04-02 07:50:40,043 			Learning rate: weights:   1.000e-02    
2023-04-02 07:50:40,043 			Last test performance: 97.48%
2023-04-02 07:50:40,043 ----------------
2023-04-02 07:50:41,956   43  => 109   		Training 486 pattern with 98.12% 	Forward time: 	 1.80 sec
2023-04-02 07:50:41,956 			Loss:    4.317e-02    			Backward time: 	 0.11 sec 
2023-04-02 07:50:41,956 ADAM: Layer 0 -> dw_min:9.9319e-01  dw_max:1.0055e+00 lr:1.0000e-02
2023-04-02 07:50:41,956 ADAM: Layer 1 -> dw_min:9.8215e-01  dw_max:1.0150e+00 lr:1.0000e-02
2023-04-02 07:50:41,956 ADAM: Layer 2 -> dw_min:9.8411e-01  dw_max:1.0163e+00 lr:1.0000e-02
2023-04-02 07:50:41,956 ADAM: Layer 3 -> dw_min:9.9452e-01  dw_max:1.0113e+00 lr:1.0000e-02
2023-04-02 07:50:41,972 			Learning rate: weights:   1.000e-02    
2023-04-02 07:50:41,972 			Last test performance: 97.48%
2023-04-02 07:50:41,972 ----------------
2023-04-02 07:50:43,867   43  => 110   		Training 486 pattern with 98.75% 	Forward time: 	 1.78 sec
2023-04-02 07:50:43,867 			Loss:    3.592e-02    			Backward time: 	 0.11 sec 
2023-04-02 07:50:43,867 ADAM: Layer 0 -> dw_min:9.9420e-01  dw_max:1.0054e+00 lr:1.0000e-02
2023-04-02 07:50:43,867 ADAM: Layer 1 -> dw_min:9.8319e-01  dw_max:1.0175e+00 lr:1.0000e-02
2023-04-02 07:50:43,868 ADAM: Layer 2 -> dw_min:9.8447e-01  dw_max:1.0151e+00 lr:1.0000e-02
2023-04-02 07:50:43,868 ADAM: Layer 3 -> dw_min:9.9507e-01  dw_max:1.0102e+00 lr:1.0000e-02
2023-04-02 07:50:43,939 			Learning rate: weights:   1.000e-02    
2023-04-02 07:50:43,939 			Last test performance: 97.48%
2023-04-02 07:50:43,939 ----------------
2023-04-02 07:50:45,813   43  => 111   		Training 486 pattern with 98.54% 	Forward time: 	 1.76 sec
2023-04-02 07:50:45,813 			Loss:    5.251e-02    			Backward time: 	 0.11 sec 
2023-04-02 07:50:45,813 ADAM: Layer 0 -> dw_min:9.9444e-01  dw_max:1.0051e+00 lr:1.0000e-02
2023-04-02 07:50:45,813 ADAM: Layer 1 -> dw_min:9.8362e-01  dw_max:1.0157e+00 lr:1.0000e-02
2023-04-02 07:50:45,813 ADAM: Layer 2 -> dw_min:9.8456e-01  dw_max:1.0153e+00 lr:1.0000e-02
2023-04-02 07:50:45,813 ADAM: Layer 3 -> dw_min:9.9471e-01  dw_max:1.0092e+00 lr:1.0000e-02
2023-04-02 07:50:45,912 			Learning rate: weights:   1.000e-02    
2023-04-02 07:50:45,912 			Last test performance: 97.48%
2023-04-02 07:50:45,912 ----------------
2023-04-02 07:50:47,819   43  => 112   		Training 486 pattern with 98.33% 	Forward time: 	 1.79 sec
2023-04-02 07:50:47,819 			Loss:    4.433e-02    			Backward time: 	 0.11 sec 
2023-04-02 07:50:47,820 ADAM: Layer 0 -> dw_min:9.9543e-01  dw_max:1.0040e+00 lr:1.0000e-02
2023-04-02 07:50:47,820 ADAM: Layer 1 -> dw_min:9.8409e-01  dw_max:1.0142e+00 lr:1.0000e-02
2023-04-02 07:50:47,820 ADAM: Layer 2 -> dw_min:9.8573e-01  dw_max:1.0165e+00 lr:1.0000e-02
2023-04-02 07:50:47,820 ADAM: Layer 3 -> dw_min:9.9523e-01  dw_max:1.0082e+00 lr:1.0000e-02
2023-04-02 07:50:47,892 			Learning rate: weights:   1.000e-02    
2023-04-02 07:50:47,892 			Last test performance: 97.48%
2023-04-02 07:50:47,892 ----------------
2023-04-02 07:50:49,777   43  => 113   		Training 486 pattern with 99.17% 	Forward time: 	 1.77 sec
2023-04-02 07:50:49,777 			Loss:    2.347e-02    			Backward time: 	 0.11 sec 
2023-04-02 07:50:49,777 ADAM: Layer 0 -> dw_min:9.9606e-01  dw_max:1.0038e+00 lr:1.0000e-02
2023-04-02 07:50:49,777 ADAM: Layer 1 -> dw_min:9.8327e-01  dw_max:1.0146e+00 lr:1.0000e-02
2023-04-02 07:50:49,777 ADAM: Layer 2 -> dw_min:9.8708e-01  dw_max:1.0151e+00 lr:1.0000e-02
2023-04-02 07:50:49,777 ADAM: Layer 3 -> dw_min:9.9569e-01  dw_max:1.0074e+00 lr:1.0000e-02
2023-04-02 07:50:49,794 			Learning rate: weights:   1.000e-02    
2023-04-02 07:50:49,794 			Last test performance: 97.48%
2023-04-02 07:50:49,794 ----------------
2023-04-02 07:50:51,725   43  => 114   		Training 486 pattern with 98.54% 	Forward time: 	 1.82 sec
2023-04-02 07:50:51,725 			Loss:    2.689e-02    			Backward time: 	 0.11 sec 
2023-04-02 07:50:51,725 ADAM: Layer 0 -> dw_min:9.9598e-01  dw_max:1.0035e+00 lr:1.0000e-02
2023-04-02 07:50:51,726 ADAM: Layer 1 -> dw_min:9.7871e-01  dw_max:1.0143e+00 lr:1.0000e-02
2023-04-02 07:50:51,726 ADAM: Layer 2 -> dw_min:9.8434e-01  dw_max:1.0158e+00 lr:1.0000e-02
2023-04-02 07:50:51,726 ADAM: Layer 3 -> dw_min:9.9406e-01  dw_max:1.0067e+00 lr:1.0000e-02
2023-04-02 07:50:51,946 			Learning rate: weights:   1.000e-02    
2023-04-02 07:50:51,946 			Last test performance: 97.48%
2023-04-02 07:50:51,946 ----------------
2023-04-02 07:50:53,885   43  => 115   		Training 486 pattern with 98.75% 	Forward time: 	 1.83 sec
2023-04-02 07:50:53,885 			Loss:    2.852e-02    			Backward time: 	 0.11 sec 
2023-04-02 07:50:53,885 ADAM: Layer 0 -> dw_min:9.9622e-01  dw_max:1.0040e+00 lr:1.0000e-02
2023-04-02 07:50:53,885 ADAM: Layer 1 -> dw_min:9.7897e-01  dw_max:1.0125e+00 lr:1.0000e-02
2023-04-02 07:50:53,885 ADAM: Layer 2 -> dw_min:9.8445e-01  dw_max:1.0151e+00 lr:1.0000e-02
2023-04-02 07:50:53,885 ADAM: Layer 3 -> dw_min:9.9465e-01  dw_max:1.0073e+00 lr:1.0000e-02
2023-04-02 07:50:53,976 			Learning rate: weights:   1.000e-02    
2023-04-02 07:50:53,976 			Last test performance: 97.48%
2023-04-02 07:50:53,976 ----------------
2023-04-02 07:50:55,890   43  => 116   		Training 486 pattern with 96.88% 	Forward time: 	 1.80 sec
2023-04-02 07:50:55,890 			Loss:    9.833e-02    			Backward time: 	 0.11 sec 
2023-04-02 07:50:55,890 ADAM: Layer 0 -> dw_min:9.9569e-01  dw_max:1.0037e+00 lr:1.0000e-02
2023-04-02 07:50:55,890 ADAM: Layer 1 -> dw_min:9.7813e-01  dw_max:1.0135e+00 lr:1.0000e-02
2023-04-02 07:50:55,890 ADAM: Layer 2 -> dw_min:9.8224e-01  dw_max:1.0193e+00 lr:1.0000e-02
2023-04-02 07:50:55,890 ADAM: Layer 3 -> dw_min:9.9498e-01  dw_max:1.0067e+00 lr:1.0000e-02
2023-04-02 07:50:55,906 			Learning rate: weights:   1.000e-02    
2023-04-02 07:50:55,906 			Last test performance: 97.48%
2023-04-02 07:50:55,906 ----------------
2023-04-02 07:50:57,801   43  => 117   		Training 486 pattern with 98.33% 	Forward time: 	 1.78 sec
2023-04-02 07:50:57,801 			Loss:    5.616e-02    			Backward time: 	 0.11 sec 
2023-04-02 07:50:57,801 ADAM: Layer 0 -> dw_min:9.9559e-01  dw_max:1.0040e+00 lr:1.0000e-02
2023-04-02 07:50:57,801 ADAM: Layer 1 -> dw_min:9.7991e-01  dw_max:1.0129e+00 lr:1.0000e-02
2023-04-02 07:50:57,801 ADAM: Layer 2 -> dw_min:9.7927e-01  dw_max:1.0174e+00 lr:1.0000e-02
2023-04-02 07:50:57,801 ADAM: Layer 3 -> dw_min:9.9145e-01  dw_max:1.0060e+00 lr:1.0000e-02
2023-04-02 07:50:57,894 			Learning rate: weights:   1.000e-02    
2023-04-02 07:50:57,894 			Last test performance: 97.48%
2023-04-02 07:50:57,894 ----------------
2023-04-02 07:50:59,780   43  => 118   		Training 486 pattern with 97.71% 	Forward time: 	 1.77 sec
2023-04-02 07:50:59,780 			Loss:    7.351e-02    			Backward time: 	 0.11 sec 
2023-04-02 07:50:59,780 ADAM: Layer 0 -> dw_min:9.9582e-01  dw_max:1.0036e+00 lr:1.0000e-02
2023-04-02 07:50:59,780 ADAM: Layer 1 -> dw_min:9.7970e-01  dw_max:1.0117e+00 lr:1.0000e-02
2023-04-02 07:50:59,780 ADAM: Layer 2 -> dw_min:9.7989e-01  dw_max:1.0163e+00 lr:1.0000e-02
2023-04-02 07:50:59,780 ADAM: Layer 3 -> dw_min:9.9226e-01  dw_max:1.0073e+00 lr:1.0000e-02
2023-04-02 07:50:59,852 			Learning rate: weights:   1.000e-02    
2023-04-02 07:50:59,852 			Last test performance: 97.48%
2023-04-02 07:50:59,852 ----------------
2023-04-02 07:51:01,728   43  => 119   		Training 486 pattern with 98.75% 	Forward time: 	 1.76 sec
2023-04-02 07:51:01,728 			Loss:    3.634e-02    			Backward time: 	 0.11 sec 
2023-04-02 07:51:01,728 ADAM: Layer 0 -> dw_min:9.9626e-01  dw_max:1.0036e+00 lr:1.0000e-02
2023-04-02 07:51:01,728 ADAM: Layer 1 -> dw_min:9.8143e-01  dw_max:1.0105e+00 lr:1.0000e-02
2023-04-02 07:51:01,728 ADAM: Layer 2 -> dw_min:9.8189e-01  dw_max:1.0147e+00 lr:1.0000e-02
2023-04-02 07:51:01,728 ADAM: Layer 3 -> dw_min:9.9303e-01  dw_max:1.0066e+00 lr:1.0000e-02
2023-04-02 07:51:01,822 			Learning rate: weights:   1.000e-02    
2023-04-02 07:51:01,822 			Last test performance: 97.48%
2023-04-02 07:51:01,822 ----------------
2023-04-02 07:51:03,741   43  => 120   		Training 486 pattern with 97.29% 	Forward time: 	 1.81 sec
2023-04-02 07:51:03,741 			Loss:    6.614e-02    			Backward time: 	 0.11 sec 
2023-04-02 07:51:03,741 ADAM: Layer 0 -> dw_min:9.9610e-01  dw_max:1.0039e+00 lr:1.0000e-02
2023-04-02 07:51:03,741 ADAM: Layer 1 -> dw_min:9.8259e-01  dw_max:1.0157e+00 lr:1.0000e-02
2023-04-02 07:51:03,741 ADAM: Layer 2 -> dw_min:9.8366e-01  dw_max:1.0158e+00 lr:1.0000e-02
2023-04-02 07:51:03,741 ADAM: Layer 3 -> dw_min:9.9372e-01  dw_max:1.0060e+00 lr:1.0000e-02
2023-04-02 07:51:03,796 			Learning rate: weights:   1.000e-02    
2023-04-02 07:51:03,796 			Last test performance: 97.48%
2023-04-02 07:51:03,796 ----------------
2023-04-02 07:51:05,671   43  => 121   		Training 486 pattern with 97.92% 	Forward time: 	 1.76 sec
2023-04-02 07:51:05,671 			Loss:    4.364e-02    			Backward time: 	 0.11 sec 
2023-04-02 07:51:05,671 ADAM: Layer 0 -> dw_min:9.9587e-01  dw_max:1.0038e+00 lr:1.0000e-02
2023-04-02 07:51:05,671 ADAM: Layer 1 -> dw_min:9.8369e-01  dw_max:1.0139e+00 lr:1.0000e-02
2023-04-02 07:51:05,671 ADAM: Layer 2 -> dw_min:9.8431e-01  dw_max:1.0156e+00 lr:1.0000e-02
2023-04-02 07:51:05,671 ADAM: Layer 3 -> dw_min:9.9434e-01  dw_max:1.0054e+00 lr:1.0000e-02
2023-04-02 07:51:05,703 			Learning rate: weights:   1.000e-02    
2023-04-02 07:51:05,703 			Last test performance: 97.48%
2023-04-02 07:51:05,703 ----------------
2023-04-02 07:51:07,602   43  => 122   		Training 486 pattern with 98.96% 	Forward time: 	 1.78 sec
2023-04-02 07:51:07,602 			Loss:    2.201e-02    			Backward time: 	 0.11 sec 
2023-04-02 07:51:07,603 ADAM: Layer 0 -> dw_min:9.9539e-01  dw_max:1.0043e+00 lr:1.0000e-02
2023-04-02 07:51:07,603 ADAM: Layer 1 -> dw_min:9.8468e-01  dw_max:1.0149e+00 lr:1.0000e-02
2023-04-02 07:51:07,604 ADAM: Layer 2 -> dw_min:9.8583e-01  dw_max:1.0141e+00 lr:1.0000e-02
2023-04-02 07:51:07,604 ADAM: Layer 3 -> dw_min:9.9447e-01  dw_max:1.0048e+00 lr:1.0000e-02
2023-04-02 07:51:07,661 			Learning rate: weights:   1.000e-02    
2023-04-02 07:51:07,661 			Last test performance: 97.48%
2023-04-02 07:51:07,661 ----------------
2023-04-02 07:51:09,538   43  => 123   		Training 486 pattern with 98.12% 	Forward time: 	 1.76 sec
2023-04-02 07:51:09,538 			Loss:    6.513e-02    			Backward time: 	 0.11 sec 
2023-04-02 07:51:09,538 ADAM: Layer 0 -> dw_min:9.9473e-01  dw_max:1.0039e+00 lr:1.0000e-02
2023-04-02 07:51:09,538 ADAM: Layer 1 -> dw_min:9.8490e-01  dw_max:1.0144e+00 lr:1.0000e-02
2023-04-02 07:51:09,539 ADAM: Layer 2 -> dw_min:9.8624e-01  dw_max:1.0159e+00 lr:1.0000e-02
2023-04-02 07:51:09,539 ADAM: Layer 3 -> dw_min:9.9511e-01  dw_max:1.0043e+00 lr:1.0000e-02
2023-04-02 07:51:09,554 			Learning rate: weights:   1.000e-02    
2023-04-02 07:51:09,554 			Last test performance: 97.48%
2023-04-02 07:51:09,554 ----------------
2023-04-02 07:51:11,437   43  => 124   		Training 486 pattern with 98.96% 	Forward time: 	 1.77 sec
2023-04-02 07:51:11,437 			Loss:    2.032e-02    			Backward time: 	 0.11 sec 
2023-04-02 07:51:11,437 ADAM: Layer 0 -> dw_min:9.9470e-01  dw_max:1.0040e+00 lr:1.0000e-02
2023-04-02 07:51:11,438 ADAM: Layer 1 -> dw_min:9.8364e-01  dw_max:1.0131e+00 lr:1.0000e-02
2023-04-02 07:51:11,438 ADAM: Layer 2 -> dw_min:9.8490e-01  dw_max:1.0153e+00 lr:1.0000e-02
2023-04-02 07:51:11,438 ADAM: Layer 3 -> dw_min:9.9527e-01  dw_max:1.0054e+00 lr:1.0000e-02
2023-04-02 07:51:11,495 
2023-04-02 07:51:11,495 Testing:
2023-04-02 07:51:11,586 		24 of 10000 with 91.67% 	 Time used:  0.09 sec
2023-04-02 07:51:11,673 		48 of 10000 with 91.67% 	 Time used:  0.09 sec
2023-04-02 07:51:11,758 		72 of 10000 with 94.44% 	 Time used:  0.08 sec
2023-04-02 07:51:11,850 		96 of 10000 with 95.83% 	 Time used:  0.09 sec
2023-04-02 07:51:11,938 		120 of 10000 with 96.67% 	 Time used:  0.09 sec
2023-04-02 07:51:12,028 		144 of 10000 with 95.83% 	 Time used:  0.09 sec
2023-04-02 07:51:12,113 		168 of 10000 with 96.43% 	 Time used:  0.09 sec
2023-04-02 07:51:12,200 		192 of 10000 with 96.88% 	 Time used:  0.09 sec
2023-04-02 07:51:12,285 		216 of 10000 with 97.22% 	 Time used:  0.08 sec
2023-04-02 07:51:12,374 		240 of 10000 with 97.50% 	 Time used:  0.09 sec
2023-04-02 07:51:12,463 		264 of 10000 with 97.35% 	 Time used:  0.09 sec
2023-04-02 07:51:12,553 		288 of 10000 with 97.57% 	 Time used:  0.09 sec
2023-04-02 07:51:12,638 		312 of 10000 with 97.44% 	 Time used:  0.09 sec
2023-04-02 07:51:12,727 		336 of 10000 with 97.32% 	 Time used:  0.09 sec
2023-04-02 07:51:12,821 		360 of 10000 with 97.22% 	 Time used:  0.09 sec
2023-04-02 07:51:12,912 		384 of 10000 with 97.40% 	 Time used:  0.09 sec
2023-04-02 07:51:13,002 		408 of 10000 with 97.30% 	 Time used:  0.09 sec
2023-04-02 07:51:13,106 		432 of 10000 with 97.22% 	 Time used:  0.10 sec
2023-04-02 07:51:13,192 		456 of 10000 with 96.93% 	 Time used:  0.09 sec
2023-04-02 07:51:13,277 		480 of 10000 with 97.08% 	 Time used:  0.08 sec
2023-04-02 07:51:13,368 		504 of 10000 with 97.02% 	 Time used:  0.09 sec
2023-04-02 07:51:13,455 		528 of 10000 with 97.16% 	 Time used:  0.09 sec
2023-04-02 07:51:13,544 		552 of 10000 with 97.28% 	 Time used:  0.09 sec
2023-04-02 07:51:13,629 		576 of 10000 with 97.05% 	 Time used:  0.08 sec
2023-04-02 07:51:13,714 		600 of 10000 with 97.17% 	 Time used:  0.08 sec
2023-04-02 07:51:13,797 		624 of 10000 with 97.28% 	 Time used:  0.08 sec
2023-04-02 07:51:13,881 		648 of 10000 with 97.38% 	 Time used:  0.08 sec
2023-04-02 07:51:13,964 		672 of 10000 with 97.47% 	 Time used:  0.08 sec
2023-04-02 07:51:14,048 		696 of 10000 with 97.56% 	 Time used:  0.08 sec
2023-04-02 07:51:14,139 		720 of 10000 with 97.64% 	 Time used:  0.09 sec
2023-04-02 07:51:14,225 		744 of 10000 with 97.72% 	 Time used:  0.09 sec
2023-04-02 07:51:14,313 		768 of 10000 with 97.66% 	 Time used:  0.09 sec
2023-04-02 07:51:14,409 		792 of 10000 with 97.73% 	 Time used:  0.10 sec
2023-04-02 07:51:14,507 		816 of 10000 with 97.67% 	 Time used:  0.10 sec
2023-04-02 07:51:14,597 		840 of 10000 with 97.50% 	 Time used:  0.09 sec
2023-04-02 07:51:14,682 		864 of 10000 with 97.34% 	 Time used:  0.09 sec
2023-04-02 07:51:14,767 		888 of 10000 with 97.07% 	 Time used:  0.08 sec
2023-04-02 07:51:14,855 		912 of 10000 with 96.93% 	 Time used:  0.09 sec
2023-04-02 07:51:14,942 		936 of 10000 with 97.01% 	 Time used:  0.09 sec
2023-04-02 07:51:15,027 		960 of 10000 with 96.98% 	 Time used:  0.08 sec
2023-04-02 07:51:15,114 		984 of 10000 with 96.95% 	 Time used:  0.09 sec
2023-04-02 07:51:15,206 		1008 of 10000 with 96.92% 	 Time used:  0.09 sec
2023-04-02 07:51:15,294 		1032 of 10000 with 97.00% 	 Time used:  0.09 sec
2023-04-02 07:51:15,389 		1056 of 10000 with 96.88% 	 Time used:  0.09 sec
2023-04-02 07:51:15,473 		1080 of 10000 with 96.94% 	 Time used:  0.08 sec
2023-04-02 07:51:15,561 		1104 of 10000 with 97.01% 	 Time used:  0.09 sec
2023-04-02 07:51:15,645 		1128 of 10000 with 96.99% 	 Time used:  0.08 sec
2023-04-02 07:51:15,733 		1152 of 10000 with 97.05% 	 Time used:  0.09 sec
2023-04-02 07:51:15,822 		1176 of 10000 with 97.11% 	 Time used:  0.09 sec
2023-04-02 07:51:15,907 		1200 of 10000 with 97.00% 	 Time used:  0.09 sec
2023-04-02 07:51:16,002 		1224 of 10000 with 96.98% 	 Time used:  0.09 sec
2023-04-02 07:51:16,090 		1248 of 10000 with 96.88% 	 Time used:  0.09 sec
2023-04-02 07:51:16,176 		1272 of 10000 with 96.86% 	 Time used:  0.09 sec
2023-04-02 07:51:16,263 		1296 of 10000 with 96.91% 	 Time used:  0.09 sec
2023-04-02 07:51:16,348 		1320 of 10000 with 96.97% 	 Time used:  0.08 sec
2023-04-02 07:51:16,434 		1344 of 10000 with 97.02% 	 Time used:  0.09 sec
2023-04-02 07:51:16,524 		1368 of 10000 with 97.08% 	 Time used:  0.09 sec
2023-04-02 07:51:16,613 		1392 of 10000 with 97.13% 	 Time used:  0.09 sec
2023-04-02 07:51:16,696 		1416 of 10000 with 97.18% 	 Time used:  0.08 sec
2023-04-02 07:51:16,784 		1440 of 10000 with 97.22% 	 Time used:  0.09 sec
2023-04-02 07:51:16,877 		1464 of 10000 with 97.27% 	 Time used:  0.09 sec
2023-04-02 07:51:16,963 		1488 of 10000 with 97.24% 	 Time used:  0.09 sec
2023-04-02 07:51:17,051 		1512 of 10000 with 97.29% 	 Time used:  0.09 sec
2023-04-02 07:51:17,140 		1536 of 10000 with 97.33% 	 Time used:  0.09 sec
2023-04-02 07:51:17,236 		1560 of 10000 with 97.37% 	 Time used:  0.10 sec
2023-04-02 07:51:17,322 		1584 of 10000 with 97.29% 	 Time used:  0.09 sec
2023-04-02 07:51:17,412 		1608 of 10000 with 97.33% 	 Time used:  0.09 sec
2023-04-02 07:51:17,500 		1632 of 10000 with 97.30% 	 Time used:  0.09 sec
2023-04-02 07:51:17,588 		1656 of 10000 with 97.34% 	 Time used:  0.09 sec
2023-04-02 07:51:17,673 		1680 of 10000 with 97.38% 	 Time used:  0.08 sec
2023-04-02 07:51:17,762 		1704 of 10000 with 97.42% 	 Time used:  0.09 sec
2023-04-02 07:51:17,848 		1728 of 10000 with 97.34% 	 Time used:  0.09 sec
2023-04-02 07:51:17,933 		1752 of 10000 with 97.32% 	 Time used:  0.08 sec
2023-04-02 07:51:18,018 		1776 of 10000 with 97.35% 	 Time used:  0.08 sec
2023-04-02 07:51:18,103 		1800 of 10000 with 97.39% 	 Time used:  0.08 sec
2023-04-02 07:51:18,190 		1824 of 10000 with 97.37% 	 Time used:  0.09 sec
2023-04-02 07:51:18,276 		1848 of 10000 with 97.35% 	 Time used:  0.09 sec
2023-04-02 07:51:18,360 		1872 of 10000 with 97.28% 	 Time used:  0.08 sec
2023-04-02 07:51:18,455 		1896 of 10000 with 97.31% 	 Time used:  0.10 sec
2023-04-02 07:51:18,544 		1920 of 10000 with 97.34% 	 Time used:  0.09 sec
2023-04-02 07:51:18,638 		1944 of 10000 with 97.27% 	 Time used:  0.09 sec
2023-04-02 07:51:18,723 		1968 of 10000 with 97.21% 	 Time used:  0.08 sec
2023-04-02 07:51:18,808 		1992 of 10000 with 97.24% 	 Time used:  0.08 sec
2023-04-02 07:51:18,895 		2016 of 10000 with 97.27% 	 Time used:  0.09 sec
2023-04-02 07:51:18,988 		2040 of 10000 with 97.25% 	 Time used:  0.09 sec
2023-04-02 07:51:19,079 		2064 of 10000 with 97.24% 	 Time used:  0.09 sec
2023-04-02 07:51:19,165 		2088 of 10000 with 97.22% 	 Time used:  0.09 sec
2023-04-02 07:51:19,252 		2112 of 10000 with 97.21% 	 Time used:  0.09 sec
2023-04-02 07:51:19,337 		2136 of 10000 with 97.24% 	 Time used:  0.08 sec
2023-04-02 07:51:19,423 		2160 of 10000 with 97.22% 	 Time used:  0.09 sec
2023-04-02 07:51:19,507 		2184 of 10000 with 97.25% 	 Time used:  0.08 sec
2023-04-02 07:51:19,592 		2208 of 10000 with 97.28% 	 Time used:  0.08 sec
2023-04-02 07:51:19,679 		2232 of 10000 with 97.27% 	 Time used:  0.09 sec
2023-04-02 07:51:19,764 		2256 of 10000 with 97.21% 	 Time used:  0.09 sec
2023-04-02 07:51:19,856 		2280 of 10000 with 97.19% 	 Time used:  0.09 sec
2023-04-02 07:51:19,944 		2304 of 10000 with 97.22% 	 Time used:  0.09 sec
2023-04-02 07:51:20,034 		2328 of 10000 with 97.21% 	 Time used:  0.09 sec
2023-04-02 07:51:20,127 		2352 of 10000 with 97.24% 	 Time used:  0.09 sec
2023-04-02 07:51:20,228 		2376 of 10000 with 97.22% 	 Time used:  0.10 sec
2023-04-02 07:51:20,317 		2400 of 10000 with 97.17% 	 Time used:  0.09 sec
2023-04-02 07:51:20,404 		2424 of 10000 with 97.11% 	 Time used:  0.09 sec
2023-04-02 07:51:20,487 		2448 of 10000 with 97.14% 	 Time used:  0.08 sec
2023-04-02 07:51:20,574 		2472 of 10000 with 97.17% 	 Time used:  0.09 sec
2023-04-02 07:51:20,676 		2496 of 10000 with 97.16% 	 Time used:  0.10 sec
2023-04-02 07:51:20,767 		2520 of 10000 with 97.14% 	 Time used:  0.09 sec
2023-04-02 07:51:20,867 		2544 of 10000 with 97.17% 	 Time used:  0.10 sec
2023-04-02 07:51:20,958 		2568 of 10000 with 97.20% 	 Time used:  0.09 sec
2023-04-02 07:51:21,044 		2592 of 10000 with 97.18% 	 Time used:  0.09 sec
2023-04-02 07:51:21,133 		2616 of 10000 with 97.17% 	 Time used:  0.09 sec
2023-04-02 07:51:21,219 		2640 of 10000 with 97.20% 	 Time used:  0.09 sec
2023-04-02 07:51:21,309 		2664 of 10000 with 97.22% 	 Time used:  0.09 sec
2023-04-02 07:51:21,396 		2688 of 10000 with 97.17% 	 Time used:  0.09 sec
2023-04-02 07:51:21,483 		2712 of 10000 with 97.20% 	 Time used:  0.09 sec
2023-04-02 07:51:21,570 		2736 of 10000 with 97.22% 	 Time used:  0.09 sec
2023-04-02 07:51:21,655 		2760 of 10000 with 97.25% 	 Time used:  0.08 sec
2023-04-02 07:51:21,737 		2784 of 10000 with 97.23% 	 Time used:  0.08 sec
2023-04-02 07:51:21,823 		2808 of 10000 with 97.26% 	 Time used:  0.09 sec
2023-04-02 07:51:21,921 		2832 of 10000 with 97.28% 	 Time used:  0.10 sec
2023-04-02 07:51:22,013 		2856 of 10000 with 97.30% 	 Time used:  0.09 sec
2023-04-02 07:51:22,096 		2880 of 10000 with 97.33% 	 Time used:  0.08 sec
2023-04-02 07:51:22,189 		2904 of 10000 with 97.28% 	 Time used:  0.09 sec
2023-04-02 07:51:22,279 		2928 of 10000 with 97.30% 	 Time used:  0.09 sec
2023-04-02 07:51:22,370 		2952 of 10000 with 97.32% 	 Time used:  0.09 sec
2023-04-02 07:51:22,455 		2976 of 10000 with 97.35% 	 Time used:  0.08 sec
2023-04-02 07:51:22,542 		3000 of 10000 with 97.33% 	 Time used:  0.09 sec
2023-04-02 07:51:22,626 		3024 of 10000 with 97.35% 	 Time used:  0.08 sec
2023-04-02 07:51:22,717 		3048 of 10000 with 97.34% 	 Time used:  0.09 sec
2023-04-02 07:51:22,813 		3072 of 10000 with 97.33% 	 Time used:  0.10 sec
2023-04-02 07:51:22,899 		3096 of 10000 with 97.35% 	 Time used:  0.09 sec
2023-04-02 07:51:22,983 		3120 of 10000 with 97.37% 	 Time used:  0.08 sec
2023-04-02 07:51:23,070 		3144 of 10000 with 97.39% 	 Time used:  0.09 sec
2023-04-02 07:51:23,161 		3168 of 10000 with 97.38% 	 Time used:  0.09 sec
2023-04-02 07:51:23,246 		3192 of 10000 with 97.34% 	 Time used:  0.09 sec
2023-04-02 07:51:23,336 		3216 of 10000 with 97.33% 	 Time used:  0.09 sec
2023-04-02 07:51:23,426 		3240 of 10000 with 97.31% 	 Time used:  0.09 sec
2023-04-02 07:51:23,512 		3264 of 10000 with 97.30% 	 Time used:  0.09 sec
2023-04-02 07:51:23,604 		3288 of 10000 with 97.26% 	 Time used:  0.09 sec
2023-04-02 07:51:23,701 		3312 of 10000 with 97.28% 	 Time used:  0.10 sec
2023-04-02 07:51:23,794 		3336 of 10000 with 97.30% 	 Time used:  0.09 sec
2023-04-02 07:51:23,878 		3360 of 10000 with 97.32% 	 Time used:  0.08 sec
2023-04-02 07:51:23,969 		3384 of 10000 with 97.31% 	 Time used:  0.09 sec
2023-04-02 07:51:24,060 		3408 of 10000 with 97.33% 	 Time used:  0.09 sec
2023-04-02 07:51:24,150 		3432 of 10000 with 97.35% 	 Time used:  0.09 sec
2023-04-02 07:51:24,240 		3456 of 10000 with 97.37% 	 Time used:  0.09 sec
2023-04-02 07:51:24,327 		3480 of 10000 with 97.36% 	 Time used:  0.09 sec
2023-04-02 07:51:24,416 		3504 of 10000 with 97.32% 	 Time used:  0.09 sec
2023-04-02 07:51:24,523 		3528 of 10000 with 97.34% 	 Time used:  0.11 sec
2023-04-02 07:51:24,611 		3552 of 10000 with 97.33% 	 Time used:  0.09 sec
2023-04-02 07:51:24,699 		3576 of 10000 with 97.34% 	 Time used:  0.09 sec
2023-04-02 07:51:24,795 		3600 of 10000 with 97.33% 	 Time used:  0.10 sec
2023-04-02 07:51:24,881 		3624 of 10000 with 97.32% 	 Time used:  0.09 sec
2023-04-02 07:51:24,970 		3648 of 10000 with 97.31% 	 Time used:  0.09 sec
2023-04-02 07:51:25,060 		3672 of 10000 with 97.30% 	 Time used:  0.09 sec
2023-04-02 07:51:25,148 		3696 of 10000 with 97.27% 	 Time used:  0.09 sec
2023-04-02 07:51:25,232 		3720 of 10000 with 97.23% 	 Time used:  0.08 sec
2023-04-02 07:51:25,319 		3744 of 10000 with 97.25% 	 Time used:  0.09 sec
2023-04-02 07:51:25,403 		3768 of 10000 with 97.27% 	 Time used:  0.08 sec
2023-04-02 07:51:25,493 		3792 of 10000 with 97.26% 	 Time used:  0.09 sec
2023-04-02 07:51:25,585 		3816 of 10000 with 97.25% 	 Time used:  0.09 sec
2023-04-02 07:51:25,672 		3840 of 10000 with 97.27% 	 Time used:  0.09 sec
2023-04-02 07:51:25,756 		3864 of 10000 with 97.28% 	 Time used:  0.08 sec
2023-04-02 07:51:25,846 		3888 of 10000 with 97.30% 	 Time used:  0.09 sec
2023-04-02 07:51:25,937 		3912 of 10000 with 97.29% 	 Time used:  0.09 sec
2023-04-02 07:51:26,021 		3936 of 10000 with 97.31% 	 Time used:  0.08 sec
2023-04-02 07:51:26,106 		3960 of 10000 with 97.30% 	 Time used:  0.09 sec
2023-04-02 07:51:26,196 		3984 of 10000 with 97.26% 	 Time used:  0.09 sec
2023-04-02 07:51:26,281 		4008 of 10000 with 97.28% 	 Time used:  0.08 sec
2023-04-02 07:51:26,366 		4032 of 10000 with 97.30% 	 Time used:  0.09 sec
2023-04-02 07:51:26,452 		4056 of 10000 with 97.29% 	 Time used:  0.09 sec
2023-04-02 07:51:26,536 		4080 of 10000 with 97.30% 	 Time used:  0.08 sec
2023-04-02 07:51:26,625 		4104 of 10000 with 97.32% 	 Time used:  0.09 sec
2023-04-02 07:51:26,708 		4128 of 10000 with 97.34% 	 Time used:  0.08 sec
2023-04-02 07:51:26,793 		4152 of 10000 with 97.35% 	 Time used:  0.08 sec
2023-04-02 07:51:26,880 		4176 of 10000 with 97.37% 	 Time used:  0.09 sec
2023-04-02 07:51:26,969 		4200 of 10000 with 97.36% 	 Time used:  0.09 sec
2023-04-02 07:51:27,057 		4224 of 10000 with 97.37% 	 Time used:  0.09 sec
2023-04-02 07:51:27,151 		4248 of 10000 with 97.36% 	 Time used:  0.09 sec
2023-04-02 07:51:27,257 		4272 of 10000 with 97.35% 	 Time used:  0.11 sec
2023-04-02 07:51:27,355 		4296 of 10000 with 97.35% 	 Time used:  0.10 sec
2023-04-02 07:51:27,441 		4320 of 10000 with 97.34% 	 Time used:  0.09 sec
2023-04-02 07:51:27,526 		4344 of 10000 with 97.35% 	 Time used:  0.09 sec
2023-04-02 07:51:27,612 		4368 of 10000 with 97.34% 	 Time used:  0.09 sec
2023-04-02 07:51:27,703 		4392 of 10000 with 97.36% 	 Time used:  0.09 sec
2023-04-02 07:51:27,792 		4416 of 10000 with 97.35% 	 Time used:  0.09 sec
2023-04-02 07:51:27,878 		4440 of 10000 with 97.36% 	 Time used:  0.09 sec
2023-04-02 07:51:27,975 		4464 of 10000 with 97.38% 	 Time used:  0.10 sec
2023-04-02 07:51:28,062 		4488 of 10000 with 97.39% 	 Time used:  0.09 sec
2023-04-02 07:51:28,147 		4512 of 10000 with 97.38% 	 Time used:  0.08 sec
2023-04-02 07:51:28,231 		4536 of 10000 with 97.38% 	 Time used:  0.08 sec
2023-04-02 07:51:28,323 		4560 of 10000 with 97.39% 	 Time used:  0.09 sec
2023-04-02 07:51:28,414 		4584 of 10000 with 97.40% 	 Time used:  0.09 sec
2023-04-02 07:51:28,503 		4608 of 10000 with 97.37% 	 Time used:  0.09 sec
2023-04-02 07:51:28,594 		4632 of 10000 with 97.39% 	 Time used:  0.09 sec
2023-04-02 07:51:28,683 		4656 of 10000 with 97.38% 	 Time used:  0.09 sec
2023-04-02 07:51:28,767 		4680 of 10000 with 97.39% 	 Time used:  0.08 sec
2023-04-02 07:51:28,856 		4704 of 10000 with 97.39% 	 Time used:  0.09 sec
2023-04-02 07:51:28,949 		4728 of 10000 with 97.38% 	 Time used:  0.09 sec
2023-04-02 07:51:29,037 		4752 of 10000 with 97.37% 	 Time used:  0.09 sec
2023-04-02 07:51:29,128 		4776 of 10000 with 97.36% 	 Time used:  0.09 sec
2023-04-02 07:51:29,217 		4800 of 10000 with 97.35% 	 Time used:  0.09 sec
2023-04-02 07:51:29,303 		4824 of 10000 with 97.37% 	 Time used:  0.09 sec
2023-04-02 07:51:29,389 		4848 of 10000 with 97.34% 	 Time used:  0.09 sec
2023-04-02 07:51:29,475 		4872 of 10000 with 97.33% 	 Time used:  0.09 sec
2023-04-02 07:51:29,562 		4896 of 10000 with 97.34% 	 Time used:  0.09 sec
2023-04-02 07:51:29,652 		4920 of 10000 with 97.36% 	 Time used:  0.09 sec
2023-04-02 07:51:29,739 		4944 of 10000 with 97.37% 	 Time used:  0.09 sec
2023-04-02 07:51:29,825 		4968 of 10000 with 97.38% 	 Time used:  0.09 sec
2023-04-02 07:51:29,910 		4992 of 10000 with 97.40% 	 Time used:  0.08 sec
2023-04-02 07:51:29,998 		5016 of 10000 with 97.37% 	 Time used:  0.09 sec
2023-04-02 07:51:30,083 		5040 of 10000 with 97.38% 	 Time used:  0.08 sec
2023-04-02 07:51:30,169 		5064 of 10000 with 97.37% 	 Time used:  0.09 sec
2023-04-02 07:51:30,257 		5088 of 10000 with 97.35% 	 Time used:  0.09 sec
2023-04-02 07:51:30,348 		5112 of 10000 with 97.36% 	 Time used:  0.09 sec
2023-04-02 07:51:30,434 		5136 of 10000 with 97.37% 	 Time used:  0.09 sec
2023-04-02 07:51:30,519 		5160 of 10000 with 97.38% 	 Time used:  0.08 sec
2023-04-02 07:51:30,608 		5184 of 10000 with 97.40% 	 Time used:  0.09 sec
2023-04-02 07:51:30,706 		5208 of 10000 with 97.41% 	 Time used:  0.10 sec
2023-04-02 07:51:30,798 		5232 of 10000 with 97.42% 	 Time used:  0.09 sec
2023-04-02 07:51:30,883 		5256 of 10000 with 97.43% 	 Time used:  0.09 sec
2023-04-02 07:51:30,967 		5280 of 10000 with 97.44% 	 Time used:  0.08 sec
2023-04-02 07:51:31,057 		5304 of 10000 with 97.45% 	 Time used:  0.09 sec
2023-04-02 07:51:31,148 		5328 of 10000 with 97.45% 	 Time used:  0.09 sec
2023-04-02 07:51:31,232 		5352 of 10000 with 97.46% 	 Time used:  0.08 sec
2023-04-02 07:51:31,318 		5376 of 10000 with 97.45% 	 Time used:  0.09 sec
2023-04-02 07:51:31,403 		5400 of 10000 with 97.46% 	 Time used:  0.09 sec
2023-04-02 07:51:31,488 		5424 of 10000 with 97.44% 	 Time used:  0.08 sec
2023-04-02 07:51:31,575 		5448 of 10000 with 97.45% 	 Time used:  0.09 sec
2023-04-02 07:51:31,662 		5472 of 10000 with 97.46% 	 Time used:  0.09 sec
2023-04-02 07:51:31,746 		5496 of 10000 with 97.45% 	 Time used:  0.08 sec
2023-04-02 07:51:31,833 		5520 of 10000 with 97.46% 	 Time used:  0.09 sec
2023-04-02 07:51:31,933 		5544 of 10000 with 97.47% 	 Time used:  0.10 sec
2023-04-02 07:51:32,028 		5568 of 10000 with 97.49% 	 Time used:  0.09 sec
2023-04-02 07:51:32,114 		5592 of 10000 with 97.44% 	 Time used:  0.09 sec
2023-04-02 07:51:32,200 		5616 of 10000 with 97.44% 	 Time used:  0.09 sec
2023-04-02 07:51:32,288 		5640 of 10000 with 97.43% 	 Time used:  0.09 sec
2023-04-02 07:51:32,374 		5664 of 10000 with 97.44% 	 Time used:  0.09 sec
2023-04-02 07:51:32,458 		5688 of 10000 with 97.42% 	 Time used:  0.08 sec
2023-04-02 07:51:32,542 		5712 of 10000 with 97.43% 	 Time used:  0.08 sec
2023-04-02 07:51:32,627 		5736 of 10000 with 97.42% 	 Time used:  0.08 sec
2023-04-02 07:51:32,712 		5760 of 10000 with 97.41% 	 Time used:  0.08 sec
2023-04-02 07:51:32,796 		5784 of 10000 with 97.41% 	 Time used:  0.08 sec
2023-04-02 07:51:32,881 		5808 of 10000 with 97.38% 	 Time used:  0.08 sec
2023-04-02 07:51:32,965 		5832 of 10000 with 97.36% 	 Time used:  0.08 sec
2023-04-02 07:51:33,051 		5856 of 10000 with 97.35% 	 Time used:  0.09 sec
2023-04-02 07:51:33,144 		5880 of 10000 with 97.33% 	 Time used:  0.09 sec
2023-04-02 07:51:33,232 		5904 of 10000 with 97.34% 	 Time used:  0.09 sec
2023-04-02 07:51:33,321 		5928 of 10000 with 97.33% 	 Time used:  0.09 sec
2023-04-02 07:51:33,407 		5952 of 10000 with 97.35% 	 Time used:  0.09 sec
2023-04-02 07:51:33,496 		5976 of 10000 with 97.36% 	 Time used:  0.09 sec
2023-04-02 07:51:33,582 		6000 of 10000 with 97.37% 	 Time used:  0.09 sec
2023-04-02 07:51:33,669 		6024 of 10000 with 97.38% 	 Time used:  0.09 sec
2023-04-02 07:51:33,756 		6048 of 10000 with 97.37% 	 Time used:  0.09 sec
2023-04-02 07:51:33,849 		6072 of 10000 with 97.36% 	 Time used:  0.09 sec
2023-04-02 07:51:33,939 		6096 of 10000 with 97.34% 	 Time used:  0.09 sec
2023-04-02 07:51:34,027 		6120 of 10000 with 97.32% 	 Time used:  0.09 sec
2023-04-02 07:51:34,113 		6144 of 10000 with 97.33% 	 Time used:  0.09 sec
2023-04-02 07:51:34,201 		6168 of 10000 with 97.34% 	 Time used:  0.09 sec
2023-04-02 07:51:34,285 		6192 of 10000 with 97.32% 	 Time used:  0.08 sec
2023-04-02 07:51:34,368 		6216 of 10000 with 97.33% 	 Time used:  0.08 sec
2023-04-02 07:51:34,454 		6240 of 10000 with 97.34% 	 Time used:  0.09 sec
2023-04-02 07:51:34,539 		6264 of 10000 with 97.35% 	 Time used:  0.08 sec
2023-04-02 07:51:34,624 		6288 of 10000 with 97.36% 	 Time used:  0.08 sec
2023-04-02 07:51:34,709 		6312 of 10000 with 97.37% 	 Time used:  0.08 sec
2023-04-02 07:51:34,795 		6336 of 10000 with 97.38% 	 Time used:  0.09 sec
2023-04-02 07:51:34,887 		6360 of 10000 with 97.37% 	 Time used:  0.09 sec
2023-04-02 07:51:34,973 		6384 of 10000 with 97.38% 	 Time used:  0.09 sec
2023-04-02 07:51:35,058 		6408 of 10000 with 97.36% 	 Time used:  0.09 sec
2023-04-02 07:51:35,146 		6432 of 10000 with 97.37% 	 Time used:  0.09 sec
2023-04-02 07:51:35,235 		6456 of 10000 with 97.38% 	 Time used:  0.09 sec
2023-04-02 07:51:35,324 		6480 of 10000 with 97.39% 	 Time used:  0.09 sec
2023-04-02 07:51:35,410 		6504 of 10000 with 97.39% 	 Time used:  0.09 sec
2023-04-02 07:51:35,499 		6528 of 10000 with 97.38% 	 Time used:  0.09 sec
2023-04-02 07:51:35,584 		6552 of 10000 with 97.36% 	 Time used:  0.08 sec
2023-04-02 07:51:35,670 		6576 of 10000 with 97.37% 	 Time used:  0.09 sec
2023-04-02 07:51:35,756 		6600 of 10000 with 97.38% 	 Time used:  0.09 sec
2023-04-02 07:51:35,844 		6624 of 10000 with 97.37% 	 Time used:  0.09 sec
2023-04-02 07:51:35,934 		6648 of 10000 with 97.35% 	 Time used:  0.09 sec
2023-04-02 07:51:36,024 		6672 of 10000 with 97.36% 	 Time used:  0.09 sec
2023-04-02 07:51:36,125 		6696 of 10000 with 97.37% 	 Time used:  0.10 sec
2023-04-02 07:51:36,214 		6720 of 10000 with 97.35% 	 Time used:  0.09 sec
2023-04-02 07:51:36,305 		6744 of 10000 with 97.35% 	 Time used:  0.09 sec
2023-04-02 07:51:36,392 		6768 of 10000 with 97.34% 	 Time used:  0.09 sec
2023-04-02 07:51:36,479 		6792 of 10000 with 97.32% 	 Time used:  0.09 sec
2023-04-02 07:51:36,564 		6816 of 10000 with 97.32% 	 Time used:  0.08 sec
2023-04-02 07:51:36,651 		6840 of 10000 with 97.32% 	 Time used:  0.09 sec
2023-04-02 07:51:36,738 		6864 of 10000 with 97.32% 	 Time used:  0.09 sec
2023-04-02 07:51:36,822 		6888 of 10000 with 97.33% 	 Time used:  0.08 sec
2023-04-02 07:51:36,910 		6912 of 10000 with 97.32% 	 Time used:  0.09 sec
2023-04-02 07:51:36,996 		6936 of 10000 with 97.33% 	 Time used:  0.09 sec
2023-04-02 07:51:37,081 		6960 of 10000 with 97.33% 	 Time used:  0.08 sec
2023-04-02 07:51:37,168 		6984 of 10000 with 97.32% 	 Time used:  0.09 sec
2023-04-02 07:51:37,263 		7008 of 10000 with 97.32% 	 Time used:  0.09 sec
2023-04-02 07:51:37,357 		7032 of 10000 with 97.33% 	 Time used:  0.09 sec
2023-04-02 07:51:37,452 		7056 of 10000 with 97.34% 	 Time used:  0.10 sec
2023-04-02 07:51:37,540 		7080 of 10000 with 97.34% 	 Time used:  0.09 sec
2023-04-02 07:51:37,626 		7104 of 10000 with 97.35% 	 Time used:  0.09 sec
2023-04-02 07:51:37,716 		7128 of 10000 with 97.35% 	 Time used:  0.09 sec
2023-04-02 07:51:37,801 		7152 of 10000 with 97.34% 	 Time used:  0.08 sec
2023-04-02 07:51:37,890 		7176 of 10000 with 97.34% 	 Time used:  0.09 sec
2023-04-02 07:51:37,981 		7200 of 10000 with 97.35% 	 Time used:  0.09 sec
2023-04-02 07:51:38,071 		7224 of 10000 with 97.36% 	 Time used:  0.09 sec
2023-04-02 07:51:38,164 		7248 of 10000 with 97.34% 	 Time used:  0.09 sec
2023-04-02 07:51:38,257 		7272 of 10000 with 97.35% 	 Time used:  0.09 sec
2023-04-02 07:51:38,347 		7296 of 10000 with 97.35% 	 Time used:  0.09 sec
2023-04-02 07:51:38,432 		7320 of 10000 with 97.35% 	 Time used:  0.09 sec
2023-04-02 07:51:38,518 		7344 of 10000 with 97.34% 	 Time used:  0.09 sec
2023-04-02 07:51:38,608 		7368 of 10000 with 97.35% 	 Time used:  0.09 sec
2023-04-02 07:51:38,701 		7392 of 10000 with 97.36% 	 Time used:  0.09 sec
2023-04-02 07:51:38,785 		7416 of 10000 with 97.36% 	 Time used:  0.08 sec
2023-04-02 07:51:38,873 		7440 of 10000 with 97.37% 	 Time used:  0.09 sec
2023-04-02 07:51:38,971 		7464 of 10000 with 97.37% 	 Time used:  0.10 sec
2023-04-02 07:51:39,064 		7488 of 10000 with 97.37% 	 Time used:  0.09 sec
2023-04-02 07:51:39,151 		7512 of 10000 with 97.38% 	 Time used:  0.09 sec
2023-04-02 07:51:39,238 		7536 of 10000 with 97.39% 	 Time used:  0.09 sec
2023-04-02 07:51:39,323 		7560 of 10000 with 97.38% 	 Time used:  0.08 sec
2023-04-02 07:51:39,408 		7584 of 10000 with 97.39% 	 Time used:  0.08 sec
2023-04-02 07:51:39,495 		7608 of 10000 with 97.40% 	 Time used:  0.09 sec
2023-04-02 07:51:39,580 		7632 of 10000 with 97.41% 	 Time used:  0.08 sec
2023-04-02 07:51:39,672 		7656 of 10000 with 97.41% 	 Time used:  0.09 sec
2023-04-02 07:51:39,764 		7680 of 10000 with 97.42% 	 Time used:  0.09 sec
2023-04-02 07:51:39,849 		7704 of 10000 with 97.43% 	 Time used:  0.08 sec
2023-04-02 07:51:39,934 		7728 of 10000 with 97.42% 	 Time used:  0.08 sec
2023-04-02 07:51:40,021 		7752 of 10000 with 97.43% 	 Time used:  0.09 sec
2023-04-02 07:51:40,109 		7776 of 10000 with 97.44% 	 Time used:  0.09 sec
2023-04-02 07:51:40,196 		7800 of 10000 with 97.45% 	 Time used:  0.09 sec
2023-04-02 07:51:40,299 		7824 of 10000 with 97.46% 	 Time used:  0.10 sec
2023-04-02 07:51:40,397 		7848 of 10000 with 97.46% 	 Time used:  0.10 sec
2023-04-02 07:51:40,501 		7872 of 10000 with 97.46% 	 Time used:  0.10 sec
2023-04-02 07:51:40,587 		7896 of 10000 with 97.47% 	 Time used:  0.08 sec
2023-04-02 07:51:40,674 		7920 of 10000 with 97.46% 	 Time used:  0.09 sec
2023-04-02 07:51:40,761 		7944 of 10000 with 97.46% 	 Time used:  0.09 sec
2023-04-02 07:51:40,845 		7968 of 10000 with 97.45% 	 Time used:  0.08 sec
2023-04-02 07:51:40,932 		7992 of 10000 with 97.45% 	 Time used:  0.09 sec
2023-04-02 07:51:41,023 		8016 of 10000 with 97.43% 	 Time used:  0.09 sec
2023-04-02 07:51:41,120 		8040 of 10000 with 97.44% 	 Time used:  0.10 sec
2023-04-02 07:51:41,215 		8064 of 10000 with 97.43% 	 Time used:  0.10 sec
2023-04-02 07:51:41,307 		8088 of 10000 with 97.44% 	 Time used:  0.09 sec
2023-04-02 07:51:41,394 		8112 of 10000 with 97.45% 	 Time used:  0.09 sec
2023-04-02 07:51:41,493 		8136 of 10000 with 97.46% 	 Time used:  0.10 sec
2023-04-02 07:51:41,579 		8160 of 10000 with 97.44% 	 Time used:  0.09 sec
2023-04-02 07:51:41,665 		8184 of 10000 with 97.45% 	 Time used:  0.09 sec
2023-04-02 07:51:41,751 		8208 of 10000 with 97.45% 	 Time used:  0.09 sec
2023-04-02 07:51:41,839 		8232 of 10000 with 97.46% 	 Time used:  0.09 sec
2023-04-02 07:51:41,927 		8256 of 10000 with 97.47% 	 Time used:  0.09 sec
2023-04-02 07:51:42,013 		8280 of 10000 with 97.46% 	 Time used:  0.09 sec
2023-04-02 07:51:42,098 		8304 of 10000 with 97.46% 	 Time used:  0.08 sec
2023-04-02 07:51:42,184 		8328 of 10000 with 97.45% 	 Time used:  0.09 sec
2023-04-02 07:51:42,268 		8352 of 10000 with 97.45% 	 Time used:  0.08 sec
2023-04-02 07:51:42,350 		8376 of 10000 with 97.46% 	 Time used:  0.08 sec
2023-04-02 07:51:42,435 		8400 of 10000 with 97.46% 	 Time used:  0.08 sec
2023-04-02 07:51:42,522 		8424 of 10000 with 97.46% 	 Time used:  0.09 sec
2023-04-02 07:51:42,613 		8448 of 10000 with 97.47% 	 Time used:  0.09 sec
2023-04-02 07:51:42,699 		8472 of 10000 with 97.46% 	 Time used:  0.09 sec
2023-04-02 07:51:42,786 		8496 of 10000 with 97.46% 	 Time used:  0.09 sec
2023-04-02 07:51:42,880 		8520 of 10000 with 97.44% 	 Time used:  0.09 sec
2023-04-02 07:51:42,972 		8544 of 10000 with 97.43% 	 Time used:  0.09 sec
2023-04-02 07:51:43,057 		8568 of 10000 with 97.43% 	 Time used:  0.08 sec
2023-04-02 07:51:43,142 		8592 of 10000 with 97.43% 	 Time used:  0.09 sec
2023-04-02 07:51:43,228 		8616 of 10000 with 97.44% 	 Time used:  0.09 sec
2023-04-02 07:51:43,320 		8640 of 10000 with 97.43% 	 Time used:  0.09 sec
2023-04-02 07:51:43,405 		8664 of 10000 with 97.43% 	 Time used:  0.09 sec
2023-04-02 07:51:43,491 		8688 of 10000 with 97.43% 	 Time used:  0.09 sec
2023-04-02 07:51:43,575 		8712 of 10000 with 97.44% 	 Time used:  0.08 sec
2023-04-02 07:51:43,659 		8736 of 10000 with 97.44% 	 Time used:  0.08 sec
2023-04-02 07:51:43,750 		8760 of 10000 with 97.44% 	 Time used:  0.09 sec
2023-04-02 07:51:43,838 		8784 of 10000 with 97.45% 	 Time used:  0.09 sec
2023-04-02 07:51:43,927 		8808 of 10000 with 97.45% 	 Time used:  0.09 sec
2023-04-02 07:51:44,011 		8832 of 10000 with 97.43% 	 Time used:  0.08 sec
2023-04-02 07:51:44,102 		8856 of 10000 with 97.44% 	 Time used:  0.09 sec
2023-04-02 07:51:44,197 		8880 of 10000 with 97.44% 	 Time used:  0.09 sec
2023-04-02 07:51:44,289 		8904 of 10000 with 97.45% 	 Time used:  0.09 sec
2023-04-02 07:51:44,389 		8928 of 10000 with 97.46% 	 Time used:  0.10 sec
2023-04-02 07:51:44,473 		8952 of 10000 with 97.46% 	 Time used:  0.08 sec
2023-04-02 07:51:44,557 		8976 of 10000 with 97.47% 	 Time used:  0.08 sec
2023-04-02 07:51:44,641 		9000 of 10000 with 97.48% 	 Time used:  0.08 sec
2023-04-02 07:51:44,727 		9024 of 10000 with 97.48% 	 Time used:  0.09 sec
2023-04-02 07:51:44,814 		9048 of 10000 with 97.49% 	 Time used:  0.09 sec
2023-04-02 07:51:44,901 		9072 of 10000 with 97.49% 	 Time used:  0.09 sec
2023-04-02 07:51:44,994 		9096 of 10000 with 97.48% 	 Time used:  0.09 sec
2023-04-02 07:51:45,080 		9120 of 10000 with 97.49% 	 Time used:  0.09 sec
2023-04-02 07:51:45,164 		9144 of 10000 with 97.50% 	 Time used:  0.08 sec
2023-04-02 07:51:45,251 		9168 of 10000 with 97.50% 	 Time used:  0.09 sec
2023-04-02 07:51:45,336 		9192 of 10000 with 97.50% 	 Time used:  0.08 sec
2023-04-02 07:51:45,423 		9216 of 10000 with 97.49% 	 Time used:  0.09 sec
2023-04-02 07:51:45,509 		9240 of 10000 with 97.50% 	 Time used:  0.09 sec
2023-04-02 07:51:45,595 		9264 of 10000 with 97.51% 	 Time used:  0.09 sec
2023-04-02 07:51:45,681 		9288 of 10000 with 97.51% 	 Time used:  0.09 sec
2023-04-02 07:51:45,776 		9312 of 10000 with 97.51% 	 Time used:  0.09 sec
2023-04-02 07:51:45,867 		9336 of 10000 with 97.51% 	 Time used:  0.09 sec
2023-04-02 07:51:45,961 		9360 of 10000 with 97.52% 	 Time used:  0.09 sec
2023-04-02 07:51:46,047 		9384 of 10000 with 97.52% 	 Time used:  0.09 sec
2023-04-02 07:51:46,133 		9408 of 10000 with 97.52% 	 Time used:  0.09 sec
2023-04-02 07:51:46,218 		9432 of 10000 with 97.53% 	 Time used:  0.09 sec
2023-04-02 07:51:46,307 		9456 of 10000 with 97.54% 	 Time used:  0.09 sec
2023-04-02 07:51:46,393 		9480 of 10000 with 97.53% 	 Time used:  0.08 sec
2023-04-02 07:51:46,478 		9504 of 10000 with 97.53% 	 Time used:  0.08 sec
2023-04-02 07:51:46,563 		9528 of 10000 with 97.52% 	 Time used:  0.09 sec
2023-04-02 07:51:46,654 		9552 of 10000 with 97.52% 	 Time used:  0.09 sec
2023-04-02 07:51:46,737 		9576 of 10000 with 97.53% 	 Time used:  0.08 sec
2023-04-02 07:51:46,824 		9600 of 10000 with 97.53% 	 Time used:  0.09 sec
2023-04-02 07:51:46,919 		9624 of 10000 with 97.53% 	 Time used:  0.09 sec
2023-04-02 07:51:47,006 		9648 of 10000 with 97.51% 	 Time used:  0.09 sec
2023-04-02 07:51:47,100 		9672 of 10000 with 97.51% 	 Time used:  0.09 sec
2023-04-02 07:51:47,191 		9696 of 10000 with 97.50% 	 Time used:  0.09 sec
2023-04-02 07:51:47,278 		9720 of 10000 with 97.50% 	 Time used:  0.09 sec
2023-04-02 07:51:47,365 		9744 of 10000 with 97.51% 	 Time used:  0.09 sec
2023-04-02 07:51:47,459 		9768 of 10000 with 97.50% 	 Time used:  0.09 sec
2023-04-02 07:51:47,551 		9792 of 10000 with 97.51% 	 Time used:  0.09 sec
2023-04-02 07:51:47,640 		9816 of 10000 with 97.50% 	 Time used:  0.09 sec
2023-04-02 07:51:47,725 		9840 of 10000 with 97.51% 	 Time used:  0.08 sec
2023-04-02 07:51:47,812 		9864 of 10000 with 97.51% 	 Time used:  0.09 sec
2023-04-02 07:51:47,896 		9888 of 10000 with 97.49% 	 Time used:  0.08 sec
2023-04-02 07:51:47,980 		9912 of 10000 with 97.50% 	 Time used:  0.08 sec
2023-04-02 07:51:48,073 		9936 of 10000 with 97.49% 	 Time used:  0.09 sec
2023-04-02 07:51:48,165 		9960 of 10000 with 97.48% 	 Time used:  0.09 sec
2023-04-02 07:51:48,252 		9984 of 10000 with 97.47% 	 Time used:  0.09 sec
2023-04-02 07:51:48,333 		10000 of 10000 with 97.47% 	 Time used:  0.08 sec
2023-04-02 07:51:48,333 
2023-04-02 07:51:48,335 			Learning rate: weights:   1.000e-02    
2023-04-02 07:51:48,335 			Last test performance: 97.47%
2023-04-02 07:51:48,335 ----------------
2023-04-02 07:51:50,236   44  =>  0    		Training 486 pattern with 98.33% 	Forward time: 	 1.79 sec
2023-04-02 07:51:50,237 			Loss:    3.144e-02    			Backward time: 	 0.11 sec 
2023-04-02 07:51:50,237 ADAM: Layer 0 -> dw_min:9.9519e-01  dw_max:1.0036e+00 lr:1.0000e-02
2023-04-02 07:51:50,237 ADAM: Layer 1 -> dw_min:9.8527e-01  dw_max:1.0118e+00 lr:1.0000e-02
2023-04-02 07:51:50,237 ADAM: Layer 2 -> dw_min:9.8641e-01  dw_max:1.0138e+00 lr:1.0000e-02
2023-04-02 07:51:50,237 ADAM: Layer 3 -> dw_min:9.9574e-01  dw_max:1.0048e+00 lr:1.0000e-02
2023-04-02 07:51:50,252 			Learning rate: weights:   1.000e-02    
2023-04-02 07:51:50,252 			Last test performance: 97.47%
2023-04-02 07:51:50,252 ----------------
2023-04-02 07:51:52,195   44  =>  1    		Training 486 pattern with 98.33% 	Forward time: 	 1.83 sec
2023-04-02 07:51:52,195 			Loss:    3.660e-02    			Backward time: 	 0.11 sec 
2023-04-02 07:51:52,195 ADAM: Layer 0 -> dw_min:9.9559e-01  dw_max:1.0029e+00 lr:1.0000e-02
2023-04-02 07:51:52,195 ADAM: Layer 1 -> dw_min:9.8674e-01  dw_max:1.0107e+00 lr:1.0000e-02
2023-04-02 07:51:52,195 ADAM: Layer 2 -> dw_min:9.8512e-01  dw_max:1.0151e+00 lr:1.0000e-02
2023-04-02 07:51:52,196 ADAM: Layer 3 -> dw_min:9.9617e-01  dw_max:1.0043e+00 lr:1.0000e-02
2023-04-02 07:51:52,211 			Learning rate: weights:   1.000e-02    
2023-04-02 07:51:52,211 			Last test performance: 97.47%
2023-04-02 07:51:52,211 ----------------
2023-04-02 07:51:54,094   44  =>  2    		Training 486 pattern with 98.75% 	Forward time: 	 1.77 sec
2023-04-02 07:51:54,094 			Loss:    2.322e-02    			Backward time: 	 0.11 sec 
2023-04-02 07:51:54,094 ADAM: Layer 0 -> dw_min:9.9648e-01  dw_max:1.0031e+00 lr:1.0000e-02
2023-04-02 07:51:54,094 ADAM: Layer 1 -> dw_min:9.8629e-01  dw_max:1.0107e+00 lr:1.0000e-02
2023-04-02 07:51:54,094 ADAM: Layer 2 -> dw_min:9.8660e-01  dw_max:1.0136e+00 lr:1.0000e-02
2023-04-02 07:51:54,094 ADAM: Layer 3 -> dw_min:9.9526e-01  dw_max:1.0047e+00 lr:1.0000e-02
2023-04-02 07:51:54,166 			Learning rate: weights:   1.000e-02    
2023-04-02 07:51:54,166 			Last test performance: 97.47%
2023-04-02 07:51:54,166 ----------------
2023-04-02 07:51:56,025   44  =>  3    		Training 486 pattern with 99.17% 	Forward time: 	 1.75 sec
2023-04-02 07:51:56,026 			Loss:    1.764e-02    			Backward time: 	 0.11 sec 
2023-04-02 07:51:56,026 ADAM: Layer 0 -> dw_min:9.9662e-01  dw_max:1.0026e+00 lr:1.0000e-02
2023-04-02 07:51:56,026 ADAM: Layer 1 -> dw_min:9.8621e-01  dw_max:1.0123e+00 lr:1.0000e-02
2023-04-02 07:51:56,026 ADAM: Layer 2 -> dw_min:9.8753e-01  dw_max:1.0139e+00 lr:1.0000e-02
2023-04-02 07:51:56,026 ADAM: Layer 3 -> dw_min:9.9554e-01  dw_max:1.0043e+00 lr:1.0000e-02
2023-04-02 07:51:56,042 			Learning rate: weights:   1.000e-02    
2023-04-02 07:51:56,042 			Last test performance: 97.47%
2023-04-02 07:51:56,042 ----------------
2023-04-02 07:51:57,933   44  =>  4    		Training 486 pattern with 98.75% 	Forward time: 	 1.78 sec
2023-04-02 07:51:57,933 			Loss:    3.118e-02    			Backward time: 	 0.11 sec 
2023-04-02 07:51:57,933 ADAM: Layer 0 -> dw_min:9.9654e-01  dw_max:1.0032e+00 lr:1.0000e-02
2023-04-02 07:51:57,933 ADAM: Layer 1 -> dw_min:9.8758e-01  dw_max:1.0111e+00 lr:1.0000e-02
2023-04-02 07:51:57,933 ADAM: Layer 2 -> dw_min:9.8610e-01  dw_max:1.0153e+00 lr:1.0000e-02
2023-04-02 07:51:57,933 ADAM: Layer 3 -> dw_min:9.9562e-01  dw_max:1.0040e+00 lr:1.0000e-02
2023-04-02 07:51:57,988 			Learning rate: weights:   1.000e-02    
2023-04-02 07:51:57,988 			Last test performance: 97.47%
2023-04-02 07:51:57,988 ----------------
2023-04-02 07:51:59,911   44  =>  5    		Training 486 pattern with 98.12% 	Forward time: 	 1.81 sec
2023-04-02 07:51:59,911 			Loss:    4.051e-02    			Backward time: 	 0.11 sec 
2023-04-02 07:51:59,912 ADAM: Layer 0 -> dw_min:9.9637e-01  dw_max:1.0032e+00 lr:1.0000e-02
2023-04-02 07:51:59,912 ADAM: Layer 1 -> dw_min:9.8669e-01  dw_max:1.0130e+00 lr:1.0000e-02
2023-04-02 07:51:59,912 ADAM: Layer 2 -> dw_min:9.8490e-01  dw_max:1.0137e+00 lr:1.0000e-02
2023-04-02 07:51:59,913 ADAM: Layer 3 -> dw_min:9.9596e-01  dw_max:1.0036e+00 lr:1.0000e-02
2023-04-02 07:52:00,033 			Learning rate: weights:   1.000e-02    
2023-04-02 07:52:00,033 			Last test performance: 97.47%
2023-04-02 07:52:00,033 ----------------
2023-04-02 07:52:01,943   44  =>  6    		Training 486 pattern with 98.33% 	Forward time: 	 1.80 sec
2023-04-02 07:52:01,943 			Loss:    3.617e-02    			Backward time: 	 0.11 sec 
2023-04-02 07:52:01,943 ADAM: Layer 0 -> dw_min:9.9669e-01  dw_max:1.0036e+00 lr:1.0000e-02
2023-04-02 07:52:01,944 ADAM: Layer 1 -> dw_min:9.8801e-01  dw_max:1.0142e+00 lr:1.0000e-02
2023-04-02 07:52:01,944 ADAM: Layer 2 -> dw_min:9.8511e-01  dw_max:1.0131e+00 lr:1.0000e-02
2023-04-02 07:52:01,944 ADAM: Layer 3 -> dw_min:9.9638e-01  dw_max:1.0049e+00 lr:1.0000e-02
2023-04-02 07:52:02,037 			Learning rate: weights:   1.000e-02    
2023-04-02 07:52:02,037 			Last test performance: 97.47%
2023-04-02 07:52:02,037 ----------------
2023-04-02 07:52:03,924   44  =>  7    		Training 486 pattern with 98.33% 	Forward time: 	 1.77 sec
2023-04-02 07:52:03,924 			Loss:    4.825e-02    			Backward time: 	 0.11 sec 
2023-04-02 07:52:03,925 ADAM: Layer 0 -> dw_min:9.9601e-01  dw_max:1.0036e+00 lr:1.0000e-02
2023-04-02 07:52:03,925 ADAM: Layer 1 -> dw_min:9.8783e-01  dw_max:1.0129e+00 lr:1.0000e-02
2023-04-02 07:52:03,925 ADAM: Layer 2 -> dw_min:9.8577e-01  dw_max:1.0127e+00 lr:1.0000e-02
2023-04-02 07:52:03,925 ADAM: Layer 3 -> dw_min:9.9672e-01  dw_max:1.0046e+00 lr:1.0000e-02
2023-04-02 07:52:03,997 			Learning rate: weights:   1.000e-02    
2023-04-02 07:52:03,997 			Last test performance: 97.47%
2023-04-02 07:52:03,997 ----------------
2023-04-02 07:52:05,910   44  =>  8    		Training 486 pattern with 98.75% 	Forward time: 	 1.80 sec
2023-04-02 07:52:05,910 			Loss:    3.328e-02    			Backward time: 	 0.11 sec 
2023-04-02 07:52:05,910 ADAM: Layer 0 -> dw_min:9.9646e-01  dw_max:1.0037e+00 lr:1.0000e-02
2023-04-02 07:52:05,911 ADAM: Layer 1 -> dw_min:9.8905e-01  dw_max:1.0115e+00 lr:1.0000e-02
2023-04-02 07:52:05,911 ADAM: Layer 2 -> dw_min:9.8088e-01  dw_max:1.0154e+00 lr:1.0000e-02
2023-04-02 07:52:05,911 ADAM: Layer 3 -> dw_min:9.9326e-01  dw_max:1.0055e+00 lr:1.0000e-02
2023-04-02 07:52:05,926 			Learning rate: weights:   1.000e-02    
2023-04-02 07:52:05,926 			Last test performance: 97.47%
2023-04-02 07:52:05,926 ----------------
2023-04-02 07:52:07,818   44  =>  9    		Training 486 pattern with 98.54% 	Forward time: 	 1.78 sec
2023-04-02 07:52:07,818 			Loss:    2.784e-02    			Backward time: 	 0.11 sec 
2023-04-02 07:52:07,818 ADAM: Layer 0 -> dw_min:9.9581e-01  dw_max:1.0038e+00 lr:1.0000e-02
2023-04-02 07:52:07,818 ADAM: Layer 1 -> dw_min:9.8882e-01  dw_max:1.0110e+00 lr:1.0000e-02
2023-04-02 07:52:07,819 ADAM: Layer 2 -> dw_min:9.8278e-01  dw_max:1.0147e+00 lr:1.0000e-02
2023-04-02 07:52:07,819 ADAM: Layer 3 -> dw_min:9.8959e-01  dw_max:1.0067e+00 lr:1.0000e-02
2023-04-02 07:52:07,840 			Learning rate: weights:   1.000e-02    
2023-04-02 07:52:07,840 			Last test performance: 97.47%
2023-04-02 07:52:07,840 ----------------
2023-04-02 07:52:09,749   44  =>  10   		Training 486 pattern with 98.75% 	Forward time: 	 1.80 sec
2023-04-02 07:52:09,749 			Loss:    4.308e-02    			Backward time: 	 0.11 sec 
2023-04-02 07:52:09,750 ADAM: Layer 0 -> dw_min:9.9611e-01  dw_max:1.0035e+00 lr:1.0000e-02
2023-04-02 07:52:09,750 ADAM: Layer 1 -> dw_min:9.8984e-01  dw_max:1.0100e+00 lr:1.0000e-02
2023-04-02 07:52:09,750 ADAM: Layer 2 -> dw_min:9.8449e-01  dw_max:1.0132e+00 lr:1.0000e-02
2023-04-02 07:52:09,751 ADAM: Layer 3 -> dw_min:9.9063e-01  dw_max:1.0088e+00 lr:1.0000e-02
2023-04-02 07:52:09,815 			Learning rate: weights:   1.000e-02    
2023-04-02 07:52:09,815 			Last test performance: 97.47%
2023-04-02 07:52:09,815 ----------------
2023-04-02 07:52:11,749   44  =>  11   		Training 486 pattern with 98.96% 	Forward time: 	 1.82 sec
2023-04-02 07:52:11,749 			Loss:    5.492e-02    			Backward time: 	 0.11 sec 
2023-04-02 07:52:11,750 ADAM: Layer 0 -> dw_min:9.9624e-01  dw_max:1.0032e+00 lr:1.0000e-02
2023-04-02 07:52:11,750 ADAM: Layer 1 -> dw_min:9.9085e-01  dw_max:1.0090e+00 lr:1.0000e-02
2023-04-02 07:52:11,750 ADAM: Layer 2 -> dw_min:9.8604e-01  dw_max:1.0127e+00 lr:1.0000e-02
2023-04-02 07:52:11,750 ADAM: Layer 3 -> dw_min:9.9156e-01  dw_max:1.0079e+00 lr:1.0000e-02
2023-04-02 07:52:11,829 			Learning rate: weights:   1.000e-02    
2023-04-02 07:52:11,829 			Last test performance: 97.47%
2023-04-02 07:52:11,829 ----------------
2023-04-02 07:52:13,743   44  =>  12   		Training 486 pattern with 97.50% 	Forward time: 	 1.80 sec
2023-04-02 07:52:13,744 			Loss:    6.100e-02    			Backward time: 	 0.11 sec 
2023-04-02 07:52:13,744 ADAM: Layer 0 -> dw_min:9.9636e-01  dw_max:1.0039e+00 lr:1.0000e-02
2023-04-02 07:52:13,744 ADAM: Layer 1 -> dw_min:9.8795e-01  dw_max:1.0099e+00 lr:1.0000e-02
2023-04-02 07:52:13,744 ADAM: Layer 2 -> dw_min:9.8535e-01  dw_max:1.0132e+00 lr:1.0000e-02
2023-04-02 07:52:13,744 ADAM: Layer 3 -> dw_min:9.9240e-01  dw_max:1.0072e+00 lr:1.0000e-02
2023-04-02 07:52:13,823 			Learning rate: weights:   1.000e-02    
2023-04-02 07:52:13,823 			Last test performance: 97.47%
2023-04-02 07:52:13,823 ----------------
2023-04-02 07:52:15,718   44  =>  13   		Training 486 pattern with 97.29% 	Forward time: 	 1.78 sec
2023-04-02 07:52:15,719 			Loss:    4.266e-02    			Backward time: 	 0.11 sec 
2023-04-02 07:52:15,719 ADAM: Layer 0 -> dw_min:9.9604e-01  dw_max:1.0037e+00 lr:1.0000e-02
2023-04-02 07:52:15,719 ADAM: Layer 1 -> dw_min:9.8628e-01  dw_max:1.0147e+00 lr:1.0000e-02
2023-04-02 07:52:15,719 ADAM: Layer 2 -> dw_min:9.8588e-01  dw_max:1.0119e+00 lr:1.0000e-02
2023-04-02 07:52:15,719 ADAM: Layer 3 -> dw_min:9.9316e-01  dw_max:1.0099e+00 lr:1.0000e-02
2023-04-02 07:52:15,792 			Learning rate: weights:   1.000e-02    
2023-04-02 07:52:15,792 			Last test performance: 97.47%
2023-04-02 07:52:15,792 ----------------
2023-04-02 07:52:17,661   44  =>  14   		Training 486 pattern with 98.33% 	Forward time: 	 1.76 sec
2023-04-02 07:52:17,662 			Loss:    3.065e-02    			Backward time: 	 0.11 sec 
2023-04-02 07:52:17,662 ADAM: Layer 0 -> dw_min:9.9577e-01  dw_max:1.0036e+00 lr:1.0000e-02
2023-04-02 07:52:17,662 ADAM: Layer 1 -> dw_min:9.8517e-01  dw_max:1.0132e+00 lr:1.0000e-02
2023-04-02 07:52:17,662 ADAM: Layer 2 -> dw_min:9.8432e-01  dw_max:1.0137e+00 lr:1.0000e-02
2023-04-02 07:52:17,662 ADAM: Layer 3 -> dw_min:9.9384e-01  dw_max:1.0092e+00 lr:1.0000e-02
2023-04-02 07:52:17,718 			Learning rate: weights:   1.000e-02    
2023-04-02 07:52:17,718 			Last test performance: 97.47%
2023-04-02 07:52:17,718 ----------------
2023-04-02 07:52:19,562   44  =>  15   		Training 486 pattern with 98.75% 	Forward time: 	 1.73 sec
2023-04-02 07:52:19,562 			Loss:    4.572e-02    			Backward time: 	 0.11 sec 
2023-04-02 07:52:19,562 ADAM: Layer 0 -> dw_min:9.9620e-01  dw_max:1.0036e+00 lr:1.0000e-02
2023-04-02 07:52:19,563 ADAM: Layer 1 -> dw_min:9.8655e-01  dw_max:1.0121e+00 lr:1.0000e-02
2023-04-02 07:52:19,563 ADAM: Layer 2 -> dw_min:9.8436e-01  dw_max:1.0135e+00 lr:1.0000e-02
2023-04-02 07:52:19,563 ADAM: Layer 3 -> dw_min:9.9445e-01  dw_max:1.0092e+00 lr:1.0000e-02
2023-04-02 07:52:19,633 			Learning rate: weights:   1.000e-02    
2023-04-02 07:52:19,633 			Last test performance: 97.47%
2023-04-02 07:52:19,633 ----------------
2023-04-02 07:52:21,522   44  =>  16   		Training 486 pattern with 97.92% 	Forward time: 	 1.77 sec
2023-04-02 07:52:21,522 			Loss:    6.664e-02    			Backward time: 	 0.11 sec 
2023-04-02 07:52:21,523 ADAM: Layer 0 -> dw_min:9.9611e-01  dw_max:1.0022e+00 lr:1.0000e-02
2023-04-02 07:52:21,523 ADAM: Layer 1 -> dw_min:9.8763e-01  dw_max:1.0108e+00 lr:1.0000e-02
2023-04-02 07:52:21,523 ADAM: Layer 2 -> dw_min:9.8505e-01  dw_max:1.0122e+00 lr:1.0000e-02
2023-04-02 07:52:21,524 ADAM: Layer 3 -> dw_min:9.9500e-01  dw_max:1.0083e+00 lr:1.0000e-02
2023-04-02 07:52:21,566 			Learning rate: weights:   1.000e-02    
2023-04-02 07:52:21,566 			Last test performance: 97.47%
2023-04-02 07:52:21,566 ----------------
2023-04-02 07:52:23,434   44  =>  17   		Training 486 pattern with 98.33% 	Forward time: 	 1.76 sec
2023-04-02 07:52:23,434 			Loss:    4.269e-02    			Backward time: 	 0.11 sec 
2023-04-02 07:52:23,435 ADAM: Layer 0 -> dw_min:9.9592e-01  dw_max:1.0023e+00 lr:1.0000e-02
2023-04-02 07:52:23,435 ADAM: Layer 1 -> dw_min:9.8529e-01  dw_max:1.0139e+00 lr:1.0000e-02
2023-04-02 07:52:23,435 ADAM: Layer 2 -> dw_min:9.8464e-01  dw_max:1.0124e+00 lr:1.0000e-02
2023-04-02 07:52:23,435 ADAM: Layer 3 -> dw_min:9.9475e-01  dw_max:1.0075e+00 lr:1.0000e-02
2023-04-02 07:52:23,449 			Learning rate: weights:   1.000e-02    
2023-04-02 07:52:23,449 			Last test performance: 97.47%
2023-04-02 07:52:23,450 ----------------
2023-04-02 07:52:25,357   44  =>  18   		Training 486 pattern with 98.12% 	Forward time: 	 1.79 sec
2023-04-02 07:52:25,357 			Loss:    4.971e-02    			Backward time: 	 0.11 sec 
2023-04-02 07:52:25,357 ADAM: Layer 0 -> dw_min:9.9592e-01  dw_max:1.0035e+00 lr:1.0000e-02
2023-04-02 07:52:25,357 ADAM: Layer 1 -> dw_min:9.8670e-01  dw_max:1.0125e+00 lr:1.0000e-02
2023-04-02 07:52:25,357 ADAM: Layer 2 -> dw_min:9.8583e-01  dw_max:1.0128e+00 lr:1.0000e-02
2023-04-02 07:52:25,357 ADAM: Layer 3 -> dw_min:9.9471e-01  dw_max:1.0067e+00 lr:1.0000e-02
2023-04-02 07:52:25,372 			Learning rate: weights:   1.000e-02    
2023-04-02 07:52:25,372 			Last test performance: 97.47%
2023-04-02 07:52:25,372 ----------------
2023-04-02 07:52:27,288   44  =>  19   		Training 486 pattern with 98.75% 	Forward time: 	 1.80 sec
2023-04-02 07:52:27,288 			Loss:    2.584e-02    			Backward time: 	 0.11 sec 
2023-04-02 07:52:27,288 ADAM: Layer 0 -> dw_min:9.9621e-01  dw_max:1.0031e+00 lr:1.0000e-02
2023-04-02 07:52:27,288 ADAM: Layer 1 -> dw_min:9.8802e-01  dw_max:1.0112e+00 lr:1.0000e-02
2023-04-02 07:52:27,288 ADAM: Layer 2 -> dw_min:9.8560e-01  dw_max:1.0138e+00 lr:1.0000e-02
2023-04-02 07:52:27,288 ADAM: Layer 3 -> dw_min:9.9524e-01  dw_max:1.0122e+00 lr:1.0000e-02
2023-04-02 07:52:27,360 			Learning rate: weights:   1.000e-02    
2023-04-02 07:52:27,360 			Last test performance: 97.47%
2023-04-02 07:52:27,360 ----------------
2023-04-02 07:52:29,235   44  =>  20   		Training 486 pattern with 98.75% 	Forward time: 	 1.76 sec
2023-04-02 07:52:29,235 			Loss:    3.537e-02    			Backward time: 	 0.11 sec 
2023-04-02 07:52:29,236 ADAM: Layer 0 -> dw_min:9.9576e-01  dw_max:1.0032e+00 lr:1.0000e-02
2023-04-02 07:52:29,236 ADAM: Layer 1 -> dw_min:9.8923e-01  dw_max:1.0107e+00 lr:1.0000e-02
2023-04-02 07:52:29,236 ADAM: Layer 2 -> dw_min:9.8703e-01  dw_max:1.0124e+00 lr:1.0000e-02
2023-04-02 07:52:29,236 ADAM: Layer 3 -> dw_min:9.9571e-01  dw_max:1.0110e+00 lr:1.0000e-02
2023-04-02 07:52:29,336 			Learning rate: weights:   1.000e-02    
2023-04-02 07:52:29,336 			Last test performance: 97.47%
2023-04-02 07:52:29,336 ----------------
2023-04-02 07:52:31,245   44  =>  21   		Training 486 pattern with 98.75% 	Forward time: 	 1.79 sec
2023-04-02 07:52:31,245 			Loss:    3.511e-02    			Backward time: 	 0.11 sec 
2023-04-02 07:52:31,245 ADAM: Layer 0 -> dw_min:9.9608e-01  dw_max:1.0027e+00 lr:1.0000e-02
2023-04-02 07:52:31,245 ADAM: Layer 1 -> dw_min:9.9018e-01  dw_max:1.0136e+00 lr:1.0000e-02
2023-04-02 07:52:31,245 ADAM: Layer 2 -> dw_min:9.8730e-01  dw_max:1.0143e+00 lr:1.0000e-02
2023-04-02 07:52:31,245 ADAM: Layer 3 -> dw_min:9.9360e-01  dw_max:1.0099e+00 lr:1.0000e-02
2023-04-02 07:52:31,320 			Learning rate: weights:   1.000e-02    
2023-04-02 07:52:31,320 			Last test performance: 97.47%
2023-04-02 07:52:31,320 ----------------
2023-04-02 07:52:33,215   44  =>  22   		Training 486 pattern with 98.33% 	Forward time: 	 1.78 sec
2023-04-02 07:52:33,215 			Loss:    5.636e-02    			Backward time: 	 0.11 sec 
2023-04-02 07:52:33,215 ADAM: Layer 0 -> dw_min:9.9628e-01  dw_max:1.0028e+00 lr:1.0000e-02
2023-04-02 07:52:33,215 ADAM: Layer 1 -> dw_min:9.9063e-01  dw_max:1.0120e+00 lr:1.0000e-02
2023-04-02 07:52:33,215 ADAM: Layer 2 -> dw_min:9.8562e-01  dw_max:1.0144e+00 lr:1.0000e-02
2023-04-02 07:52:33,215 ADAM: Layer 3 -> dw_min:9.9424e-01  dw_max:1.0089e+00 lr:1.0000e-02
2023-04-02 07:52:33,235 			Learning rate: weights:   1.000e-02    
2023-04-02 07:52:33,235 			Last test performance: 97.47%
2023-04-02 07:52:33,235 ----------------
2023-04-02 07:52:35,137   44  =>  23   		Training 486 pattern with 99.79% 	Forward time: 	 1.79 sec
2023-04-02 07:52:35,137 			Loss:    1.342e-02    			Backward time: 	 0.11 sec 
2023-04-02 07:52:35,138 ADAM: Layer 0 -> dw_min:9.9643e-01  dw_max:1.0028e+00 lr:1.0000e-02
2023-04-02 07:52:35,138 ADAM: Layer 1 -> dw_min:9.8767e-01  dw_max:1.0108e+00 lr:1.0000e-02
2023-04-02 07:52:35,138 ADAM: Layer 2 -> dw_min:9.8439e-01  dw_max:1.0143e+00 lr:1.0000e-02
2023-04-02 07:52:35,138 ADAM: Layer 3 -> dw_min:9.9481e-01  dw_max:1.0080e+00 lr:1.0000e-02
2023-04-02 07:52:35,195 			Learning rate: weights:   1.000e-02    
2023-04-02 07:52:35,195 			Last test performance: 97.47%
2023-04-02 07:52:35,195 ----------------
2023-04-02 07:52:37,062   44  =>  24   		Training 486 pattern with 98.54% 	Forward time: 	 1.75 sec
2023-04-02 07:52:37,062 			Loss:    3.954e-02    			Backward time: 	 0.11 sec 
2023-04-02 07:52:37,062 ADAM: Layer 0 -> dw_min:9.9678e-01  dw_max:1.0026e+00 lr:1.0000e-02
2023-04-02 07:52:37,062 ADAM: Layer 1 -> dw_min:9.8556e-01  dw_max:1.0116e+00 lr:1.0000e-02
2023-04-02 07:52:37,063 ADAM: Layer 2 -> dw_min:9.8440e-01  dw_max:1.0144e+00 lr:1.0000e-02
2023-04-02 07:52:37,063 ADAM: Layer 3 -> dw_min:9.9533e-01  dw_max:1.0097e+00 lr:1.0000e-02
2023-04-02 07:52:37,121 			Learning rate: weights:   1.000e-02    
2023-04-02 07:52:37,121 			Last test performance: 97.47%
2023-04-02 07:52:37,121 ----------------
2023-04-02 07:52:39,042   44  =>  25   		Training 486 pattern with 98.54% 	Forward time: 	 1.81 sec
2023-04-02 07:52:39,042 			Loss:    5.599e-02    			Backward time: 	 0.11 sec 
2023-04-02 07:52:39,042 ADAM: Layer 0 -> dw_min:9.9680e-01  dw_max:1.0025e+00 lr:1.0000e-02
2023-04-02 07:52:39,042 ADAM: Layer 1 -> dw_min:9.8663e-01  dw_max:1.0147e+00 lr:1.0000e-02
2023-04-02 07:52:39,042 ADAM: Layer 2 -> dw_min:9.8596e-01  dw_max:1.0145e+00 lr:1.0000e-02
2023-04-02 07:52:39,042 ADAM: Layer 3 -> dw_min:9.9425e-01  dw_max:1.0087e+00 lr:1.0000e-02
2023-04-02 07:52:39,116 			Learning rate: weights:   1.000e-02    
2023-04-02 07:52:39,116 			Last test performance: 97.47%
2023-04-02 07:52:39,116 ----------------
2023-04-02 07:52:41,038   44  =>  26   		Training 486 pattern with 99.17% 	Forward time: 	 1.81 sec
2023-04-02 07:52:41,038 			Loss:    2.034e-02    			Backward time: 	 0.11 sec 
2023-04-02 07:52:41,038 ADAM: Layer 0 -> dw_min:9.9700e-01  dw_max:1.0031e+00 lr:1.0000e-02
2023-04-02 07:52:41,038 ADAM: Layer 1 -> dw_min:9.8783e-01  dw_max:1.0131e+00 lr:1.0000e-02
2023-04-02 07:52:41,039 ADAM: Layer 2 -> dw_min:9.8397e-01  dw_max:1.0130e+00 lr:1.0000e-02
2023-04-02 07:52:41,039 ADAM: Layer 3 -> dw_min:9.9483e-01  dw_max:1.0079e+00 lr:1.0000e-02
2023-04-02 07:52:41,098 			Learning rate: weights:   1.000e-02    
2023-04-02 07:52:41,098 			Last test performance: 97.47%
2023-04-02 07:52:41,098 ----------------
2023-04-02 07:52:43,032   44  =>  27   		Training 486 pattern with 99.38% 	Forward time: 	 1.82 sec
2023-04-02 07:52:43,032 			Loss:    1.326e-02    			Backward time: 	 0.11 sec 
2023-04-02 07:52:43,032 ADAM: Layer 0 -> dw_min:9.9696e-01  dw_max:1.0026e+00 lr:1.0000e-02
2023-04-02 07:52:43,032 ADAM: Layer 1 -> dw_min:9.8676e-01  dw_max:1.0151e+00 lr:1.0000e-02
2023-04-02 07:52:43,032 ADAM: Layer 2 -> dw_min:9.8447e-01  dw_max:1.0118e+00 lr:1.0000e-02
2023-04-02 07:52:43,032 ADAM: Layer 3 -> dw_min:9.9534e-01  dw_max:1.0071e+00 lr:1.0000e-02
2023-04-02 07:52:43,049 			Learning rate: weights:   1.000e-02    
2023-04-02 07:52:43,049 			Last test performance: 97.47%
2023-04-02 07:52:43,049 ----------------
2023-04-02 07:52:44,961   44  =>  28   		Training 486 pattern with 98.54% 	Forward time: 	 1.80 sec
2023-04-02 07:52:44,961 			Loss:    4.808e-02    			Backward time: 	 0.11 sec 
2023-04-02 07:52:44,961 ADAM: Layer 0 -> dw_min:9.9682e-01  dw_max:1.0029e+00 lr:1.0000e-02
2023-04-02 07:52:44,961 ADAM: Layer 1 -> dw_min:9.8734e-01  dw_max:1.0136e+00 lr:1.0000e-02
2023-04-02 07:52:44,961 ADAM: Layer 2 -> dw_min:9.8542e-01  dw_max:1.0146e+00 lr:1.0000e-02
2023-04-02 07:52:44,961 ADAM: Layer 3 -> dw_min:9.9074e-01  dw_max:1.0096e+00 lr:1.0000e-02
2023-04-02 07:52:44,979 			Learning rate: weights:   1.000e-02    
2023-04-02 07:52:44,979 			Last test performance: 97.47%
2023-04-02 07:52:44,979 ----------------
2023-04-02 07:52:46,888   44  =>  29   		Training 486 pattern with 98.96% 	Forward time: 	 1.80 sec
2023-04-02 07:52:46,888 			Loss:    2.685e-02    			Backward time: 	 0.11 sec 
2023-04-02 07:52:46,889 ADAM: Layer 0 -> dw_min:9.9714e-01  dw_max:1.0026e+00 lr:1.0000e-02
2023-04-02 07:52:46,889 ADAM: Layer 1 -> dw_min:9.8859e-01  dw_max:1.0122e+00 lr:1.0000e-02
2023-04-02 07:52:46,889 ADAM: Layer 2 -> dw_min:9.8687e-01  dw_max:1.0132e+00 lr:1.0000e-02
2023-04-02 07:52:46,889 ADAM: Layer 3 -> dw_min:9.9166e-01  dw_max:1.0087e+00 lr:1.0000e-02
2023-04-02 07:52:46,969 			Learning rate: weights:   1.000e-02    
2023-04-02 07:52:46,969 			Last test performance: 97.47%
2023-04-02 07:52:46,969 ----------------
2023-04-02 07:52:48,878   44  =>  30   		Training 486 pattern with 97.92% 	Forward time: 	 1.80 sec
2023-04-02 07:52:48,878 			Loss:    4.134e-02    			Backward time: 	 0.11 sec 
2023-04-02 07:52:48,879 ADAM: Layer 0 -> dw_min:9.9666e-01  dw_max:1.0027e+00 lr:1.0000e-02
2023-04-02 07:52:48,879 ADAM: Layer 1 -> dw_min:9.8492e-01  dw_max:1.0136e+00 lr:1.0000e-02
2023-04-02 07:52:48,879 ADAM: Layer 2 -> dw_min:9.8728e-01  dw_max:1.0119e+00 lr:1.0000e-02
2023-04-02 07:52:48,879 ADAM: Layer 3 -> dw_min:9.9249e-01  dw_max:1.0078e+00 lr:1.0000e-02
2023-04-02 07:52:48,939 			Learning rate: weights:   1.000e-02    
2023-04-02 07:52:48,939 			Last test performance: 97.47%
2023-04-02 07:52:48,939 ----------------
2023-04-02 07:52:50,833   44  =>  31   		Training 486 pattern with 97.50% 	Forward time: 	 1.78 sec
2023-04-02 07:52:50,833 			Loss:    5.076e-02    			Backward time: 	 0.11 sec 
2023-04-02 07:52:50,833 ADAM: Layer 0 -> dw_min:9.9666e-01  dw_max:1.0031e+00 lr:1.0000e-02
2023-04-02 07:52:50,834 ADAM: Layer 1 -> dw_min:9.8636e-01  dw_max:1.0127e+00 lr:1.0000e-02
2023-04-02 07:52:50,834 ADAM: Layer 2 -> dw_min:9.8856e-01  dw_max:1.0119e+00 lr:1.0000e-02
2023-04-02 07:52:50,834 ADAM: Layer 3 -> dw_min:9.9324e-01  dw_max:1.0075e+00 lr:1.0000e-02
2023-04-02 07:52:50,894 			Learning rate: weights:   1.000e-02    
2023-04-02 07:52:50,894 			Last test performance: 97.47%
2023-04-02 07:52:50,894 ----------------
2023-04-02 07:52:52,762   44  =>  32   		Training 486 pattern with 98.75% 	Forward time: 	 1.75 sec
2023-04-02 07:52:52,762 			Loss:    4.765e-02    			Backward time: 	 0.11 sec 
2023-04-02 07:52:52,763 ADAM: Layer 0 -> dw_min:9.9703e-01  dw_max:1.0026e+00 lr:1.0000e-02
2023-04-02 07:52:52,763 ADAM: Layer 1 -> dw_min:9.8772e-01  dw_max:1.0114e+00 lr:1.0000e-02
2023-04-02 07:52:52,763 ADAM: Layer 2 -> dw_min:9.8481e-01  dw_max:1.0144e+00 lr:1.0000e-02
2023-04-02 07:52:52,763 ADAM: Layer 3 -> dw_min:9.9391e-01  dw_max:1.0067e+00 lr:1.0000e-02
2023-04-02 07:52:52,896 			Learning rate: weights:   1.000e-02    
2023-04-02 07:52:52,896 			Last test performance: 97.47%
2023-04-02 07:52:52,896 ----------------
2023-04-02 07:52:54,812   44  =>  33   		Training 486 pattern with 98.96% 	Forward time: 	 1.80 sec
2023-04-02 07:52:54,812 			Loss:    3.520e-02    			Backward time: 	 0.11 sec 
2023-04-02 07:52:54,813 ADAM: Layer 0 -> dw_min:9.9699e-01  dw_max:1.0036e+00 lr:1.0000e-02
2023-04-02 07:52:54,813 ADAM: Layer 1 -> dw_min:9.8680e-01  dw_max:1.0103e+00 lr:1.0000e-02
2023-04-02 07:52:54,813 ADAM: Layer 2 -> dw_min:9.8632e-01  dw_max:1.0145e+00 lr:1.0000e-02
2023-04-02 07:52:54,813 ADAM: Layer 3 -> dw_min:9.9452e-01  dw_max:1.0061e+00 lr:1.0000e-02
2023-04-02 07:52:54,828 			Learning rate: weights:   1.000e-02    
2023-04-02 07:52:54,828 			Last test performance: 97.47%
2023-04-02 07:52:54,828 ----------------
2023-04-02 07:52:56,698   44  =>  34   		Training 486 pattern with 98.54% 	Forward time: 	 1.76 sec
2023-04-02 07:52:56,698 			Loss:    4.115e-02    			Backward time: 	 0.11 sec 
2023-04-02 07:52:56,698 ADAM: Layer 0 -> dw_min:9.9700e-01  dw_max:1.0038e+00 lr:1.0000e-02
2023-04-02 07:52:56,698 ADAM: Layer 1 -> dw_min:9.8758e-01  dw_max:1.0135e+00 lr:1.0000e-02
2023-04-02 07:52:56,699 ADAM: Layer 2 -> dw_min:9.8712e-01  dw_max:1.0131e+00 lr:1.0000e-02
2023-04-02 07:52:56,699 ADAM: Layer 3 -> dw_min:9.9506e-01  dw_max:1.0055e+00 lr:1.0000e-02
2023-04-02 07:52:56,714 			Learning rate: weights:   1.000e-02    
2023-04-02 07:52:56,714 			Last test performance: 97.47%
2023-04-02 07:52:56,714 ----------------
2023-04-02 07:52:58,595   44  =>  35   		Training 486 pattern with 97.50% 	Forward time: 	 1.77 sec
2023-04-02 07:52:58,595 			Loss:    5.895e-02    			Backward time: 	 0.11 sec 
2023-04-02 07:52:58,595 ADAM: Layer 0 -> dw_min:9.9751e-01  dw_max:1.0036e+00 lr:1.0000e-02
2023-04-02 07:52:58,596 ADAM: Layer 1 -> dw_min:9.8731e-01  dw_max:1.0142e+00 lr:1.0000e-02
2023-04-02 07:52:58,596 ADAM: Layer 2 -> dw_min:9.8507e-01  dw_max:1.0142e+00 lr:1.0000e-02
2023-04-02 07:52:58,596 ADAM: Layer 3 -> dw_min:9.9249e-01  dw_max:1.0050e+00 lr:1.0000e-02
2023-04-02 07:52:58,693 			Learning rate: weights:   1.000e-02    
2023-04-02 07:52:58,693 			Last test performance: 97.47%
2023-04-02 07:52:58,693 ----------------
2023-04-02 07:53:00,576   44  =>  36   		Training 486 pattern with 98.12% 	Forward time: 	 1.77 sec
2023-04-02 07:53:00,576 			Loss:    3.249e-02    			Backward time: 	 0.11 sec 
2023-04-02 07:53:00,577 ADAM: Layer 0 -> dw_min:9.9688e-01  dw_max:1.0033e+00 lr:1.0000e-02
2023-04-02 07:53:00,577 ADAM: Layer 1 -> dw_min:9.8460e-01  dw_max:1.0137e+00 lr:1.0000e-02
2023-04-02 07:53:00,577 ADAM: Layer 2 -> dw_min:9.8464e-01  dw_max:1.0161e+00 lr:1.0000e-02
2023-04-02 07:53:00,577 ADAM: Layer 3 -> dw_min:9.9324e-01  dw_max:1.0049e+00 lr:1.0000e-02
2023-04-02 07:53:00,625 			Learning rate: weights:   1.000e-02    
2023-04-02 07:53:00,625 			Last test performance: 97.47%
2023-04-02 07:53:00,625 ----------------
2023-04-02 07:53:02,520   44  =>  37   		Training 486 pattern with 99.38% 	Forward time: 	 1.78 sec
2023-04-02 07:53:02,520 			Loss:    1.347e-02    			Backward time: 	 0.11 sec 
2023-04-02 07:53:02,520 ADAM: Layer 0 -> dw_min:9.9689e-01  dw_max:1.0030e+00 lr:1.0000e-02
2023-04-02 07:53:02,520 ADAM: Layer 1 -> dw_min:9.8614e-01  dw_max:1.0124e+00 lr:1.0000e-02
2023-04-02 07:53:02,520 ADAM: Layer 2 -> dw_min:9.8530e-01  dw_max:1.0145e+00 lr:1.0000e-02
2023-04-02 07:53:02,520 ADAM: Layer 3 -> dw_min:9.9391e-01  dw_max:1.0052e+00 lr:1.0000e-02
2023-04-02 07:53:02,592 			Learning rate: weights:   1.000e-02    
2023-04-02 07:53:02,592 			Last test performance: 97.47%
2023-04-02 07:53:02,592 ----------------
2023-04-02 07:53:04,506   44  =>  38   		Training 486 pattern with 98.96% 	Forward time: 	 1.80 sec
2023-04-02 07:53:04,506 			Loss:    3.869e-02    			Backward time: 	 0.11 sec 
2023-04-02 07:53:04,507 ADAM: Layer 0 -> dw_min:9.9605e-01  dw_max:1.0027e+00 lr:1.0000e-02
2023-04-02 07:53:04,507 ADAM: Layer 1 -> dw_min:9.8754e-01  dw_max:1.0111e+00 lr:1.0000e-02
2023-04-02 07:53:04,507 ADAM: Layer 2 -> dw_min:9.8283e-01  dw_max:1.0130e+00 lr:1.0000e-02
2023-04-02 07:53:04,507 ADAM: Layer 3 -> dw_min:9.9452e-01  dw_max:1.0084e+00 lr:1.0000e-02
2023-04-02 07:53:04,522 			Learning rate: weights:   1.000e-02    
2023-04-02 07:53:04,522 			Last test performance: 97.47%
2023-04-02 07:53:04,522 ----------------
2023-04-02 07:53:06,475   44  =>  39   		Training 486 pattern with 98.54% 	Forward time: 	 1.84 sec
2023-04-02 07:53:06,475 			Loss:    4.067e-02    			Backward time: 	 0.11 sec 
2023-04-02 07:53:06,475 ADAM: Layer 0 -> dw_min:9.9655e-01  dw_max:1.0034e+00 lr:1.0000e-02
2023-04-02 07:53:06,476 ADAM: Layer 1 -> dw_min:9.8858e-01  dw_max:1.0118e+00 lr:1.0000e-02
2023-04-02 07:53:06,476 ADAM: Layer 2 -> dw_min:9.8454e-01  dw_max:1.0136e+00 lr:1.0000e-02
2023-04-02 07:53:06,476 ADAM: Layer 3 -> dw_min:9.9429e-01  dw_max:1.0076e+00 lr:1.0000e-02
2023-04-02 07:53:06,549 			Learning rate: weights:   1.000e-02    
2023-04-02 07:53:06,549 			Last test performance: 97.47%
2023-04-02 07:53:06,549 ----------------
2023-04-02 07:53:08,448   44  =>  40   		Training 486 pattern with 98.96% 	Forward time: 	 1.79 sec
2023-04-02 07:53:08,448 			Loss:    3.566e-02    			Backward time: 	 0.11 sec 
2023-04-02 07:53:08,448 ADAM: Layer 0 -> dw_min:9.9634e-01  dw_max:1.0033e+00 lr:1.0000e-02
2023-04-02 07:53:08,448 ADAM: Layer 1 -> dw_min:9.8967e-01  dw_max:1.0107e+00 lr:1.0000e-02
2023-04-02 07:53:08,448 ADAM: Layer 2 -> dw_min:9.8312e-01  dw_max:1.0143e+00 lr:1.0000e-02
2023-04-02 07:53:08,448 ADAM: Layer 3 -> dw_min:9.9462e-01  dw_max:1.0068e+00 lr:1.0000e-02
2023-04-02 07:53:08,508 			Learning rate: weights:   1.000e-02    
2023-04-02 07:53:08,508 			Last test performance: 97.47%
2023-04-02 07:53:08,508 ----------------
2023-04-02 07:53:10,377   44  =>  41   		Training 486 pattern with 97.71% 	Forward time: 	 1.76 sec
2023-04-02 07:53:10,378 			Loss:    4.311e-02    			Backward time: 	 0.11 sec 
2023-04-02 07:53:10,378 ADAM: Layer 0 -> dw_min:9.9676e-01  dw_max:1.0037e+00 lr:1.0000e-02
2023-04-02 07:53:10,378 ADAM: Layer 1 -> dw_min:9.9070e-01  dw_max:1.0115e+00 lr:1.0000e-02
2023-04-02 07:53:10,378 ADAM: Layer 2 -> dw_min:9.8480e-01  dw_max:1.0156e+00 lr:1.0000e-02
2023-04-02 07:53:10,378 ADAM: Layer 3 -> dw_min:9.9515e-01  dw_max:1.0061e+00 lr:1.0000e-02
2023-04-02 07:53:10,394 			Learning rate: weights:   1.000e-02    
2023-04-02 07:53:10,394 			Last test performance: 97.47%
2023-04-02 07:53:10,394 ----------------
2023-04-02 07:53:12,302   44  =>  42   		Training 486 pattern with 98.33% 	Forward time: 	 1.79 sec
2023-04-02 07:53:12,303 			Loss:    4.551e-02    			Backward time: 	 0.11 sec 
2023-04-02 07:53:12,303 ADAM: Layer 0 -> dw_min:9.9664e-01  dw_max:1.0035e+00 lr:1.0000e-02
2023-04-02 07:53:12,303 ADAM: Layer 1 -> dw_min:9.9123e-01  dw_max:1.0113e+00 lr:1.0000e-02
2023-04-02 07:53:12,303 ADAM: Layer 2 -> dw_min:9.8688e-01  dw_max:1.0150e+00 lr:1.0000e-02
2023-04-02 07:53:12,303 ADAM: Layer 3 -> dw_min:9.9087e-01  dw_max:1.0066e+00 lr:1.0000e-02
2023-04-02 07:53:12,373 			Learning rate: weights:   1.000e-02    
2023-04-02 07:53:12,373 			Last test performance: 97.47%
2023-04-02 07:53:12,373 ----------------
2023-04-02 07:53:14,279   44  =>  43   		Training 486 pattern with 98.12% 	Forward time: 	 1.79 sec
2023-04-02 07:53:14,279 			Loss:    6.274e-02    			Backward time: 	 0.11 sec 
2023-04-02 07:53:14,279 ADAM: Layer 0 -> dw_min:9.9688e-01  dw_max:1.0032e+00 lr:1.0000e-02
2023-04-02 07:53:14,279 ADAM: Layer 1 -> dw_min:9.8592e-01  dw_max:1.0135e+00 lr:1.0000e-02
2023-04-02 07:53:14,280 ADAM: Layer 2 -> dw_min:9.8460e-01  dw_max:1.0135e+00 lr:1.0000e-02
2023-04-02 07:53:14,280 ADAM: Layer 3 -> dw_min:9.9177e-01  dw_max:1.0059e+00 lr:1.0000e-02
2023-04-02 07:53:14,372 			Learning rate: weights:   1.000e-02    
2023-04-02 07:53:14,372 			Last test performance: 97.47%
2023-04-02 07:53:14,372 ----------------
2023-04-02 07:53:16,306   44  =>  44   		Training 486 pattern with 98.33% 	Forward time: 	 1.82 sec
2023-04-02 07:53:16,306 			Loss:    2.492e-02    			Backward time: 	 0.11 sec 
2023-04-02 07:53:16,306 ADAM: Layer 0 -> dw_min:9.9636e-01  dw_max:1.0035e+00 lr:1.0000e-02
2023-04-02 07:53:16,306 ADAM: Layer 1 -> dw_min:9.8492e-01  dw_max:1.0139e+00 lr:1.0000e-02
2023-04-02 07:53:16,307 ADAM: Layer 2 -> dw_min:9.8613e-01  dw_max:1.0147e+00 lr:1.0000e-02
2023-04-02 07:53:16,307 ADAM: Layer 3 -> dw_min:9.9258e-01  dw_max:1.0082e+00 lr:1.0000e-02
2023-04-02 07:53:16,322 			Learning rate: weights:   1.000e-02    
2023-04-02 07:53:16,322 			Last test performance: 97.47%
2023-04-02 07:53:16,322 ----------------
2023-04-02 07:53:18,212   44  =>  45   		Training 486 pattern with 98.12% 	Forward time: 	 1.78 sec
2023-04-02 07:53:18,212 			Loss:    3.901e-02    			Backward time: 	 0.11 sec 
2023-04-02 07:53:18,212 ADAM: Layer 0 -> dw_min:9.9544e-01  dw_max:1.0037e+00 lr:1.0000e-02
2023-04-02 07:53:18,212 ADAM: Layer 1 -> dw_min:9.8629e-01  dw_max:1.0150e+00 lr:1.0000e-02
2023-04-02 07:53:18,212 ADAM: Layer 2 -> dw_min:9.8616e-01  dw_max:1.0152e+00 lr:1.0000e-02
2023-04-02 07:53:18,212 ADAM: Layer 3 -> dw_min:9.9291e-01  dw_max:1.0074e+00 lr:1.0000e-02
2023-04-02 07:53:18,284 			Learning rate: weights:   1.000e-02    
2023-04-02 07:53:18,284 			Last test performance: 97.47%
2023-04-02 07:53:18,284 ----------------
2023-04-02 07:53:20,165   44  =>  46   		Training 486 pattern with 98.75% 	Forward time: 	 1.77 sec
2023-04-02 07:53:20,165 			Loss:    4.616e-02    			Backward time: 	 0.11 sec 
2023-04-02 07:53:20,166 ADAM: Layer 0 -> dw_min:9.9655e-01  dw_max:1.0041e+00 lr:1.0000e-02
2023-04-02 07:53:20,166 ADAM: Layer 1 -> dw_min:9.8568e-01  dw_max:1.0138e+00 lr:1.0000e-02
2023-04-02 07:53:20,166 ADAM: Layer 2 -> dw_min:9.8754e-01  dw_max:1.0137e+00 lr:1.0000e-02
2023-04-02 07:53:20,166 ADAM: Layer 3 -> dw_min:9.9362e-01  dw_max:1.0066e+00 lr:1.0000e-02
2023-04-02 07:53:20,182 			Learning rate: weights:   1.000e-02    
2023-04-02 07:53:20,182 			Last test performance: 97.47%
2023-04-02 07:53:20,182 ----------------
2023-04-02 07:53:22,094   44  =>  47   		Training 486 pattern with 97.92% 	Forward time: 	 1.80 sec
2023-04-02 07:53:22,094 			Loss:    6.931e-02    			Backward time: 	 0.11 sec 
2023-04-02 07:53:22,094 ADAM: Layer 0 -> dw_min:9.9690e-01  dw_max:1.0034e+00 lr:1.0000e-02
2023-04-02 07:53:22,094 ADAM: Layer 1 -> dw_min:9.8716e-01  dw_max:1.0126e+00 lr:1.0000e-02
2023-04-02 07:53:22,094 ADAM: Layer 2 -> dw_min:9.8878e-01  dw_max:1.0163e+00 lr:1.0000e-02
2023-04-02 07:53:22,095 ADAM: Layer 3 -> dw_min:9.9425e-01  dw_max:1.0060e+00 lr:1.0000e-02
2023-04-02 07:53:22,150 			Learning rate: weights:   1.000e-02    
2023-04-02 07:53:22,150 			Last test performance: 97.47%
2023-04-02 07:53:22,150 ----------------
2023-04-02 07:53:24,033   44  =>  48   		Training 486 pattern with 99.17% 	Forward time: 	 1.77 sec
2023-04-02 07:53:24,033 			Loss:    3.965e-02    			Backward time: 	 0.11 sec 
2023-04-02 07:53:24,034 ADAM: Layer 0 -> dw_min:9.9692e-01  dw_max:1.0037e+00 lr:1.0000e-02
2023-04-02 07:53:24,034 ADAM: Layer 1 -> dw_min:9.8838e-01  dw_max:1.0114e+00 lr:1.0000e-02
2023-04-02 07:53:24,034 ADAM: Layer 2 -> dw_min:9.8712e-01  dw_max:1.0157e+00 lr:1.0000e-02
2023-04-02 07:53:24,034 ADAM: Layer 3 -> dw_min:9.9482e-01  dw_max:1.0054e+00 lr:1.0000e-02
2023-04-02 07:53:24,093 			Learning rate: weights:   1.000e-02    
2023-04-02 07:53:24,093 			Last test performance: 97.47%
2023-04-02 07:53:24,093 ----------------
2023-04-02 07:53:25,982   44  =>  49   		Training 486 pattern with 97.08% 	Forward time: 	 1.78 sec
2023-04-02 07:53:25,982 			Loss:    6.414e-02    			Backward time: 	 0.11 sec 
2023-04-02 07:53:25,983 ADAM: Layer 0 -> dw_min:9.9699e-01  dw_max:1.0038e+00 lr:1.0000e-02
2023-04-02 07:53:25,983 ADAM: Layer 1 -> dw_min:9.8944e-01  dw_max:1.0142e+00 lr:1.0000e-02
2023-04-02 07:53:25,983 ADAM: Layer 2 -> dw_min:9.8777e-01  dw_max:1.0141e+00 lr:1.0000e-02
2023-04-02 07:53:25,983 ADAM: Layer 3 -> dw_min:9.9502e-01  dw_max:1.0048e+00 lr:1.0000e-02
2023-04-02 07:53:26,038 			Learning rate: weights:   1.000e-02    
2023-04-02 07:53:26,038 			Last test performance: 97.47%
2023-04-02 07:53:26,038 ----------------
2023-04-02 07:53:27,931   44  =>  50   		Training 486 pattern with 97.29% 	Forward time: 	 1.78 sec
2023-04-02 07:53:27,931 			Loss:    7.285e-02    			Backward time: 	 0.11 sec 
2023-04-02 07:53:27,932 ADAM: Layer 0 -> dw_min:9.9617e-01  dw_max:1.0041e+00 lr:1.0000e-02
2023-04-02 07:53:27,932 ADAM: Layer 1 -> dw_min:9.8432e-01  dw_max:1.0143e+00 lr:1.0000e-02
2023-04-02 07:53:27,932 ADAM: Layer 2 -> dw_min:9.8482e-01  dw_max:1.0149e+00 lr:1.0000e-02
2023-04-02 07:53:27,932 ADAM: Layer 3 -> dw_min:9.9536e-01  dw_max:1.0047e+00 lr:1.0000e-02
2023-04-02 07:53:28,002 			Learning rate: weights:   1.000e-02    
2023-04-02 07:53:28,002 			Last test performance: 97.47%
2023-04-02 07:53:28,002 ----------------
2023-04-02 07:53:29,891   44  =>  51   		Training 486 pattern with 98.96% 	Forward time: 	 1.78 sec
2023-04-02 07:53:29,892 			Loss:    1.894e-02    			Backward time: 	 0.11 sec 
2023-04-02 07:53:29,892 ADAM: Layer 0 -> dw_min:9.9616e-01  dw_max:1.0041e+00 lr:1.0000e-02
2023-04-02 07:53:29,892 ADAM: Layer 1 -> dw_min:9.8588e-01  dw_max:1.0128e+00 lr:1.0000e-02
2023-04-02 07:53:29,892 ADAM: Layer 2 -> dw_min:9.8525e-01  dw_max:1.0134e+00 lr:1.0000e-02
2023-04-02 07:53:29,892 ADAM: Layer 3 -> dw_min:9.9581e-01  dw_max:1.0044e+00 lr:1.0000e-02
2023-04-02 07:53:29,964 			Learning rate: weights:   1.000e-02    
2023-04-02 07:53:29,964 			Last test performance: 97.47%
2023-04-02 07:53:29,964 ----------------
2023-04-02 07:53:31,868   44  =>  52   		Training 486 pattern with 98.96% 	Forward time: 	 1.79 sec
2023-04-02 07:53:31,868 			Loss:    3.517e-02    			Backward time: 	 0.11 sec 
2023-04-02 07:53:31,869 ADAM: Layer 0 -> dw_min:9.9477e-01  dw_max:1.0040e+00 lr:1.0000e-02
2023-04-02 07:53:31,869 ADAM: Layer 1 -> dw_min:9.8729e-01  dw_max:1.0116e+00 lr:1.0000e-02
2023-04-02 07:53:31,869 ADAM: Layer 2 -> dw_min:9.8480e-01  dw_max:1.0148e+00 lr:1.0000e-02
2023-04-02 07:53:31,869 ADAM: Layer 3 -> dw_min:9.9559e-01  dw_max:1.0073e+00 lr:1.0000e-02
2023-04-02 07:53:31,924 			Learning rate: weights:   1.000e-02    
2023-04-02 07:53:31,924 			Last test performance: 97.47%
2023-04-02 07:53:31,924 ----------------
2023-04-02 07:53:33,841   44  =>  53   		Training 486 pattern with 99.17% 	Forward time: 	 1.80 sec
2023-04-02 07:53:33,841 			Loss:    2.599e-02    			Backward time: 	 0.11 sec 
2023-04-02 07:53:33,841 ADAM: Layer 0 -> dw_min:9.9510e-01  dw_max:1.0045e+00 lr:1.0000e-02
2023-04-02 07:53:33,841 ADAM: Layer 1 -> dw_min:9.8717e-01  dw_max:1.0115e+00 lr:1.0000e-02
2023-04-02 07:53:33,841 ADAM: Layer 2 -> dw_min:9.8622e-01  dw_max:1.0136e+00 lr:1.0000e-02
2023-04-02 07:53:33,841 ADAM: Layer 3 -> dw_min:9.9609e-01  dw_max:1.0065e+00 lr:1.0000e-02
2023-04-02 07:53:33,922 			Learning rate: weights:   1.000e-02    
2023-04-02 07:53:33,922 			Last test performance: 97.47%
2023-04-02 07:53:33,922 ----------------
2023-04-02 07:53:35,797   44  =>  54   		Training 486 pattern with 98.75% 	Forward time: 	 1.76 sec
2023-04-02 07:53:35,797 			Loss:    2.910e-02    			Backward time: 	 0.11 sec 
2023-04-02 07:53:35,797 ADAM: Layer 0 -> dw_min:9.9508e-01  dw_max:1.0052e+00 lr:1.0000e-02
2023-04-02 07:53:35,797 ADAM: Layer 1 -> dw_min:9.8611e-01  dw_max:1.0104e+00 lr:1.0000e-02
2023-04-02 07:53:35,797 ADAM: Layer 2 -> dw_min:9.8758e-01  dw_max:1.0151e+00 lr:1.0000e-02
2023-04-02 07:53:35,797 ADAM: Layer 3 -> dw_min:9.9631e-01  dw_max:1.0059e+00 lr:1.0000e-02
2023-04-02 07:53:35,852 			Learning rate: weights:   1.000e-02    
2023-04-02 07:53:35,852 			Last test performance: 97.47%
2023-04-02 07:53:35,852 ----------------
2023-04-02 07:53:37,764   44  =>  55   		Training 486 pattern with 97.92% 	Forward time: 	 1.80 sec
2023-04-02 07:53:37,764 			Loss:    3.626e-02    			Backward time: 	 0.11 sec 
2023-04-02 07:53:37,765 ADAM: Layer 0 -> dw_min:9.9508e-01  dw_max:1.0053e+00 lr:1.0000e-02
2023-04-02 07:53:37,765 ADAM: Layer 1 -> dw_min:9.8489e-01  dw_max:1.0142e+00 lr:1.0000e-02
2023-04-02 07:53:37,765 ADAM: Layer 2 -> dw_min:9.8456e-01  dw_max:1.0156e+00 lr:1.0000e-02
2023-04-02 07:53:37,765 ADAM: Layer 3 -> dw_min:9.9265e-01  dw_max:1.0059e+00 lr:1.0000e-02
2023-04-02 07:53:37,822 			Learning rate: weights:   1.000e-02    
2023-04-02 07:53:37,822 			Last test performance: 97.47%
2023-04-02 07:53:37,822 ----------------
2023-04-02 07:53:39,745   44  =>  56   		Training 486 pattern with 98.33% 	Forward time: 	 1.81 sec
2023-04-02 07:53:39,746 			Loss:    2.807e-02    			Backward time: 	 0.11 sec 
2023-04-02 07:53:39,746 ADAM: Layer 0 -> dw_min:9.9569e-01  dw_max:1.0049e+00 lr:1.0000e-02
2023-04-02 07:53:39,746 ADAM: Layer 1 -> dw_min:9.8616e-01  dw_max:1.0145e+00 lr:1.0000e-02
2023-04-02 07:53:39,746 ADAM: Layer 2 -> dw_min:9.8431e-01  dw_max:1.0141e+00 lr:1.0000e-02
2023-04-02 07:53:39,746 ADAM: Layer 3 -> dw_min:9.9338e-01  dw_max:1.0084e+00 lr:1.0000e-02
2023-04-02 07:53:39,761 			Learning rate: weights:   1.000e-02    
2023-04-02 07:53:39,761 			Last test performance: 97.47%
2023-04-02 07:53:39,761 ----------------
2023-04-02 07:53:41,644   44  =>  57   		Training 486 pattern with 98.33% 	Forward time: 	 1.77 sec
2023-04-02 07:53:41,644 			Loss:    4.376e-02    			Backward time: 	 0.11 sec 
2023-04-02 07:53:41,645 ADAM: Layer 0 -> dw_min:9.9585e-01  dw_max:1.0038e+00 lr:1.0000e-02
2023-04-02 07:53:41,645 ADAM: Layer 1 -> dw_min:9.8614e-01  dw_max:1.0159e+00 lr:1.0000e-02
2023-04-02 07:53:41,645 ADAM: Layer 2 -> dw_min:9.8572e-01  dw_max:1.0127e+00 lr:1.0000e-02
2023-04-02 07:53:41,645 ADAM: Layer 3 -> dw_min:9.9404e-01  dw_max:1.0076e+00 lr:1.0000e-02
2023-04-02 07:53:41,660 			Learning rate: weights:   1.000e-02    
2023-04-02 07:53:41,660 			Last test performance: 97.47%
2023-04-02 07:53:41,660 ----------------
2023-04-02 07:53:43,566   44  =>  58   		Training 486 pattern with 98.54% 	Forward time: 	 1.79 sec
2023-04-02 07:53:43,566 			Loss:    4.667e-02    			Backward time: 	 0.11 sec 
2023-04-02 07:53:43,566 ADAM: Layer 0 -> dw_min:9.9617e-01  dw_max:1.0040e+00 lr:1.0000e-02
2023-04-02 07:53:43,566 ADAM: Layer 1 -> dw_min:9.8622e-01  dw_max:1.0144e+00 lr:1.0000e-02
2023-04-02 07:53:43,566 ADAM: Layer 2 -> dw_min:9.8697e-01  dw_max:1.0158e+00 lr:1.0000e-02
2023-04-02 07:53:43,566 ADAM: Layer 3 -> dw_min:9.9290e-01  dw_max:1.0068e+00 lr:1.0000e-02
2023-04-02 07:53:43,605 			Learning rate: weights:   1.000e-02    
2023-04-02 07:53:43,605 			Last test performance: 97.47%
2023-04-02 07:53:43,605 ----------------
2023-04-02 07:53:45,487   44  =>  59   		Training 486 pattern with 98.96% 	Forward time: 	 1.77 sec
2023-04-02 07:53:45,487 			Loss:    2.817e-02    			Backward time: 	 0.11 sec 
2023-04-02 07:53:45,487 ADAM: Layer 0 -> dw_min:9.9668e-01  dw_max:1.0032e+00 lr:1.0000e-02
2023-04-02 07:53:45,487 ADAM: Layer 1 -> dw_min:9.8580e-01  dw_max:1.0129e+00 lr:1.0000e-02
2023-04-02 07:53:45,487 ADAM: Layer 2 -> dw_min:9.8672e-01  dw_max:1.0142e+00 lr:1.0000e-02
2023-04-02 07:53:45,487 ADAM: Layer 3 -> dw_min:9.9296e-01  dw_max:1.0061e+00 lr:1.0000e-02
2023-04-02 07:53:45,502 			Learning rate: weights:   1.000e-02    
2023-04-02 07:53:45,502 			Last test performance: 97.47%
2023-04-02 07:53:45,502 ----------------
2023-04-02 07:53:47,372   44  =>  60   		Training 486 pattern with 98.75% 	Forward time: 	 1.76 sec
2023-04-02 07:53:47,372 			Loss:    2.415e-02    			Backward time: 	 0.11 sec 
2023-04-02 07:53:47,372 ADAM: Layer 0 -> dw_min:9.9716e-01  dw_max:1.0026e+00 lr:1.0000e-02
2023-04-02 07:53:47,372 ADAM: Layer 1 -> dw_min:9.8722e-01  dw_max:1.0126e+00 lr:1.0000e-02
2023-04-02 07:53:47,372 ADAM: Layer 2 -> dw_min:9.8589e-01  dw_max:1.0128e+00 lr:1.0000e-02
2023-04-02 07:53:47,372 ADAM: Layer 3 -> dw_min:9.9365e-01  dw_max:1.0055e+00 lr:1.0000e-02
2023-04-02 07:53:47,486 			Learning rate: weights:   1.000e-02    
2023-04-02 07:53:47,486 			Last test performance: 97.47%
2023-04-02 07:53:47,486 ----------------
2023-04-02 07:53:49,377   44  =>  61   		Training 486 pattern with 98.54% 	Forward time: 	 1.78 sec
2023-04-02 07:53:49,377 			Loss:    4.361e-02    			Backward time: 	 0.11 sec 
2023-04-02 07:53:49,378 ADAM: Layer 0 -> dw_min:9.9704e-01  dw_max:1.0028e+00 lr:1.0000e-02
2023-04-02 07:53:49,378 ADAM: Layer 1 -> dw_min:9.8607e-01  dw_max:1.0142e+00 lr:1.0000e-02
2023-04-02 07:53:49,378 ADAM: Layer 2 -> dw_min:9.8730e-01  dw_max:1.0117e+00 lr:1.0000e-02
2023-04-02 07:53:49,378 ADAM: Layer 3 -> dw_min:9.9420e-01  dw_max:1.0049e+00 lr:1.0000e-02
2023-04-02 07:53:49,393 			Learning rate: weights:   1.000e-02    
2023-04-02 07:53:49,394 			Last test performance: 97.47%
2023-04-02 07:53:49,394 ----------------
2023-04-02 07:53:51,286   44  =>  62   		Training 486 pattern with 98.75% 	Forward time: 	 1.78 sec
2023-04-02 07:53:51,287 			Loss:    4.451e-02    			Backward time: 	 0.11 sec 
2023-04-02 07:53:51,287 ADAM: Layer 0 -> dw_min:9.9713e-01  dw_max:1.0029e+00 lr:1.0000e-02
2023-04-02 07:53:51,287 ADAM: Layer 1 -> dw_min:9.8732e-01  dw_max:1.0137e+00 lr:1.0000e-02
2023-04-02 07:53:51,287 ADAM: Layer 2 -> dw_min:9.8714e-01  dw_max:1.0111e+00 lr:1.0000e-02
2023-04-02 07:53:51,287 ADAM: Layer 3 -> dw_min:9.9447e-01  dw_max:1.0063e+00 lr:1.0000e-02
2023-04-02 07:53:51,379 			Learning rate: weights:   1.000e-02    
2023-04-02 07:53:51,379 			Last test performance: 97.47%
2023-04-02 07:53:51,379 ----------------
2023-04-02 07:53:53,307   44  =>  63   		Training 486 pattern with 99.17% 	Forward time: 	 1.81 sec
2023-04-02 07:53:53,307 			Loss:    2.655e-02    			Backward time: 	 0.11 sec 
2023-04-02 07:53:53,307 ADAM: Layer 0 -> dw_min:9.9712e-01  dw_max:1.0028e+00 lr:1.0000e-02
2023-04-02 07:53:53,307 ADAM: Layer 1 -> dw_min:9.8816e-01  dw_max:1.0137e+00 lr:1.0000e-02
2023-04-02 07:53:53,307 ADAM: Layer 2 -> dw_min:9.8644e-01  dw_max:1.0141e+00 lr:1.0000e-02
2023-04-02 07:53:53,307 ADAM: Layer 3 -> dw_min:9.9502e-01  dw_max:1.0056e+00 lr:1.0000e-02
2023-04-02 07:53:53,323 			Learning rate: weights:   1.000e-02    
2023-04-02 07:53:53,323 			Last test performance: 97.47%
2023-04-02 07:53:53,323 ----------------
2023-04-02 07:53:55,210   44  =>  64   		Training 486 pattern with 97.71% 	Forward time: 	 1.77 sec
2023-04-02 07:53:55,210 			Loss:    5.055e-02    			Backward time: 	 0.11 sec 
2023-04-02 07:53:55,211 ADAM: Layer 0 -> dw_min:9.9688e-01  dw_max:1.0031e+00 lr:1.0000e-02
2023-04-02 07:53:55,211 ADAM: Layer 1 -> dw_min:9.8568e-01  dw_max:1.0150e+00 lr:1.0000e-02
2023-04-02 07:53:55,211 ADAM: Layer 2 -> dw_min:9.8444e-01  dw_max:1.0144e+00 lr:1.0000e-02
2023-04-02 07:53:55,211 ADAM: Layer 3 -> dw_min:9.9186e-01  dw_max:1.0053e+00 lr:1.0000e-02
2023-04-02 07:53:55,339 			Learning rate: weights:   1.000e-02    
2023-04-02 07:53:55,339 			Last test performance: 97.47%
2023-04-02 07:53:55,339 ----------------
2023-04-02 07:53:57,222   44  =>  65   		Training 486 pattern with 98.33% 	Forward time: 	 1.77 sec
2023-04-02 07:53:57,222 			Loss:    5.530e-02    			Backward time: 	 0.11 sec 
2023-04-02 07:53:57,222 ADAM: Layer 0 -> dw_min:9.9667e-01  dw_max:1.0034e+00 lr:1.0000e-02
2023-04-02 07:53:57,222 ADAM: Layer 1 -> dw_min:9.8708e-01  dw_max:1.0170e+00 lr:1.0000e-02
2023-04-02 07:53:57,223 ADAM: Layer 2 -> dw_min:9.8599e-01  dw_max:1.0130e+00 lr:1.0000e-02
2023-04-02 07:53:57,223 ADAM: Layer 3 -> dw_min:9.9267e-01  dw_max:1.0048e+00 lr:1.0000e-02
2023-04-02 07:53:57,239 			Learning rate: weights:   1.000e-02    
2023-04-02 07:53:57,239 			Last test performance: 97.47%
2023-04-02 07:53:57,239 ----------------
2023-04-02 07:53:59,137   44  =>  66   		Training 486 pattern with 98.12% 	Forward time: 	 1.78 sec
2023-04-02 07:53:59,137 			Loss:    4.231e-02    			Backward time: 	 0.11 sec 
2023-04-02 07:53:59,137 ADAM: Layer 0 -> dw_min:9.9629e-01  dw_max:1.0033e+00 lr:1.0000e-02
2023-04-02 07:53:59,137 ADAM: Layer 1 -> dw_min:9.8836e-01  dw_max:1.0153e+00 lr:1.0000e-02
2023-04-02 07:53:59,137 ADAM: Layer 2 -> dw_min:9.8736e-01  dw_max:1.0126e+00 lr:1.0000e-02
2023-04-02 07:53:59,137 ADAM: Layer 3 -> dw_min:9.9340e-01  dw_max:1.0097e+00 lr:1.0000e-02
2023-04-02 07:53:59,221 			Learning rate: weights:   1.000e-02    
2023-04-02 07:53:59,221 			Last test performance: 97.47%
2023-04-02 07:53:59,221 ----------------
2023-04-02 07:54:01,093   44  =>  67   		Training 486 pattern with 97.92% 	Forward time: 	 1.76 sec
2023-04-02 07:54:01,093 			Loss:    4.485e-02    			Backward time: 	 0.11 sec 
2023-04-02 07:54:01,093 ADAM: Layer 0 -> dw_min:9.9588e-01  dw_max:1.0037e+00 lr:1.0000e-02
2023-04-02 07:54:01,093 ADAM: Layer 1 -> dw_min:9.8587e-01  dw_max:1.0138e+00 lr:1.0000e-02
2023-04-02 07:54:01,093 ADAM: Layer 2 -> dw_min:9.8624e-01  dw_max:1.0143e+00 lr:1.0000e-02
2023-04-02 07:54:01,093 ADAM: Layer 3 -> dw_min:9.9405e-01  dw_max:1.0088e+00 lr:1.0000e-02
2023-04-02 07:54:01,108 			Learning rate: weights:   1.000e-02    
2023-04-02 07:54:01,108 			Last test performance: 97.47%
2023-04-02 07:54:01,108 ----------------
2023-04-02 07:54:02,979   44  =>  68   		Training 486 pattern with 98.33% 	Forward time: 	 1.76 sec
2023-04-02 07:54:02,979 			Loss:    4.240e-02    			Backward time: 	 0.11 sec 
2023-04-02 07:54:02,979 ADAM: Layer 0 -> dw_min:9.9583e-01  dw_max:1.0042e+00 lr:1.0000e-02
2023-04-02 07:54:02,979 ADAM: Layer 1 -> dw_min:9.8548e-01  dw_max:1.0125e+00 lr:1.0000e-02
2023-04-02 07:54:02,979 ADAM: Layer 2 -> dw_min:9.8761e-01  dw_max:1.0129e+00 lr:1.0000e-02
2023-04-02 07:54:02,979 ADAM: Layer 3 -> dw_min:9.9464e-01  dw_max:1.0079e+00 lr:1.0000e-02
2023-04-02 07:54:02,995 			Learning rate: weights:   1.000e-02    
2023-04-02 07:54:02,995 			Last test performance: 97.47%
2023-04-02 07:54:02,995 ----------------
2023-04-02 07:54:04,891   44  =>  69   		Training 486 pattern with 98.75% 	Forward time: 	 1.78 sec
2023-04-02 07:54:04,891 			Loss:    2.377e-02    			Backward time: 	 0.11 sec 
2023-04-02 07:54:04,892 ADAM: Layer 0 -> dw_min:9.9585e-01  dw_max:1.0039e+00 lr:1.0000e-02
2023-04-02 07:54:04,892 ADAM: Layer 1 -> dw_min:9.8693e-01  dw_max:1.0128e+00 lr:1.0000e-02
2023-04-02 07:54:04,892 ADAM: Layer 2 -> dw_min:9.8562e-01  dw_max:1.0132e+00 lr:1.0000e-02
2023-04-02 07:54:04,892 ADAM: Layer 3 -> dw_min:9.9388e-01  dw_max:1.0071e+00 lr:1.0000e-02
2023-04-02 07:54:04,961 			Learning rate: weights:   1.000e-02    
2023-04-02 07:54:04,961 			Last test performance: 97.47%
2023-04-02 07:54:04,961 ----------------
2023-04-02 07:54:06,864   44  =>  70   		Training 486 pattern with 98.33% 	Forward time: 	 1.79 sec
2023-04-02 07:54:06,864 			Loss:    4.189e-02    			Backward time: 	 0.11 sec 
2023-04-02 07:54:06,865 ADAM: Layer 0 -> dw_min:9.9631e-01  dw_max:1.0039e+00 lr:1.0000e-02
2023-04-02 07:54:06,865 ADAM: Layer 1 -> dw_min:9.8648e-01  dw_max:1.0131e+00 lr:1.0000e-02
2023-04-02 07:54:06,865 ADAM: Layer 2 -> dw_min:9.8607e-01  dw_max:1.0124e+00 lr:1.0000e-02
2023-04-02 07:54:06,865 ADAM: Layer 3 -> dw_min:9.9448e-01  dw_max:1.0064e+00 lr:1.0000e-02
2023-04-02 07:54:06,954 			Learning rate: weights:   1.000e-02    
2023-04-02 07:54:06,954 			Last test performance: 97.47%
2023-04-02 07:54:06,954 ----------------
2023-04-02 07:54:08,865   44  =>  71   		Training 486 pattern with 98.54% 	Forward time: 	 1.80 sec
2023-04-02 07:54:08,866 			Loss:    3.977e-02    			Backward time: 	 0.11 sec 
2023-04-02 07:54:08,866 ADAM: Layer 0 -> dw_min:9.9688e-01  dw_max:1.0042e+00 lr:1.0000e-02
2023-04-02 07:54:08,866 ADAM: Layer 1 -> dw_min:9.8765e-01  dw_max:1.0119e+00 lr:1.0000e-02
2023-04-02 07:54:08,866 ADAM: Layer 2 -> dw_min:9.8468e-01  dw_max:1.0145e+00 lr:1.0000e-02
2023-04-02 07:54:08,866 ADAM: Layer 3 -> dw_min:9.9503e-01  dw_max:1.0057e+00 lr:1.0000e-02
2023-04-02 07:54:08,946 			Learning rate: weights:   1.000e-02    
2023-04-02 07:54:08,946 			Last test performance: 97.47%
2023-04-02 07:54:08,946 ----------------
2023-04-02 07:54:10,836   44  =>  72   		Training 486 pattern with 99.17% 	Forward time: 	 1.78 sec
2023-04-02 07:54:10,836 			Loss:    2.138e-02    			Backward time: 	 0.11 sec 
2023-04-02 07:54:10,836 ADAM: Layer 0 -> dw_min:9.9711e-01  dw_max:1.0040e+00 lr:1.0000e-02
2023-04-02 07:54:10,837 ADAM: Layer 1 -> dw_min:9.8608e-01  dw_max:1.0106e+00 lr:1.0000e-02
2023-04-02 07:54:10,837 ADAM: Layer 2 -> dw_min:9.8621e-01  dw_max:1.0146e+00 lr:1.0000e-02
2023-04-02 07:54:10,837 ADAM: Layer 3 -> dw_min:9.9553e-01  dw_max:1.0062e+00 lr:1.0000e-02
2023-04-02 07:54:10,895 			Learning rate: weights:   1.000e-02    
2023-04-02 07:54:10,895 			Last test performance: 97.47%
2023-04-02 07:54:10,895 ----------------
2023-04-02 07:54:12,777   44  =>  73   		Training 486 pattern with 99.79% 	Forward time: 	 1.77 sec
2023-04-02 07:54:12,777 			Loss:    1.163e-02    			Backward time: 	 0.11 sec 
2023-04-02 07:54:12,778 ADAM: Layer 0 -> dw_min:9.9755e-01  dw_max:1.0035e+00 lr:1.0000e-02
2023-04-02 07:54:12,778 ADAM: Layer 1 -> dw_min:9.8411e-01  dw_max:1.0146e+00 lr:1.0000e-02
2023-04-02 07:54:12,778 ADAM: Layer 2 -> dw_min:9.8495e-01  dw_max:1.0135e+00 lr:1.0000e-02
2023-04-02 07:54:12,778 ADAM: Layer 3 -> dw_min:9.9597e-01  dw_max:1.0056e+00 lr:1.0000e-02
2023-04-02 07:54:12,850 			Learning rate: weights:   1.000e-02    
2023-04-02 07:54:12,850 			Last test performance: 97.47%
2023-04-02 07:54:12,850 ----------------
2023-04-02 07:54:14,739   44  =>  74   		Training 486 pattern with 97.92% 	Forward time: 	 1.78 sec
2023-04-02 07:54:14,740 			Loss:    5.031e-02    			Backward time: 	 0.11 sec 
2023-04-02 07:54:14,740 ADAM: Layer 0 -> dw_min:9.9617e-01  dw_max:1.0036e+00 lr:1.0000e-02
2023-04-02 07:54:14,740 ADAM: Layer 1 -> dw_min:9.8570e-01  dw_max:1.0132e+00 lr:1.0000e-02
2023-04-02 07:54:14,740 ADAM: Layer 2 -> dw_min:9.8578e-01  dw_max:1.0168e+00 lr:1.0000e-02
2023-04-02 07:54:14,740 ADAM: Layer 3 -> dw_min:9.9381e-01  dw_max:1.0056e+00 lr:1.0000e-02
2023-04-02 07:54:14,793 			Learning rate: weights:   1.000e-02    
2023-04-02 07:54:14,793 			Last test performance: 97.47%
2023-04-02 07:54:14,793 ----------------
2023-04-02 07:54:16,691   44  =>  75   		Training 486 pattern with 98.12% 	Forward time: 	 1.79 sec
2023-04-02 07:54:16,691 			Loss:    4.014e-02    			Backward time: 	 0.11 sec 
2023-04-02 07:54:16,691 ADAM: Layer 0 -> dw_min:9.9557e-01  dw_max:1.0040e+00 lr:1.0000e-02
2023-04-02 07:54:16,692 ADAM: Layer 1 -> dw_min:9.8713e-01  dw_max:1.0119e+00 lr:1.0000e-02
2023-04-02 07:54:16,692 ADAM: Layer 2 -> dw_min:9.8721e-01  dw_max:1.0151e+00 lr:1.0000e-02
2023-04-02 07:54:16,692 ADAM: Layer 3 -> dw_min:9.9442e-01  dw_max:1.0050e+00 lr:1.0000e-02
2023-04-02 07:54:16,762 			Learning rate: weights:   1.000e-02    
2023-04-02 07:54:16,762 			Last test performance: 97.47%
2023-04-02 07:54:16,762 ----------------
2023-04-02 07:54:18,633   44  =>  76   		Training 486 pattern with 98.12% 	Forward time: 	 1.76 sec
2023-04-02 07:54:18,634 			Loss:    3.552e-02    			Backward time: 	 0.11 sec 
2023-04-02 07:54:18,634 ADAM: Layer 0 -> dw_min:9.9610e-01  dw_max:1.0041e+00 lr:1.0000e-02
2023-04-02 07:54:18,634 ADAM: Layer 1 -> dw_min:9.8633e-01  dw_max:1.0150e+00 lr:1.0000e-02
2023-04-02 07:54:18,634 ADAM: Layer 2 -> dw_min:9.8581e-01  dw_max:1.0136e+00 lr:1.0000e-02
2023-04-02 07:54:18,634 ADAM: Layer 3 -> dw_min:9.9498e-01  dw_max:1.0045e+00 lr:1.0000e-02
2023-04-02 07:54:18,649 			Learning rate: weights:   1.000e-02    
2023-04-02 07:54:18,649 			Last test performance: 97.47%
2023-04-02 07:54:18,649 ----------------
2023-04-02 07:54:20,501   44  =>  77   		Training 486 pattern with 98.12% 	Forward time: 	 1.74 sec
2023-04-02 07:54:20,501 			Loss:    3.369e-02    			Backward time: 	 0.11 sec 
2023-04-02 07:54:20,502 ADAM: Layer 0 -> dw_min:9.9629e-01  dw_max:1.0044e+00 lr:1.0000e-02
2023-04-02 07:54:20,502 ADAM: Layer 1 -> dw_min:9.8769e-01  dw_max:1.0135e+00 lr:1.0000e-02
2023-04-02 07:54:20,502 ADAM: Layer 2 -> dw_min:9.8457e-01  dw_max:1.0146e+00 lr:1.0000e-02
2023-04-02 07:54:20,502 ADAM: Layer 3 -> dw_min:9.9544e-01  dw_max:1.0051e+00 lr:1.0000e-02
2023-04-02 07:54:20,575 			Learning rate: weights:   1.000e-02    
2023-04-02 07:54:20,575 			Last test performance: 97.47%
2023-04-02 07:54:20,575 ----------------
2023-04-02 07:54:22,483   44  =>  78   		Training 486 pattern with 98.33% 	Forward time: 	 1.79 sec
2023-04-02 07:54:22,483 			Loss:    3.999e-02    			Backward time: 	 0.11 sec 
2023-04-02 07:54:22,483 ADAM: Layer 0 -> dw_min:9.9646e-01  dw_max:1.0032e+00 lr:1.0000e-02
2023-04-02 07:54:22,483 ADAM: Layer 1 -> dw_min:9.8862e-01  dw_max:1.0123e+00 lr:1.0000e-02
2023-04-02 07:54:22,483 ADAM: Layer 2 -> dw_min:9.8480e-01  dw_max:1.0154e+00 lr:1.0000e-02
2023-04-02 07:54:22,483 ADAM: Layer 3 -> dw_min:9.8879e-01  dw_max:1.0053e+00 lr:1.0000e-02
2023-04-02 07:54:22,554 			Learning rate: weights:   1.000e-02    
2023-04-02 07:54:22,554 			Last test performance: 97.47%
2023-04-02 07:54:22,554 ----------------
2023-04-02 07:54:24,439   44  =>  79   		Training 486 pattern with 97.71% 	Forward time: 	 1.77 sec
2023-04-02 07:54:24,439 			Loss:    5.841e-02    			Backward time: 	 0.11 sec 
2023-04-02 07:54:24,439 ADAM: Layer 0 -> dw_min:9.9564e-01  dw_max:1.0037e+00 lr:1.0000e-02
2023-04-02 07:54:24,439 ADAM: Layer 1 -> dw_min:9.8895e-01  dw_max:1.0115e+00 lr:1.0000e-02
2023-04-02 07:54:24,440 ADAM: Layer 2 -> dw_min:9.8473e-01  dw_max:1.0150e+00 lr:1.0000e-02
2023-04-02 07:54:24,440 ADAM: Layer 3 -> dw_min:9.8991e-01  dw_max:1.0048e+00 lr:1.0000e-02
2023-04-02 07:54:24,511 			Learning rate: weights:   1.000e-02    
2023-04-02 07:54:24,511 			Last test performance: 97.47%
2023-04-02 07:54:24,511 ----------------
2023-04-02 07:54:26,418   44  =>  80   		Training 486 pattern with 98.75% 	Forward time: 	 1.79 sec
2023-04-02 07:54:26,418 			Loss:    3.456e-02    			Backward time: 	 0.11 sec 
2023-04-02 07:54:26,418 ADAM: Layer 0 -> dw_min:9.9635e-01  dw_max:1.0031e+00 lr:1.0000e-02
2023-04-02 07:54:26,418 ADAM: Layer 1 -> dw_min:9.8899e-01  dw_max:1.0104e+00 lr:1.0000e-02
2023-04-02 07:54:26,418 ADAM: Layer 2 -> dw_min:9.8625e-01  dw_max:1.0144e+00 lr:1.0000e-02
2023-04-02 07:54:26,418 ADAM: Layer 3 -> dw_min:9.9091e-01  dw_max:1.0054e+00 lr:1.0000e-02
2023-04-02 07:54:26,446 			Learning rate: weights:   1.000e-02    
2023-04-02 07:54:26,446 			Last test performance: 97.47%
2023-04-02 07:54:26,446 ----------------
2023-04-02 07:54:28,378   44  =>  81   		Training 486 pattern with 98.54% 	Forward time: 	 1.82 sec
2023-04-02 07:54:28,378 			Loss:    4.100e-02    			Backward time: 	 0.11 sec 
2023-04-02 07:54:28,378 ADAM: Layer 0 -> dw_min:9.9671e-01  dw_max:1.0028e+00 lr:1.0000e-02
2023-04-02 07:54:28,379 ADAM: Layer 1 -> dw_min:9.8877e-01  dw_max:1.0125e+00 lr:1.0000e-02
2023-04-02 07:54:28,379 ADAM: Layer 2 -> dw_min:9.8579e-01  dw_max:1.0136e+00 lr:1.0000e-02
2023-04-02 07:54:28,379 ADAM: Layer 3 -> dw_min:9.9182e-01  dw_max:1.0048e+00 lr:1.0000e-02
2023-04-02 07:54:28,450 			Learning rate: weights:   1.000e-02    
2023-04-02 07:54:28,450 			Last test performance: 97.47%
2023-04-02 07:54:28,450 ----------------
2023-04-02 07:54:30,332   44  =>  82   		Training 486 pattern with 98.54% 	Forward time: 	 1.77 sec
2023-04-02 07:54:30,332 			Loss:    5.128e-02    			Backward time: 	 0.11 sec 
2023-04-02 07:54:30,332 ADAM: Layer 0 -> dw_min:9.9701e-01  dw_max:1.0040e+00 lr:1.0000e-02
2023-04-02 07:54:30,333 ADAM: Layer 1 -> dw_min:9.8654e-01  dw_max:1.0141e+00 lr:1.0000e-02
2023-04-02 07:54:30,333 ADAM: Layer 2 -> dw_min:9.8402e-01  dw_max:1.0123e+00 lr:1.0000e-02
2023-04-02 07:54:30,333 ADAM: Layer 3 -> dw_min:9.9264e-01  dw_max:1.0060e+00 lr:1.0000e-02
2023-04-02 07:54:30,404 			Learning rate: weights:   1.000e-02    
2023-04-02 07:54:30,404 			Last test performance: 97.47%
2023-04-02 07:54:30,404 ----------------
2023-04-02 07:54:32,320   44  =>  83   		Training 486 pattern with 99.38% 	Forward time: 	 1.80 sec
2023-04-02 07:54:32,320 			Loss:    3.474e-02    			Backward time: 	 0.11 sec 
2023-04-02 07:54:32,320 ADAM: Layer 0 -> dw_min:9.9698e-01  dw_max:1.0032e+00 lr:1.0000e-02
2023-04-02 07:54:32,320 ADAM: Layer 1 -> dw_min:9.8801e-01  dw_max:1.0126e+00 lr:1.0000e-02
2023-04-02 07:54:32,320 ADAM: Layer 2 -> dw_min:9.8561e-01  dw_max:1.0118e+00 lr:1.0000e-02
2023-04-02 07:54:32,320 ADAM: Layer 3 -> dw_min:9.9338e-01  dw_max:1.0054e+00 lr:1.0000e-02
2023-04-02 07:54:32,395 			Learning rate: weights:   1.000e-02    
2023-04-02 07:54:32,395 			Last test performance: 97.47%
2023-04-02 07:54:32,395 ----------------
2023-04-02 07:54:34,277   44  =>  84   		Training 486 pattern with 99.58% 	Forward time: 	 1.77 sec
2023-04-02 07:54:34,277 			Loss:    1.194e-02    			Backward time: 	 0.11 sec 
2023-04-02 07:54:34,277 ADAM: Layer 0 -> dw_min:9.9681e-01  dw_max:1.0028e+00 lr:1.0000e-02
2023-04-02 07:54:34,277 ADAM: Layer 1 -> dw_min:9.8921e-01  dw_max:1.0115e+00 lr:1.0000e-02
2023-04-02 07:54:34,278 ADAM: Layer 2 -> dw_min:9.8704e-01  dw_max:1.0155e+00 lr:1.0000e-02
2023-04-02 07:54:34,278 ADAM: Layer 3 -> dw_min:9.9404e-01  dw_max:1.0051e+00 lr:1.0000e-02
2023-04-02 07:54:34,293 			Learning rate: weights:   1.000e-02    
2023-04-02 07:54:34,293 			Last test performance: 97.47%
2023-04-02 07:54:34,293 ----------------
2023-04-02 07:54:36,185   44  =>  85   		Training 486 pattern with 98.75% 	Forward time: 	 1.78 sec
2023-04-02 07:54:36,185 			Loss:    4.276e-02    			Backward time: 	 0.11 sec 
2023-04-02 07:54:36,185 ADAM: Layer 0 -> dw_min:9.9686e-01  dw_max:1.0032e+00 lr:1.0000e-02
2023-04-02 07:54:36,185 ADAM: Layer 1 -> dw_min:9.9042e-01  dw_max:1.0106e+00 lr:1.0000e-02
2023-04-02 07:54:36,185 ADAM: Layer 2 -> dw_min:9.8553e-01  dw_max:1.0140e+00 lr:1.0000e-02
2023-04-02 07:54:36,185 ADAM: Layer 3 -> dw_min:9.9463e-01  dw_max:1.0046e+00 lr:1.0000e-02
2023-04-02 07:54:36,246 			Learning rate: weights:   1.000e-02    
2023-04-02 07:54:36,246 			Last test performance: 97.47%
2023-04-02 07:54:36,246 ----------------
2023-04-02 07:54:38,105   44  =>  86   		Training 486 pattern with 98.96% 	Forward time: 	 1.74 sec
2023-04-02 07:54:38,105 			Loss:    2.398e-02    			Backward time: 	 0.11 sec 
2023-04-02 07:54:38,105 ADAM: Layer 0 -> dw_min:9.9712e-01  dw_max:1.0032e+00 lr:1.0000e-02
2023-04-02 07:54:38,106 ADAM: Layer 1 -> dw_min:9.8676e-01  dw_max:1.0095e+00 lr:1.0000e-02
2023-04-02 07:54:38,106 ADAM: Layer 2 -> dw_min:9.8552e-01  dw_max:1.0146e+00 lr:1.0000e-02
2023-04-02 07:54:38,106 ADAM: Layer 3 -> dw_min:9.9172e-01  dw_max:1.0041e+00 lr:1.0000e-02
2023-04-02 07:54:38,121 			Learning rate: weights:   1.000e-02    
2023-04-02 07:54:38,121 			Last test performance: 97.47%
2023-04-02 07:54:38,121 ----------------
2023-04-02 07:54:40,009   44  =>  87   		Training 486 pattern with 98.75% 	Forward time: 	 1.77 sec
2023-04-02 07:54:40,009 			Loss:    3.956e-02    			Backward time: 	 0.11 sec 
2023-04-02 07:54:40,009 ADAM: Layer 0 -> dw_min:9.9692e-01  dw_max:1.0029e+00 lr:1.0000e-02
2023-04-02 07:54:40,009 ADAM: Layer 1 -> dw_min:9.8515e-01  dw_max:1.0111e+00 lr:1.0000e-02
2023-04-02 07:54:40,010 ADAM: Layer 2 -> dw_min:9.8434e-01  dw_max:1.0132e+00 lr:1.0000e-02
2023-04-02 07:54:40,010 ADAM: Layer 3 -> dw_min:9.9254e-01  dw_max:1.0114e+00 lr:1.0000e-02
2023-04-02 07:54:40,111 			Learning rate: weights:   1.000e-02    
2023-04-02 07:54:40,111 			Last test performance: 97.47%
2023-04-02 07:54:40,111 ----------------
2023-04-02 07:54:42,043   44  =>  88   		Training 486 pattern with 98.75% 	Forward time: 	 1.82 sec
2023-04-02 07:54:42,043 			Loss:    3.671e-02    			Backward time: 	 0.11 sec 
2023-04-02 07:54:42,044 ADAM: Layer 0 -> dw_min:9.9683e-01  dw_max:1.0031e+00 lr:1.0000e-02
2023-04-02 07:54:42,044 ADAM: Layer 1 -> dw_min:9.8649e-01  dw_max:1.0130e+00 lr:1.0000e-02
2023-04-02 07:54:42,045 ADAM: Layer 2 -> dw_min:9.8589e-01  dw_max:1.0135e+00 lr:1.0000e-02
2023-04-02 07:54:42,045 ADAM: Layer 3 -> dw_min:9.9328e-01  dw_max:1.0103e+00 lr:1.0000e-02
2023-04-02 07:54:42,155 			Learning rate: weights:   1.000e-02    
2023-04-02 07:54:42,155 			Last test performance: 97.47%
2023-04-02 07:54:42,155 ----------------
2023-04-02 07:54:44,006   44  =>  89   		Training 486 pattern with 98.96% 	Forward time: 	 1.74 sec
2023-04-02 07:54:44,007 			Loss:    2.446e-02    			Backward time: 	 0.11 sec 
2023-04-02 07:54:44,007 ADAM: Layer 0 -> dw_min:9.9740e-01  dw_max:1.0031e+00 lr:1.0000e-02
2023-04-02 07:54:44,007 ADAM: Layer 1 -> dw_min:9.8782e-01  dw_max:1.0117e+00 lr:1.0000e-02
2023-04-02 07:54:44,007 ADAM: Layer 2 -> dw_min:9.8522e-01  dw_max:1.0135e+00 lr:1.0000e-02
2023-04-02 07:54:44,007 ADAM: Layer 3 -> dw_min:9.9395e-01  dw_max:1.0090e+00 lr:1.0000e-02
2023-04-02 07:54:44,078 			Learning rate: weights:   1.000e-02    
2023-04-02 07:54:44,078 			Last test performance: 97.47%
2023-04-02 07:54:44,078 ----------------
2023-04-02 07:54:46,013   44  =>  90   		Training 486 pattern with 99.17% 	Forward time: 	 1.82 sec
2023-04-02 07:54:46,013 			Loss:    3.099e-02    			Backward time: 	 0.11 sec 
2023-04-02 07:54:46,013 ADAM: Layer 0 -> dw_min:9.9785e-01  dw_max:1.0029e+00 lr:1.0000e-02
2023-04-02 07:54:46,013 ADAM: Layer 1 -> dw_min:9.8897e-01  dw_max:1.0104e+00 lr:1.0000e-02
2023-04-02 07:54:46,013 ADAM: Layer 2 -> dw_min:9.8669e-01  dw_max:1.0122e+00 lr:1.0000e-02
2023-04-02 07:54:46,013 ADAM: Layer 3 -> dw_min:9.9455e-01  dw_max:1.0081e+00 lr:1.0000e-02
2023-04-02 07:54:46,083 			Learning rate: weights:   1.000e-02    
2023-04-02 07:54:46,083 			Last test performance: 97.47%
2023-04-02 07:54:46,083 ----------------
2023-04-02 07:54:47,991   44  =>  91   		Training 486 pattern with 99.17% 	Forward time: 	 1.79 sec
2023-04-02 07:54:47,991 			Loss:    2.981e-02    			Backward time: 	 0.11 sec 
2023-04-02 07:54:47,991 ADAM: Layer 0 -> dw_min:9.9737e-01  dw_max:1.0030e+00 lr:1.0000e-02
2023-04-02 07:54:47,991 ADAM: Layer 1 -> dw_min:9.9007e-01  dw_max:1.0094e+00 lr:1.0000e-02
2023-04-02 07:54:47,991 ADAM: Layer 2 -> dw_min:9.8570e-01  dw_max:1.0126e+00 lr:1.0000e-02
2023-04-02 07:54:47,992 ADAM: Layer 3 -> dw_min:9.9509e-01  dw_max:1.0073e+00 lr:1.0000e-02
2023-04-02 07:54:48,007 			Learning rate: weights:   1.000e-02    
2023-04-02 07:54:48,007 			Last test performance: 97.47%
2023-04-02 07:54:48,007 ----------------
2023-04-02 07:54:49,887   44  =>  92   		Training 486 pattern with 98.12% 	Forward time: 	 1.77 sec
2023-04-02 07:54:49,887 			Loss:    4.055e-02    			Backward time: 	 0.11 sec 
2023-04-02 07:54:49,887 ADAM: Layer 0 -> dw_min:9.9710e-01  dw_max:1.0028e+00 lr:1.0000e-02
2023-04-02 07:54:49,888 ADAM: Layer 1 -> dw_min:9.8991e-01  dw_max:1.0085e+00 lr:1.0000e-02
2023-04-02 07:54:49,888 ADAM: Layer 2 -> dw_min:9.8588e-01  dw_max:1.0124e+00 lr:1.0000e-02
2023-04-02 07:54:49,888 ADAM: Layer 3 -> dw_min:9.9439e-01  dw_max:1.0081e+00 lr:1.0000e-02
2023-04-02 07:54:49,980 			Learning rate: weights:   1.000e-02    
2023-04-02 07:54:49,980 			Last test performance: 97.47%
2023-04-02 07:54:49,980 ----------------
2023-04-02 07:54:51,899   44  =>  93   		Training 486 pattern with 97.50% 	Forward time: 	 1.80 sec
2023-04-02 07:54:51,899 			Loss:    6.679e-02    			Backward time: 	 0.11 sec 
2023-04-02 07:54:51,899 ADAM: Layer 0 -> dw_min:9.9577e-01  dw_max:1.0033e+00 lr:1.0000e-02
2023-04-02 07:54:51,899 ADAM: Layer 1 -> dw_min:9.8743e-01  dw_max:1.0127e+00 lr:1.0000e-02
2023-04-02 07:54:51,899 ADAM: Layer 2 -> dw_min:9.8428e-01  dw_max:1.0128e+00 lr:1.0000e-02
2023-04-02 07:54:51,899 ADAM: Layer 3 -> dw_min:9.9235e-01  dw_max:1.0073e+00 lr:1.0000e-02
2023-04-02 07:54:51,957 			Learning rate: weights:   1.000e-02    
2023-04-02 07:54:51,957 			Last test performance: 97.47%
2023-04-02 07:54:51,957 ----------------
2023-04-02 07:54:53,874   44  =>  94   		Training 486 pattern with 98.54% 	Forward time: 	 1.80 sec
2023-04-02 07:54:53,874 			Loss:    5.040e-02    			Backward time: 	 0.11 sec 
2023-04-02 07:54:53,874 ADAM: Layer 0 -> dw_min:9.9560e-01  dw_max:1.0035e+00 lr:1.0000e-02
2023-04-02 07:54:53,874 ADAM: Layer 1 -> dw_min:9.8864e-01  dw_max:1.0114e+00 lr:1.0000e-02
2023-04-02 07:54:53,874 ADAM: Layer 2 -> dw_min:9.8528e-01  dw_max:1.0152e+00 lr:1.0000e-02
2023-04-02 07:54:53,874 ADAM: Layer 3 -> dw_min:9.9311e-01  dw_max:1.0066e+00 lr:1.0000e-02
2023-04-02 07:54:54,059 			Learning rate: weights:   1.000e-02    
2023-04-02 07:54:54,059 			Last test performance: 97.47%
2023-04-02 07:54:54,059 ----------------
2023-04-02 07:54:55,944   44  =>  95   		Training 486 pattern with 98.33% 	Forward time: 	 1.77 sec
2023-04-02 07:54:55,944 			Loss:    7.140e-02    			Backward time: 	 0.11 sec 
2023-04-02 07:54:55,944 ADAM: Layer 0 -> dw_min:9.9547e-01  dw_max:1.0040e+00 lr:1.0000e-02
2023-04-02 07:54:55,944 ADAM: Layer 1 -> dw_min:9.8918e-01  dw_max:1.0129e+00 lr:1.0000e-02
2023-04-02 07:54:55,945 ADAM: Layer 2 -> dw_min:9.8444e-01  dw_max:1.0137e+00 lr:1.0000e-02
2023-04-02 07:54:55,945 ADAM: Layer 3 -> dw_min:9.9379e-01  dw_max:1.0059e+00 lr:1.0000e-02
2023-04-02 07:54:56,001 			Learning rate: weights:   1.000e-02    
2023-04-02 07:54:56,001 			Last test performance: 97.47%
2023-04-02 07:54:56,001 ----------------
2023-04-02 07:54:57,901   44  =>  96   		Training 486 pattern with 98.54% 	Forward time: 	 1.79 sec
2023-04-02 07:54:57,901 			Loss:    4.779e-02    			Backward time: 	 0.11 sec 
2023-04-02 07:54:57,901 ADAM: Layer 0 -> dw_min:9.9485e-01  dw_max:1.0049e+00 lr:1.0000e-02
2023-04-02 07:54:57,901 ADAM: Layer 1 -> dw_min:9.8566e-01  dw_max:1.0127e+00 lr:1.0000e-02
2023-04-02 07:54:57,901 ADAM: Layer 2 -> dw_min:9.8599e-01  dw_max:1.0124e+00 lr:1.0000e-02
2023-04-02 07:54:57,901 ADAM: Layer 3 -> dw_min:9.9441e-01  dw_max:1.0053e+00 lr:1.0000e-02
2023-04-02 07:54:57,918 			Learning rate: weights:   1.000e-02    
2023-04-02 07:54:57,918 			Last test performance: 97.47%
2023-04-02 07:54:57,918 ----------------
2023-04-02 07:54:59,785   44  =>  97   		Training 486 pattern with 97.92% 	Forward time: 	 1.75 sec
2023-04-02 07:54:59,785 			Loss:    5.147e-02    			Backward time: 	 0.11 sec 
2023-04-02 07:54:59,786 ADAM: Layer 0 -> dw_min:9.9542e-01  dw_max:1.0040e+00 lr:1.0000e-02
2023-04-02 07:54:59,786 ADAM: Layer 1 -> dw_min:9.8708e-01  dw_max:1.0114e+00 lr:1.0000e-02
2023-04-02 07:54:59,786 ADAM: Layer 2 -> dw_min:9.8738e-01  dw_max:1.0129e+00 lr:1.0000e-02
2023-04-02 07:54:59,786 ADAM: Layer 3 -> dw_min:9.9511e-01  dw_max:1.0048e+00 lr:1.0000e-02
2023-04-02 07:54:59,841 			Learning rate: weights:   1.000e-02    
2023-04-02 07:54:59,841 			Last test performance: 97.47%
2023-04-02 07:54:59,841 ----------------
2023-04-02 07:55:01,734   44  =>  98   		Training 486 pattern with 98.12% 	Forward time: 	 1.78 sec
2023-04-02 07:55:01,734 			Loss:    4.088e-02    			Backward time: 	 0.11 sec 
2023-04-02 07:55:01,735 ADAM: Layer 0 -> dw_min:9.9648e-01  dw_max:1.0034e+00 lr:1.0000e-02
2023-04-02 07:55:01,735 ADAM: Layer 1 -> dw_min:9.8837e-01  dw_max:1.0121e+00 lr:1.0000e-02
2023-04-02 07:55:01,735 ADAM: Layer 2 -> dw_min:9.8464e-01  dw_max:1.0157e+00 lr:1.0000e-02
2023-04-02 07:55:01,735 ADAM: Layer 3 -> dw_min:9.9158e-01  dw_max:1.0085e+00 lr:1.0000e-02
2023-04-02 07:55:01,790 			Learning rate: weights:   1.000e-02    
2023-04-02 07:55:01,790 			Last test performance: 97.47%
2023-04-02 07:55:01,790 ----------------
2023-04-02 07:55:03,678   44  =>  99   		Training 486 pattern with 98.54% 	Forward time: 	 1.77 sec
2023-04-02 07:55:03,678 			Loss:    3.339e-02    			Backward time: 	 0.11 sec 
2023-04-02 07:55:03,678 ADAM: Layer 0 -> dw_min:9.9602e-01  dw_max:1.0030e+00 lr:1.0000e-02
2023-04-02 07:55:03,678 ADAM: Layer 1 -> dw_min:9.8888e-01  dw_max:1.0109e+00 lr:1.0000e-02
2023-04-02 07:55:03,678 ADAM: Layer 2 -> dw_min:9.8592e-01  dw_max:1.0142e+00 lr:1.0000e-02
2023-04-02 07:55:03,678 ADAM: Layer 3 -> dw_min:9.9242e-01  dw_max:1.0076e+00 lr:1.0000e-02
2023-04-02 07:55:03,751 			Learning rate: weights:   1.000e-02    
2023-04-02 07:55:03,751 			Last test performance: 97.47%
2023-04-02 07:55:03,751 ----------------
2023-04-02 07:55:05,671   44  => 100   		Training 486 pattern with 97.92% 	Forward time: 	 1.81 sec
2023-04-02 07:55:05,671 			Loss:    5.328e-02    			Backward time: 	 0.11 sec 
2023-04-02 07:55:05,671 ADAM: Layer 0 -> dw_min:9.9588e-01  dw_max:1.0042e+00 lr:1.0000e-02
2023-04-02 07:55:05,672 ADAM: Layer 1 -> dw_min:9.8698e-01  dw_max:1.0129e+00 lr:1.0000e-02
2023-04-02 07:55:05,672 ADAM: Layer 2 -> dw_min:9.8662e-01  dw_max:1.0137e+00 lr:1.0000e-02
2023-04-02 07:55:05,672 ADAM: Layer 3 -> dw_min:9.9317e-01  dw_max:1.0067e+00 lr:1.0000e-02
2023-04-02 07:55:05,742 			Learning rate: weights:   1.000e-02    
2023-04-02 07:55:05,742 			Last test performance: 97.47%
2023-04-02 07:55:05,742 ----------------
2023-04-02 07:55:07,674   44  => 101   		Training 486 pattern with 98.33% 	Forward time: 	 1.82 sec
2023-04-02 07:55:07,674 			Loss:    3.399e-02    			Backward time: 	 0.11 sec 
2023-04-02 07:55:07,675 ADAM: Layer 0 -> dw_min:9.9633e-01  dw_max:1.0037e+00 lr:1.0000e-02
2023-04-02 07:55:07,675 ADAM: Layer 1 -> dw_min:9.8799e-01  dw_max:1.0116e+00 lr:1.0000e-02
2023-04-02 07:55:07,675 ADAM: Layer 2 -> dw_min:9.8521e-01  dw_max:1.0127e+00 lr:1.0000e-02
2023-04-02 07:55:07,675 ADAM: Layer 3 -> dw_min:9.9378e-01  dw_max:1.0057e+00 lr:1.0000e-02
2023-04-02 07:55:07,690 			Learning rate: weights:   1.000e-02    
2023-04-02 07:55:07,690 			Last test performance: 97.47%
2023-04-02 07:55:07,690 ----------------
2023-04-02 07:55:09,592   44  => 102   		Training 486 pattern with 98.12% 	Forward time: 	 1.79 sec
2023-04-02 07:55:09,592 			Loss:    5.222e-02    			Backward time: 	 0.11 sec 
2023-04-02 07:55:09,592 ADAM: Layer 0 -> dw_min:9.9627e-01  dw_max:1.0035e+00 lr:1.0000e-02
2023-04-02 07:55:09,592 ADAM: Layer 1 -> dw_min:9.8687e-01  dw_max:1.0143e+00 lr:1.0000e-02
2023-04-02 07:55:09,592 ADAM: Layer 2 -> dw_min:9.8441e-01  dw_max:1.0134e+00 lr:1.0000e-02
2023-04-02 07:55:09,592 ADAM: Layer 3 -> dw_min:9.8850e-01  dw_max:1.0131e+00 lr:1.0000e-02
2023-04-02 07:55:09,608 			Learning rate: weights:   1.000e-02    
2023-04-02 07:55:09,608 			Last test performance: 97.47%
2023-04-02 07:55:09,608 ----------------
2023-04-02 07:55:11,504   44  => 103   		Training 486 pattern with 98.33% 	Forward time: 	 1.78 sec
2023-04-02 07:55:11,504 			Loss:    4.746e-02    			Backward time: 	 0.11 sec 
2023-04-02 07:55:11,504 ADAM: Layer 0 -> dw_min:9.9610e-01  dw_max:1.0034e+00 lr:1.0000e-02
2023-04-02 07:55:11,504 ADAM: Layer 1 -> dw_min:9.8818e-01  dw_max:1.0129e+00 lr:1.0000e-02
2023-04-02 07:55:11,504 ADAM: Layer 2 -> dw_min:9.8410e-01  dw_max:1.0157e+00 lr:1.0000e-02
2023-04-02 07:55:11,504 ADAM: Layer 3 -> dw_min:9.8965e-01  dw_max:1.0118e+00 lr:1.0000e-02
2023-04-02 07:55:11,520 			Learning rate: weights:   1.000e-02    
2023-04-02 07:55:11,520 			Last test performance: 97.47%
2023-04-02 07:55:11,520 ----------------
2023-04-02 07:55:13,393   44  => 104   		Training 486 pattern with 98.75% 	Forward time: 	 1.76 sec
2023-04-02 07:55:13,393 			Loss:    3.578e-02    			Backward time: 	 0.11 sec 
2023-04-02 07:55:13,393 ADAM: Layer 0 -> dw_min:9.9671e-01  dw_max:1.0036e+00 lr:1.0000e-02
2023-04-02 07:55:13,393 ADAM: Layer 1 -> dw_min:9.8893e-01  dw_max:1.0117e+00 lr:1.0000e-02
2023-04-02 07:55:13,394 ADAM: Layer 2 -> dw_min:9.8295e-01  dw_max:1.0145e+00 lr:1.0000e-02
2023-04-02 07:55:13,394 ADAM: Layer 3 -> dw_min:9.8903e-01  dw_max:1.0106e+00 lr:1.0000e-02
2023-04-02 07:55:13,412 			Learning rate: weights:   1.000e-02    
2023-04-02 07:55:13,412 			Last test performance: 97.47%
2023-04-02 07:55:13,412 ----------------
2023-04-02 07:55:15,321   44  => 105   		Training 486 pattern with 97.50% 	Forward time: 	 1.80 sec
2023-04-02 07:55:15,321 			Loss:    6.099e-02    			Backward time: 	 0.11 sec 
2023-04-02 07:55:15,321 ADAM: Layer 0 -> dw_min:9.9676e-01  dw_max:1.0034e+00 lr:1.0000e-02
2023-04-02 07:55:15,321 ADAM: Layer 1 -> dw_min:9.8743e-01  dw_max:1.0140e+00 lr:1.0000e-02
2023-04-02 07:55:15,322 ADAM: Layer 2 -> dw_min:9.8464e-01  dw_max:1.0135e+00 lr:1.0000e-02
2023-04-02 07:55:15,322 ADAM: Layer 3 -> dw_min:9.9017e-01  dw_max:1.0093e+00 lr:1.0000e-02
2023-04-02 07:55:15,336 			Learning rate: weights:   1.000e-02    
2023-04-02 07:55:15,336 			Last test performance: 97.47%
2023-04-02 07:55:15,336 ----------------
2023-04-02 07:55:17,225   44  => 106   		Training 486 pattern with 98.54% 	Forward time: 	 1.78 sec
2023-04-02 07:55:17,226 			Loss:    3.526e-02    			Backward time: 	 0.11 sec 
2023-04-02 07:55:17,226 ADAM: Layer 0 -> dw_min:9.9677e-01  dw_max:1.0031e+00 lr:1.0000e-02
2023-04-02 07:55:17,226 ADAM: Layer 1 -> dw_min:9.8869e-01  dw_max:1.0126e+00 lr:1.0000e-02
2023-04-02 07:55:17,226 ADAM: Layer 2 -> dw_min:9.8508e-01  dw_max:1.0162e+00 lr:1.0000e-02
2023-04-02 07:55:17,226 ADAM: Layer 3 -> dw_min:9.9115e-01  dw_max:1.0083e+00 lr:1.0000e-02
2023-04-02 07:55:17,281 			Learning rate: weights:   1.000e-02    
2023-04-02 07:55:17,281 			Last test performance: 97.47%
2023-04-02 07:55:17,281 ----------------
2023-04-02 07:55:19,183   44  => 107   		Training 486 pattern with 98.54% 	Forward time: 	 1.79 sec
2023-04-02 07:55:19,183 			Loss:    3.732e-02    			Backward time: 	 0.11 sec 
2023-04-02 07:55:19,183 ADAM: Layer 0 -> dw_min:9.9684e-01  dw_max:1.0037e+00 lr:1.0000e-02
2023-04-02 07:55:19,183 ADAM: Layer 1 -> dw_min:9.8462e-01  dw_max:1.0144e+00 lr:1.0000e-02
2023-04-02 07:55:19,184 ADAM: Layer 2 -> dw_min:9.8490e-01  dw_max:1.0153e+00 lr:1.0000e-02
2023-04-02 07:55:19,184 ADAM: Layer 3 -> dw_min:9.9208e-01  dw_max:1.0075e+00 lr:1.0000e-02
2023-04-02 07:55:19,259 			Learning rate: weights:   1.000e-02    
2023-04-02 07:55:19,259 			Last test performance: 97.47%
2023-04-02 07:55:19,259 ----------------
2023-04-02 07:55:21,140   44  => 108   		Training 486 pattern with 98.54% 	Forward time: 	 1.77 sec
2023-04-02 07:55:21,140 			Loss:    3.993e-02    			Backward time: 	 0.11 sec 
2023-04-02 07:55:21,140 ADAM: Layer 0 -> dw_min:9.9574e-01  dw_max:1.0033e+00 lr:1.0000e-02
2023-04-02 07:55:21,140 ADAM: Layer 1 -> dw_min:9.8591e-01  dw_max:1.0130e+00 lr:1.0000e-02
2023-04-02 07:55:21,140 ADAM: Layer 2 -> dw_min:9.8641e-01  dw_max:1.0144e+00 lr:1.0000e-02
2023-04-02 07:55:21,141 ADAM: Layer 3 -> dw_min:9.9292e-01  dw_max:1.0068e+00 lr:1.0000e-02
2023-04-02 07:55:21,189 			Learning rate: weights:   1.000e-02    
2023-04-02 07:55:21,189 			Last test performance: 97.47%
2023-04-02 07:55:21,189 ----------------
2023-04-02 07:55:23,128   44  => 109   		Training 486 pattern with 98.54% 	Forward time: 	 1.83 sec
2023-04-02 07:55:23,128 			Loss:    4.132e-02    			Backward time: 	 0.11 sec 
2023-04-02 07:55:23,128 ADAM: Layer 0 -> dw_min:9.9583e-01  dw_max:1.0034e+00 lr:1.0000e-02
2023-04-02 07:55:23,129 ADAM: Layer 1 -> dw_min:9.8632e-01  dw_max:1.0117e+00 lr:1.0000e-02
2023-04-02 07:55:23,129 ADAM: Layer 2 -> dw_min:9.8776e-01  dw_max:1.0132e+00 lr:1.0000e-02
2023-04-02 07:55:23,129 ADAM: Layer 3 -> dw_min:9.9362e-01  dw_max:1.0061e+00 lr:1.0000e-02
2023-04-02 07:55:23,189 			Learning rate: weights:   1.000e-02    
2023-04-02 07:55:23,189 			Last test performance: 97.47%
2023-04-02 07:55:23,189 ----------------
2023-04-02 07:55:25,076   44  => 110   		Training 486 pattern with 98.54% 	Forward time: 	 1.77 sec
2023-04-02 07:55:25,076 			Loss:    3.350e-02    			Backward time: 	 0.11 sec 
2023-04-02 07:55:25,076 ADAM: Layer 0 -> dw_min:9.9636e-01  dw_max:1.0030e+00 lr:1.0000e-02
2023-04-02 07:55:25,076 ADAM: Layer 1 -> dw_min:9.8768e-01  dw_max:1.0105e+00 lr:1.0000e-02
2023-04-02 07:55:25,076 ADAM: Layer 2 -> dw_min:9.8487e-01  dw_max:1.0143e+00 lr:1.0000e-02
2023-04-02 07:55:25,076 ADAM: Layer 3 -> dw_min:9.9323e-01  dw_max:1.0094e+00 lr:1.0000e-02
2023-04-02 07:55:25,139 			Learning rate: weights:   1.000e-02    
2023-04-02 07:55:25,139 			Last test performance: 97.47%
2023-04-02 07:55:25,139 ----------------
2023-04-02 07:55:27,112   44  => 111   		Training 486 pattern with 99.17% 	Forward time: 	 1.86 sec
2023-04-02 07:55:27,112 			Loss:    2.853e-02    			Backward time: 	 0.11 sec 
2023-04-02 07:55:27,112 ADAM: Layer 0 -> dw_min:9.9668e-01  dw_max:1.0028e+00 lr:1.0000e-02
2023-04-02 07:55:27,112 ADAM: Layer 1 -> dw_min:9.8860e-01  dw_max:1.0095e+00 lr:1.0000e-02
2023-04-02 07:55:27,113 ADAM: Layer 2 -> dw_min:9.8535e-01  dw_max:1.0141e+00 lr:1.0000e-02
2023-04-02 07:55:27,113 ADAM: Layer 3 -> dw_min:9.9390e-01  dw_max:1.0084e+00 lr:1.0000e-02
2023-04-02 07:55:27,184 			Learning rate: weights:   1.000e-02    
2023-04-02 07:55:27,184 			Last test performance: 97.47%
2023-04-02 07:55:27,184 ----------------
2023-04-02 07:55:29,123   44  => 112   		Training 486 pattern with 98.33% 	Forward time: 	 1.83 sec
2023-04-02 07:55:29,123 			Loss:    3.576e-02    			Backward time: 	 0.11 sec 
2023-04-02 07:55:29,123 ADAM: Layer 0 -> dw_min:9.9565e-01  dw_max:1.0033e+00 lr:1.0000e-02
2023-04-02 07:55:29,123 ADAM: Layer 1 -> dw_min:9.8784e-01  dw_max:1.0087e+00 lr:1.0000e-02
2023-04-02 07:55:29,124 ADAM: Layer 2 -> dw_min:9.8635e-01  dw_max:1.0146e+00 lr:1.0000e-02
2023-04-02 07:55:29,124 ADAM: Layer 3 -> dw_min:9.9129e-01  dw_max:1.0077e+00 lr:1.0000e-02
2023-04-02 07:55:29,197 			Learning rate: weights:   1.000e-02    
2023-04-02 07:55:29,197 			Last test performance: 97.47%
2023-04-02 07:55:29,197 ----------------
2023-04-02 07:55:31,087   44  => 113   		Training 486 pattern with 98.33% 	Forward time: 	 1.78 sec
2023-04-02 07:55:31,087 			Loss:    4.940e-02    			Backward time: 	 0.11 sec 
2023-04-02 07:55:31,087 ADAM: Layer 0 -> dw_min:9.9555e-01  dw_max:1.0042e+00 lr:1.0000e-02
2023-04-02 07:55:31,087 ADAM: Layer 1 -> dw_min:9.8574e-01  dw_max:1.0124e+00 lr:1.0000e-02
2023-04-02 07:55:31,087 ADAM: Layer 2 -> dw_min:9.8527e-01  dw_max:1.0130e+00 lr:1.0000e-02
2023-04-02 07:55:31,087 ADAM: Layer 3 -> dw_min:9.9216e-01  dw_max:1.0071e+00 lr:1.0000e-02
2023-04-02 07:55:31,103 			Learning rate: weights:   1.000e-02    
2023-04-02 07:55:31,103 			Last test performance: 97.47%
2023-04-02 07:55:31,103 ----------------
2023-04-02 07:55:32,972   44  => 114   		Training 486 pattern with 98.33% 	Forward time: 	 1.76 sec
2023-04-02 07:55:32,972 			Loss:    3.605e-02    			Backward time: 	 0.11 sec 
2023-04-02 07:55:32,972 ADAM: Layer 0 -> dw_min:9.9610e-01  dw_max:1.0049e+00 lr:1.0000e-02
2023-04-02 07:55:32,972 ADAM: Layer 1 -> dw_min:9.8423e-01  dw_max:1.0137e+00 lr:1.0000e-02
2023-04-02 07:55:32,972 ADAM: Layer 2 -> dw_min:9.8504e-01  dw_max:1.0155e+00 lr:1.0000e-02
2023-04-02 07:55:32,972 ADAM: Layer 3 -> dw_min:9.9294e-01  dw_max:1.0064e+00 lr:1.0000e-02
2023-04-02 07:55:33,045 			Learning rate: weights:   1.000e-02    
2023-04-02 07:55:33,045 			Last test performance: 97.47%
2023-04-02 07:55:33,045 ----------------
2023-04-02 07:55:34,937   44  => 115   		Training 486 pattern with 98.96% 	Forward time: 	 1.78 sec
2023-04-02 07:55:34,937 			Loss:    3.892e-02    			Backward time: 	 0.11 sec 
2023-04-02 07:55:34,937 ADAM: Layer 0 -> dw_min:9.9593e-01  dw_max:1.0044e+00 lr:1.0000e-02
2023-04-02 07:55:34,937 ADAM: Layer 1 -> dw_min:9.8616e-01  dw_max:1.0123e+00 lr:1.0000e-02
2023-04-02 07:55:34,938 ADAM: Layer 2 -> dw_min:9.8377e-01  dw_max:1.0140e+00 lr:1.0000e-02
2023-04-02 07:55:34,938 ADAM: Layer 3 -> dw_min:9.9364e-01  dw_max:1.0067e+00 lr:1.0000e-02
2023-04-02 07:55:34,953 			Learning rate: weights:   1.000e-02    
2023-04-02 07:55:34,953 			Last test performance: 97.47%
2023-04-02 07:55:34,953 ----------------
2023-04-02 07:55:36,847   44  => 116   		Training 486 pattern with 98.75% 	Forward time: 	 1.78 sec
2023-04-02 07:55:36,847 			Loss:    3.644e-02    			Backward time: 	 0.11 sec 
2023-04-02 07:55:36,848 ADAM: Layer 0 -> dw_min:9.9642e-01  dw_max:1.0044e+00 lr:1.0000e-02
2023-04-02 07:55:36,848 ADAM: Layer 1 -> dw_min:9.8541e-01  dw_max:1.0152e+00 lr:1.0000e-02
2023-04-02 07:55:36,848 ADAM: Layer 2 -> dw_min:9.8513e-01  dw_max:1.0126e+00 lr:1.0000e-02
2023-04-02 07:55:36,848 ADAM: Layer 3 -> dw_min:9.9427e-01  dw_max:1.0061e+00 lr:1.0000e-02
2023-04-02 07:55:36,864 			Learning rate: weights:   1.000e-02    
2023-04-02 07:55:36,864 			Last test performance: 97.47%
2023-04-02 07:55:36,864 ----------------
2023-04-02 07:55:38,748   44  => 117   		Training 486 pattern with 99.17% 	Forward time: 	 1.77 sec
2023-04-02 07:55:38,748 			Loss:    2.080e-02    			Backward time: 	 0.11 sec 
2023-04-02 07:55:38,748 ADAM: Layer 0 -> dw_min:9.9677e-01  dw_max:1.0046e+00 lr:1.0000e-02
2023-04-02 07:55:38,748 ADAM: Layer 1 -> dw_min:9.8688e-01  dw_max:1.0137e+00 lr:1.0000e-02
2023-04-02 07:55:38,748 ADAM: Layer 2 -> dw_min:9.8557e-01  dw_max:1.0120e+00 lr:1.0000e-02
2023-04-02 07:55:38,748 ADAM: Layer 3 -> dw_min:9.9393e-01  dw_max:1.0054e+00 lr:1.0000e-02
2023-04-02 07:55:38,803 			Learning rate: weights:   1.000e-02    
2023-04-02 07:55:38,803 			Last test performance: 97.47%
2023-04-02 07:55:38,803 ----------------
2023-04-02 07:55:40,726   44  => 118   		Training 486 pattern with 98.96% 	Forward time: 	 1.81 sec
2023-04-02 07:55:40,726 			Loss:    2.704e-02    			Backward time: 	 0.11 sec 
2023-04-02 07:55:40,726 ADAM: Layer 0 -> dw_min:9.9628e-01  dw_max:1.0046e+00 lr:1.0000e-02
2023-04-02 07:55:40,727 ADAM: Layer 1 -> dw_min:9.8711e-01  dw_max:1.0125e+00 lr:1.0000e-02
2023-04-02 07:55:40,727 ADAM: Layer 2 -> dw_min:9.8641e-01  dw_max:1.0111e+00 lr:1.0000e-02
2023-04-02 07:55:40,727 ADAM: Layer 3 -> dw_min:9.9453e-01  dw_max:1.0049e+00 lr:1.0000e-02
2023-04-02 07:55:40,798 			Learning rate: weights:   1.000e-02    
2023-04-02 07:55:40,798 			Last test performance: 97.47%
2023-04-02 07:55:40,798 ----------------
2023-04-02 07:55:42,667   44  => 119   		Training 486 pattern with 98.54% 	Forward time: 	 1.76 sec
2023-04-02 07:55:42,667 			Loss:    4.382e-02    			Backward time: 	 0.11 sec 
2023-04-02 07:55:42,667 ADAM: Layer 0 -> dw_min:9.9660e-01  dw_max:1.0041e+00 lr:1.0000e-02
2023-04-02 07:55:42,668 ADAM: Layer 1 -> dw_min:9.8834e-01  dw_max:1.0113e+00 lr:1.0000e-02
2023-04-02 07:55:42,668 ADAM: Layer 2 -> dw_min:9.8631e-01  dw_max:1.0117e+00 lr:1.0000e-02
2023-04-02 07:55:42,668 ADAM: Layer 3 -> dw_min:9.9508e-01  dw_max:1.0044e+00 lr:1.0000e-02
2023-04-02 07:55:42,739 			Learning rate: weights:   1.000e-02    
2023-04-02 07:55:42,739 			Last test performance: 97.47%
2023-04-02 07:55:42,739 ----------------
2023-04-02 07:55:44,636   44  => 120   		Training 486 pattern with 98.75% 	Forward time: 	 1.78 sec
2023-04-02 07:55:44,637 			Loss:    2.859e-02    			Backward time: 	 0.11 sec 
2023-04-02 07:55:44,637 ADAM: Layer 0 -> dw_min:9.9680e-01  dw_max:1.0050e+00 lr:1.0000e-02
2023-04-02 07:55:44,637 ADAM: Layer 1 -> dw_min:9.8865e-01  dw_max:1.0102e+00 lr:1.0000e-02
2023-04-02 07:55:44,637 ADAM: Layer 2 -> dw_min:9.8768e-01  dw_max:1.0129e+00 lr:1.0000e-02
2023-04-02 07:55:44,637 ADAM: Layer 3 -> dw_min:9.9544e-01  dw_max:1.0051e+00 lr:1.0000e-02
2023-04-02 07:55:44,652 			Learning rate: weights:   1.000e-02    
2023-04-02 07:55:44,652 			Last test performance: 97.47%
2023-04-02 07:55:44,652 ----------------
2023-04-02 07:55:46,567   44  => 121   		Training 486 pattern with 98.96% 	Forward time: 	 1.80 sec
2023-04-02 07:55:46,567 			Loss:    2.613e-02    			Backward time: 	 0.11 sec 
2023-04-02 07:55:46,568 ADAM: Layer 0 -> dw_min:9.9668e-01  dw_max:1.0042e+00 lr:1.0000e-02
2023-04-02 07:55:46,568 ADAM: Layer 1 -> dw_min:9.8978e-01  dw_max:1.0092e+00 lr:1.0000e-02
2023-04-02 07:55:46,568 ADAM: Layer 2 -> dw_min:9.8715e-01  dw_max:1.0116e+00 lr:1.0000e-02
2023-04-02 07:55:46,568 ADAM: Layer 3 -> dw_min:9.9507e-01  dw_max:1.0050e+00 lr:1.0000e-02
2023-04-02 07:55:46,639 			Learning rate: weights:   1.000e-02    
2023-04-02 07:55:46,639 			Last test performance: 97.47%
2023-04-02 07:55:46,639 ----------------
2023-04-02 07:55:48,540   44  => 122   		Training 486 pattern with 97.50% 	Forward time: 	 1.79 sec
2023-04-02 07:55:48,540 			Loss:    8.156e-02    			Backward time: 	 0.11 sec 
2023-04-02 07:55:48,540 ADAM: Layer 0 -> dw_min:9.9662e-01  dw_max:1.0043e+00 lr:1.0000e-02
2023-04-02 07:55:48,541 ADAM: Layer 1 -> dw_min:9.9079e-01  dw_max:1.0096e+00 lr:1.0000e-02
2023-04-02 07:55:48,541 ADAM: Layer 2 -> dw_min:9.8362e-01  dw_max:1.0105e+00 lr:1.0000e-02
2023-04-02 07:55:48,541 ADAM: Layer 3 -> dw_min:9.9532e-01  dw_max:1.0045e+00 lr:1.0000e-02
2023-04-02 07:55:48,556 			Learning rate: weights:   1.000e-02    
2023-04-02 07:55:48,556 			Last test performance: 97.47%
2023-04-02 07:55:48,556 ----------------
2023-04-02 07:55:50,437   44  => 123   		Training 486 pattern with 98.54% 	Forward time: 	 1.77 sec
2023-04-02 07:55:50,438 			Loss:    5.593e-02    			Backward time: 	 0.11 sec 
2023-04-02 07:55:50,438 ADAM: Layer 0 -> dw_min:9.9657e-01  dw_max:1.0040e+00 lr:1.0000e-02
2023-04-02 07:55:50,438 ADAM: Layer 1 -> dw_min:9.9126e-01  dw_max:1.0086e+00 lr:1.0000e-02
2023-04-02 07:55:50,438 ADAM: Layer 2 -> dw_min:9.8534e-01  dw_max:1.0156e+00 lr:1.0000e-02
2023-04-02 07:55:50,438 ADAM: Layer 3 -> dw_min:9.9411e-01  dw_max:1.0115e+00 lr:1.0000e-02
2023-04-02 07:55:50,499 			Learning rate: weights:   1.000e-02    
2023-04-02 07:55:50,499 			Last test performance: 97.47%
2023-04-02 07:55:50,499 ----------------
2023-04-02 07:55:52,394   44  => 124   		Training 486 pattern with 97.08% 	Forward time: 	 1.78 sec
2023-04-02 07:55:52,394 			Loss:    8.706e-02    			Backward time: 	 0.11 sec 
2023-04-02 07:55:52,395 ADAM: Layer 0 -> dw_min:9.9690e-01  dw_max:1.0033e+00 lr:1.0000e-02
2023-04-02 07:55:52,395 ADAM: Layer 1 -> dw_min:9.8932e-01  dw_max:1.0125e+00 lr:1.0000e-02
2023-04-02 07:55:52,395 ADAM: Layer 2 -> dw_min:9.8273e-01  dw_max:1.0157e+00 lr:1.0000e-02
2023-04-02 07:55:52,395 ADAM: Layer 3 -> dw_min:9.9469e-01  dw_max:1.0103e+00 lr:1.0000e-02
2023-04-02 07:55:52,453 
2023-04-02 07:55:52,453 Testing:
2023-04-02 07:55:52,540 		24 of 10000 with 91.67% 	 Time used:  0.09 sec
2023-04-02 07:55:52,631 		48 of 10000 with 93.75% 	 Time used:  0.09 sec
2023-04-02 07:55:52,718 		72 of 10000 with 95.83% 	 Time used:  0.09 sec
2023-04-02 07:55:52,806 		96 of 10000 with 96.88% 	 Time used:  0.09 sec
2023-04-02 07:55:52,898 		120 of 10000 with 97.50% 	 Time used:  0.09 sec
2023-04-02 07:55:52,983 		144 of 10000 with 97.22% 	 Time used:  0.09 sec
2023-04-02 07:55:53,068 		168 of 10000 with 97.62% 	 Time used:  0.08 sec
2023-04-02 07:55:53,154 		192 of 10000 with 97.92% 	 Time used:  0.09 sec
2023-04-02 07:55:53,240 		216 of 10000 with 97.69% 	 Time used:  0.09 sec
2023-04-02 07:55:53,323 		240 of 10000 with 97.92% 	 Time used:  0.08 sec
2023-04-02 07:55:53,408 		264 of 10000 with 98.11% 	 Time used:  0.09 sec
2023-04-02 07:55:53,493 		288 of 10000 with 98.26% 	 Time used:  0.08 sec
2023-04-02 07:55:53,586 		312 of 10000 with 98.08% 	 Time used:  0.09 sec
2023-04-02 07:55:53,676 		336 of 10000 with 97.92% 	 Time used:  0.09 sec
2023-04-02 07:55:53,772 		360 of 10000 with 97.50% 	 Time used:  0.10 sec
2023-04-02 07:55:53,864 		384 of 10000 with 97.14% 	 Time used:  0.09 sec
2023-04-02 07:55:53,967 		408 of 10000 with 97.30% 	 Time used:  0.10 sec
2023-04-02 07:55:54,055 		432 of 10000 with 97.22% 	 Time used:  0.09 sec
2023-04-02 07:55:54,140 		456 of 10000 with 96.93% 	 Time used:  0.09 sec
2023-04-02 07:55:54,228 		480 of 10000 with 97.08% 	 Time used:  0.09 sec
2023-04-02 07:55:54,313 		504 of 10000 with 97.02% 	 Time used:  0.08 sec
2023-04-02 07:55:54,400 		528 of 10000 with 96.97% 	 Time used:  0.09 sec
2023-04-02 07:55:54,486 		552 of 10000 with 97.10% 	 Time used:  0.09 sec
2023-04-02 07:55:54,572 		576 of 10000 with 96.88% 	 Time used:  0.09 sec
2023-04-02 07:55:54,656 		600 of 10000 with 97.00% 	 Time used:  0.08 sec
2023-04-02 07:55:54,741 		624 of 10000 with 97.12% 	 Time used:  0.08 sec
2023-04-02 07:55:54,826 		648 of 10000 with 97.22% 	 Time used:  0.08 sec
2023-04-02 07:55:54,912 		672 of 10000 with 97.32% 	 Time used:  0.09 sec
2023-04-02 07:55:54,997 		696 of 10000 with 97.27% 	 Time used:  0.08 sec
2023-04-02 07:55:55,083 		720 of 10000 with 97.22% 	 Time used:  0.09 sec
2023-04-02 07:55:55,173 		744 of 10000 with 97.31% 	 Time used:  0.09 sec
2023-04-02 07:55:55,260 		768 of 10000 with 97.27% 	 Time used:  0.09 sec
2023-04-02 07:55:55,348 		792 of 10000 with 97.35% 	 Time used:  0.09 sec
2023-04-02 07:55:55,433 		816 of 10000 with 97.43% 	 Time used:  0.08 sec
2023-04-02 07:55:55,519 		840 of 10000 with 97.50% 	 Time used:  0.09 sec
2023-04-02 07:55:55,608 		864 of 10000 with 97.57% 	 Time used:  0.09 sec
2023-04-02 07:55:55,694 		888 of 10000 with 97.52% 	 Time used:  0.09 sec
2023-04-02 07:55:55,779 		912 of 10000 with 97.26% 	 Time used:  0.09 sec
2023-04-02 07:55:55,864 		936 of 10000 with 97.33% 	 Time used:  0.08 sec
2023-04-02 07:55:55,950 		960 of 10000 with 97.29% 	 Time used:  0.09 sec
2023-04-02 07:55:56,033 		984 of 10000 with 97.15% 	 Time used:  0.08 sec
2023-04-02 07:55:56,123 		1008 of 10000 with 97.12% 	 Time used:  0.09 sec
2023-04-02 07:55:56,212 		1032 of 10000 with 97.19% 	 Time used:  0.09 sec
2023-04-02 07:55:56,297 		1056 of 10000 with 97.06% 	 Time used:  0.09 sec
2023-04-02 07:55:56,389 		1080 of 10000 with 97.13% 	 Time used:  0.09 sec
2023-04-02 07:55:56,476 		1104 of 10000 with 97.19% 	 Time used:  0.09 sec
2023-04-02 07:55:56,561 		1128 of 10000 with 97.25% 	 Time used:  0.08 sec
2023-04-02 07:55:56,646 		1152 of 10000 with 97.31% 	 Time used:  0.08 sec
2023-04-02 07:55:56,732 		1176 of 10000 with 97.36% 	 Time used:  0.09 sec
2023-04-02 07:55:56,822 		1200 of 10000 with 97.33% 	 Time used:  0.09 sec
2023-04-02 07:55:56,913 		1224 of 10000 with 97.30% 	 Time used:  0.09 sec
2023-04-02 07:55:56,999 		1248 of 10000 with 97.36% 	 Time used:  0.09 sec
2023-04-02 07:55:57,090 		1272 of 10000 with 97.41% 	 Time used:  0.09 sec
2023-04-02 07:55:57,177 		1296 of 10000 with 97.45% 	 Time used:  0.09 sec
2023-04-02 07:55:57,276 		1320 of 10000 with 97.50% 	 Time used:  0.10 sec
2023-04-02 07:55:57,366 		1344 of 10000 with 97.54% 	 Time used:  0.09 sec
2023-04-02 07:55:57,456 		1368 of 10000 with 97.59% 	 Time used:  0.09 sec
2023-04-02 07:55:57,547 		1392 of 10000 with 97.63% 	 Time used:  0.09 sec
2023-04-02 07:55:57,632 		1416 of 10000 with 97.67% 	 Time used:  0.08 sec
2023-04-02 07:55:57,720 		1440 of 10000 with 97.71% 	 Time used:  0.09 sec
2023-04-02 07:55:57,807 		1464 of 10000 with 97.75% 	 Time used:  0.09 sec
2023-04-02 07:55:57,893 		1488 of 10000 with 97.72% 	 Time used:  0.09 sec
2023-04-02 07:55:57,979 		1512 of 10000 with 97.75% 	 Time used:  0.09 sec
2023-04-02 07:55:58,064 		1536 of 10000 with 97.79% 	 Time used:  0.09 sec
2023-04-02 07:55:58,150 		1560 of 10000 with 97.82% 	 Time used:  0.09 sec
2023-04-02 07:55:58,235 		1584 of 10000 with 97.73% 	 Time used:  0.08 sec
2023-04-02 07:55:58,321 		1608 of 10000 with 97.76% 	 Time used:  0.09 sec
2023-04-02 07:55:58,408 		1632 of 10000 with 97.73% 	 Time used:  0.09 sec
2023-04-02 07:55:58,493 		1656 of 10000 with 97.77% 	 Time used:  0.08 sec
2023-04-02 07:55:58,578 		1680 of 10000 with 97.80% 	 Time used:  0.08 sec
2023-04-02 07:55:58,665 		1704 of 10000 with 97.83% 	 Time used:  0.09 sec
2023-04-02 07:55:58,756 		1728 of 10000 with 97.80% 	 Time used:  0.09 sec
2023-04-02 07:55:58,852 		1752 of 10000 with 97.77% 	 Time used:  0.10 sec
2023-04-02 07:55:58,943 		1776 of 10000 with 97.80% 	 Time used:  0.09 sec
2023-04-02 07:55:59,032 		1800 of 10000 with 97.78% 	 Time used:  0.09 sec
2023-04-02 07:55:59,121 		1824 of 10000 with 97.81% 	 Time used:  0.09 sec
2023-04-02 07:55:59,212 		1848 of 10000 with 97.78% 	 Time used:  0.09 sec
2023-04-02 07:55:59,300 		1872 of 10000 with 97.76% 	 Time used:  0.09 sec
2023-04-02 07:55:59,386 		1896 of 10000 with 97.78% 	 Time used:  0.09 sec
2023-04-02 07:55:59,475 		1920 of 10000 with 97.81% 	 Time used:  0.09 sec
2023-04-02 07:55:59,562 		1944 of 10000 with 97.79% 	 Time used:  0.09 sec
2023-04-02 07:55:59,649 		1968 of 10000 with 97.71% 	 Time used:  0.09 sec
2023-04-02 07:55:59,740 		1992 of 10000 with 97.74% 	 Time used:  0.09 sec
2023-04-02 07:55:59,827 		2016 of 10000 with 97.77% 	 Time used:  0.09 sec
2023-04-02 07:55:59,912 		2040 of 10000 with 97.75% 	 Time used:  0.08 sec
2023-04-02 07:56:00,002 		2064 of 10000 with 97.72% 	 Time used:  0.09 sec
2023-04-02 07:56:00,093 		2088 of 10000 with 97.75% 	 Time used:  0.09 sec
2023-04-02 07:56:00,179 		2112 of 10000 with 97.73% 	 Time used:  0.09 sec
2023-04-02 07:56:00,273 		2136 of 10000 with 97.75% 	 Time used:  0.09 sec
2023-04-02 07:56:00,363 		2160 of 10000 with 97.73% 	 Time used:  0.09 sec
2023-04-02 07:56:00,452 		2184 of 10000 with 97.76% 	 Time used:  0.09 sec
2023-04-02 07:56:00,541 		2208 of 10000 with 97.78% 	 Time used:  0.09 sec
2023-04-02 07:56:00,627 		2232 of 10000 with 97.80% 	 Time used:  0.09 sec
2023-04-02 07:56:00,717 		2256 of 10000 with 97.83% 	 Time used:  0.09 sec
2023-04-02 07:56:00,810 		2280 of 10000 with 97.76% 	 Time used:  0.09 sec
2023-04-02 07:56:00,903 		2304 of 10000 with 97.79% 	 Time used:  0.09 sec
2023-04-02 07:56:00,994 		2328 of 10000 with 97.77% 	 Time used:  0.09 sec
2023-04-02 07:56:01,079 		2352 of 10000 with 97.79% 	 Time used:  0.08 sec
2023-04-02 07:56:01,165 		2376 of 10000 with 97.77% 	 Time used:  0.09 sec
2023-04-02 07:56:01,252 		2400 of 10000 with 97.75% 	 Time used:  0.09 sec
2023-04-02 07:56:01,337 		2424 of 10000 with 97.65% 	 Time used:  0.08 sec
2023-04-02 07:56:01,420 		2448 of 10000 with 97.63% 	 Time used:  0.08 sec
2023-04-02 07:56:01,506 		2472 of 10000 with 97.65% 	 Time used:  0.09 sec
2023-04-02 07:56:01,591 		2496 of 10000 with 97.64% 	 Time used:  0.08 sec
2023-04-02 07:56:01,675 		2520 of 10000 with 97.62% 	 Time used:  0.08 sec
2023-04-02 07:56:01,761 		2544 of 10000 with 97.64% 	 Time used:  0.09 sec
2023-04-02 07:56:01,845 		2568 of 10000 with 97.62% 	 Time used:  0.08 sec
2023-04-02 07:56:01,929 		2592 of 10000 with 97.61% 	 Time used:  0.08 sec
2023-04-02 07:56:02,015 		2616 of 10000 with 97.59% 	 Time used:  0.09 sec
2023-04-02 07:56:02,106 		2640 of 10000 with 97.61% 	 Time used:  0.09 sec
2023-04-02 07:56:02,195 		2664 of 10000 with 97.64% 	 Time used:  0.09 sec
2023-04-02 07:56:02,282 		2688 of 10000 with 97.58% 	 Time used:  0.09 sec
2023-04-02 07:56:02,367 		2712 of 10000 with 97.60% 	 Time used:  0.08 sec
2023-04-02 07:56:02,455 		2736 of 10000 with 97.62% 	 Time used:  0.09 sec
2023-04-02 07:56:02,541 		2760 of 10000 with 97.64% 	 Time used:  0.09 sec
2023-04-02 07:56:02,629 		2784 of 10000 with 97.67% 	 Time used:  0.09 sec
2023-04-02 07:56:02,716 		2808 of 10000 with 97.69% 	 Time used:  0.09 sec
2023-04-02 07:56:02,802 		2832 of 10000 with 97.67% 	 Time used:  0.09 sec
2023-04-02 07:56:02,887 		2856 of 10000 with 97.69% 	 Time used:  0.08 sec
2023-04-02 07:56:02,973 		2880 of 10000 with 97.71% 	 Time used:  0.09 sec
2023-04-02 07:56:03,065 		2904 of 10000 with 97.66% 	 Time used:  0.09 sec
2023-04-02 07:56:03,151 		2928 of 10000 with 97.68% 	 Time used:  0.09 sec
2023-04-02 07:56:03,236 		2952 of 10000 with 97.70% 	 Time used:  0.09 sec
2023-04-02 07:56:03,322 		2976 of 10000 with 97.72% 	 Time used:  0.09 sec
2023-04-02 07:56:03,407 		3000 of 10000 with 97.70% 	 Time used:  0.08 sec
2023-04-02 07:56:03,493 		3024 of 10000 with 97.72% 	 Time used:  0.09 sec
2023-04-02 07:56:03,586 		3048 of 10000 with 97.74% 	 Time used:  0.09 sec
2023-04-02 07:56:03,680 		3072 of 10000 with 97.75% 	 Time used:  0.09 sec
2023-04-02 07:56:03,767 		3096 of 10000 with 97.74% 	 Time used:  0.09 sec
2023-04-02 07:56:03,853 		3120 of 10000 with 97.76% 	 Time used:  0.08 sec
2023-04-02 07:56:03,939 		3144 of 10000 with 97.74% 	 Time used:  0.09 sec
2023-04-02 07:56:04,024 		3168 of 10000 with 97.73% 	 Time used:  0.08 sec
2023-04-02 07:56:04,117 		3192 of 10000 with 97.68% 	 Time used:  0.09 sec
2023-04-02 07:56:04,209 		3216 of 10000 with 97.67% 	 Time used:  0.09 sec
2023-04-02 07:56:04,301 		3240 of 10000 with 97.69% 	 Time used:  0.09 sec
2023-04-02 07:56:04,387 		3264 of 10000 with 97.67% 	 Time used:  0.09 sec
2023-04-02 07:56:04,475 		3288 of 10000 with 97.66% 	 Time used:  0.09 sec
2023-04-02 07:56:04,567 		3312 of 10000 with 97.68% 	 Time used:  0.09 sec
2023-04-02 07:56:04,658 		3336 of 10000 with 97.69% 	 Time used:  0.09 sec
2023-04-02 07:56:04,743 		3360 of 10000 with 97.71% 	 Time used:  0.08 sec
2023-04-02 07:56:04,828 		3384 of 10000 with 97.70% 	 Time used:  0.08 sec
2023-04-02 07:56:04,913 		3408 of 10000 with 97.68% 	 Time used:  0.08 sec
2023-04-02 07:56:05,003 		3432 of 10000 with 97.70% 	 Time used:  0.09 sec
2023-04-02 07:56:05,090 		3456 of 10000 with 97.71% 	 Time used:  0.09 sec
2023-04-02 07:56:05,177 		3480 of 10000 with 97.70% 	 Time used:  0.09 sec
2023-04-02 07:56:05,263 		3504 of 10000 with 97.66% 	 Time used:  0.09 sec
2023-04-02 07:56:05,348 		3528 of 10000 with 97.68% 	 Time used:  0.08 sec
2023-04-02 07:56:05,439 		3552 of 10000 with 97.66% 	 Time used:  0.09 sec
2023-04-02 07:56:05,528 		3576 of 10000 with 97.68% 	 Time used:  0.09 sec
2023-04-02 07:56:05,611 		3600 of 10000 with 97.69% 	 Time used:  0.08 sec
2023-04-02 07:56:05,704 		3624 of 10000 with 97.68% 	 Time used:  0.09 sec
2023-04-02 07:56:05,791 		3648 of 10000 with 97.70% 	 Time used:  0.09 sec
2023-04-02 07:56:05,879 		3672 of 10000 with 97.71% 	 Time used:  0.09 sec
2023-04-02 07:56:05,980 		3696 of 10000 with 97.70% 	 Time used:  0.10 sec
2023-04-02 07:56:06,065 		3720 of 10000 with 97.69% 	 Time used:  0.08 sec
2023-04-02 07:56:06,155 		3744 of 10000 with 97.70% 	 Time used:  0.09 sec
2023-04-02 07:56:06,240 		3768 of 10000 with 97.72% 	 Time used:  0.08 sec
2023-04-02 07:56:06,327 		3792 of 10000 with 97.71% 	 Time used:  0.09 sec
2023-04-02 07:56:06,414 		3816 of 10000 with 97.67% 	 Time used:  0.09 sec
2023-04-02 07:56:06,502 		3840 of 10000 with 97.66% 	 Time used:  0.09 sec
2023-04-02 07:56:06,584 		3864 of 10000 with 97.67% 	 Time used:  0.08 sec
2023-04-02 07:56:06,670 		3888 of 10000 with 97.69% 	 Time used:  0.09 sec
2023-04-02 07:56:06,759 		3912 of 10000 with 97.65% 	 Time used:  0.09 sec
2023-04-02 07:56:06,850 		3936 of 10000 with 97.66% 	 Time used:  0.09 sec
2023-04-02 07:56:06,944 		3960 of 10000 with 97.65% 	 Time used:  0.09 sec
2023-04-02 07:56:07,038 		3984 of 10000 with 97.62% 	 Time used:  0.09 sec
2023-04-02 07:56:07,132 		4008 of 10000 with 97.60% 	 Time used:  0.09 sec
2023-04-02 07:56:07,217 		4032 of 10000 with 97.62% 	 Time used:  0.08 sec
2023-04-02 07:56:07,302 		4056 of 10000 with 97.61% 	 Time used:  0.08 sec
2023-04-02 07:56:07,387 		4080 of 10000 with 97.60% 	 Time used:  0.09 sec
2023-04-02 07:56:07,475 		4104 of 10000 with 97.61% 	 Time used:  0.09 sec
2023-04-02 07:56:07,559 		4128 of 10000 with 97.63% 	 Time used:  0.08 sec
2023-04-02 07:56:07,646 		4152 of 10000 with 97.64% 	 Time used:  0.09 sec
2023-04-02 07:56:07,734 		4176 of 10000 with 97.65% 	 Time used:  0.09 sec
2023-04-02 07:56:07,822 		4200 of 10000 with 97.64% 	 Time used:  0.09 sec
2023-04-02 07:56:07,908 		4224 of 10000 with 97.66% 	 Time used:  0.09 sec
2023-04-02 07:56:07,997 		4248 of 10000 with 97.67% 	 Time used:  0.09 sec
2023-04-02 07:56:08,082 		4272 of 10000 with 97.66% 	 Time used:  0.09 sec
2023-04-02 07:56:08,175 		4296 of 10000 with 97.67% 	 Time used:  0.09 sec
2023-04-02 07:56:08,268 		4320 of 10000 with 97.69% 	 Time used:  0.09 sec
2023-04-02 07:56:08,358 		4344 of 10000 with 97.70% 	 Time used:  0.09 sec
2023-04-02 07:56:08,449 		4368 of 10000 with 97.69% 	 Time used:  0.09 sec
2023-04-02 07:56:08,539 		4392 of 10000 with 97.68% 	 Time used:  0.09 sec
2023-04-02 07:56:08,630 		4416 of 10000 with 97.67% 	 Time used:  0.09 sec
2023-04-02 07:56:08,717 		4440 of 10000 with 97.68% 	 Time used:  0.09 sec
2023-04-02 07:56:08,801 		4464 of 10000 with 97.69% 	 Time used:  0.08 sec
2023-04-02 07:56:08,891 		4488 of 10000 with 97.68% 	 Time used:  0.09 sec
2023-04-02 07:56:08,978 		4512 of 10000 with 97.70% 	 Time used:  0.09 sec
2023-04-02 07:56:09,064 		4536 of 10000 with 97.69% 	 Time used:  0.09 sec
2023-04-02 07:56:09,152 		4560 of 10000 with 97.70% 	 Time used:  0.09 sec
2023-04-02 07:56:09,237 		4584 of 10000 with 97.71% 	 Time used:  0.08 sec
2023-04-02 07:56:09,329 		4608 of 10000 with 97.70% 	 Time used:  0.09 sec
2023-04-02 07:56:09,423 		4632 of 10000 with 97.71% 	 Time used:  0.09 sec
2023-04-02 07:56:09,514 		4656 of 10000 with 97.68% 	 Time used:  0.09 sec
2023-04-02 07:56:09,605 		4680 of 10000 with 97.69% 	 Time used:  0.09 sec
2023-04-02 07:56:09,692 		4704 of 10000 with 97.68% 	 Time used:  0.09 sec
2023-04-02 07:56:09,783 		4728 of 10000 with 97.67% 	 Time used:  0.09 sec
2023-04-02 07:56:09,877 		4752 of 10000 with 97.66% 	 Time used:  0.09 sec
2023-04-02 07:56:09,974 		4776 of 10000 with 97.68% 	 Time used:  0.10 sec
2023-04-02 07:56:10,060 		4800 of 10000 with 97.67% 	 Time used:  0.09 sec
2023-04-02 07:56:10,147 		4824 of 10000 with 97.68% 	 Time used:  0.09 sec
2023-04-02 07:56:10,233 		4848 of 10000 with 97.67% 	 Time used:  0.09 sec
2023-04-02 07:56:10,330 		4872 of 10000 with 97.68% 	 Time used:  0.10 sec
2023-04-02 07:56:10,422 		4896 of 10000 with 97.69% 	 Time used:  0.09 sec
2023-04-02 07:56:10,507 		4920 of 10000 with 97.68% 	 Time used:  0.08 sec
2023-04-02 07:56:10,592 		4944 of 10000 with 97.69% 	 Time used:  0.09 sec
2023-04-02 07:56:10,676 		4968 of 10000 with 97.71% 	 Time used:  0.08 sec
2023-04-02 07:56:10,769 		4992 of 10000 with 97.72% 	 Time used:  0.09 sec
2023-04-02 07:56:10,856 		5016 of 10000 with 97.71% 	 Time used:  0.09 sec
2023-04-02 07:56:10,945 		5040 of 10000 with 97.72% 	 Time used:  0.09 sec
2023-04-02 07:56:11,040 		5064 of 10000 with 97.71% 	 Time used:  0.09 sec
2023-04-02 07:56:11,126 		5088 of 10000 with 97.68% 	 Time used:  0.09 sec
2023-04-02 07:56:11,219 		5112 of 10000 with 97.69% 	 Time used:  0.09 sec
2023-04-02 07:56:11,305 		5136 of 10000 with 97.68% 	 Time used:  0.09 sec
2023-04-02 07:56:11,391 		5160 of 10000 with 97.69% 	 Time used:  0.09 sec
2023-04-02 07:56:11,480 		5184 of 10000 with 97.70% 	 Time used:  0.09 sec
2023-04-02 07:56:11,570 		5208 of 10000 with 97.72% 	 Time used:  0.09 sec
2023-04-02 07:56:11,657 		5232 of 10000 with 97.73% 	 Time used:  0.09 sec
2023-04-02 07:56:11,745 		5256 of 10000 with 97.74% 	 Time used:  0.09 sec
2023-04-02 07:56:11,832 		5280 of 10000 with 97.75% 	 Time used:  0.09 sec
2023-04-02 07:56:11,918 		5304 of 10000 with 97.76% 	 Time used:  0.09 sec
2023-04-02 07:56:12,003 		5328 of 10000 with 97.77% 	 Time used:  0.09 sec
2023-04-02 07:56:12,091 		5352 of 10000 with 97.78% 	 Time used:  0.09 sec
2023-04-02 07:56:12,178 		5376 of 10000 with 97.79% 	 Time used:  0.09 sec
2023-04-02 07:56:12,264 		5400 of 10000 with 97.80% 	 Time used:  0.09 sec
2023-04-02 07:56:12,353 		5424 of 10000 with 97.79% 	 Time used:  0.09 sec
2023-04-02 07:56:12,448 		5448 of 10000 with 97.80% 	 Time used:  0.09 sec
2023-04-02 07:56:12,537 		5472 of 10000 with 97.81% 	 Time used:  0.09 sec
2023-04-02 07:56:12,630 		5496 of 10000 with 97.80% 	 Time used:  0.09 sec
2023-04-02 07:56:12,716 		5520 of 10000 with 97.81% 	 Time used:  0.09 sec
2023-04-02 07:56:12,814 		5544 of 10000 with 97.82% 	 Time used:  0.10 sec
2023-04-02 07:56:12,899 		5568 of 10000 with 97.81% 	 Time used:  0.08 sec
2023-04-02 07:56:12,987 		5592 of 10000 with 97.78% 	 Time used:  0.09 sec
2023-04-02 07:56:13,075 		5616 of 10000 with 97.76% 	 Time used:  0.09 sec
2023-04-02 07:56:13,159 		5640 of 10000 with 97.75% 	 Time used:  0.08 sec
2023-04-02 07:56:13,249 		5664 of 10000 with 97.76% 	 Time used:  0.09 sec
2023-04-02 07:56:13,333 		5688 of 10000 with 97.77% 	 Time used:  0.08 sec
2023-04-02 07:56:13,429 		5712 of 10000 with 97.78% 	 Time used:  0.10 sec
2023-04-02 07:56:13,516 		5736 of 10000 with 97.73% 	 Time used:  0.09 sec
2023-04-02 07:56:13,602 		5760 of 10000 with 97.73% 	 Time used:  0.09 sec
2023-04-02 07:56:13,697 		5784 of 10000 with 97.70% 	 Time used:  0.09 sec
2023-04-02 07:56:13,788 		5808 of 10000 with 97.69% 	 Time used:  0.09 sec
2023-04-02 07:56:13,878 		5832 of 10000 with 97.69% 	 Time used:  0.09 sec
2023-04-02 07:56:13,965 		5856 of 10000 with 97.68% 	 Time used:  0.09 sec
2023-04-02 07:56:14,052 		5880 of 10000 with 97.65% 	 Time used:  0.09 sec
2023-04-02 07:56:14,139 		5904 of 10000 with 97.66% 	 Time used:  0.09 sec
2023-04-02 07:56:14,223 		5928 of 10000 with 97.67% 	 Time used:  0.08 sec
2023-04-02 07:56:14,310 		5952 of 10000 with 97.68% 	 Time used:  0.09 sec
2023-04-02 07:56:14,396 		5976 of 10000 with 97.67% 	 Time used:  0.09 sec
2023-04-02 07:56:14,481 		6000 of 10000 with 97.67% 	 Time used:  0.08 sec
2023-04-02 07:56:14,564 		6024 of 10000 with 97.66% 	 Time used:  0.08 sec
2023-04-02 07:56:14,651 		6048 of 10000 with 97.64% 	 Time used:  0.09 sec
2023-04-02 07:56:14,736 		6072 of 10000 with 97.61% 	 Time used:  0.08 sec
2023-04-02 07:56:14,832 		6096 of 10000 with 97.60% 	 Time used:  0.10 sec
2023-04-02 07:56:14,924 		6120 of 10000 with 97.60% 	 Time used:  0.09 sec
2023-04-02 07:56:15,010 		6144 of 10000 with 97.61% 	 Time used:  0.09 sec
2023-04-02 07:56:15,102 		6168 of 10000 with 97.60% 	 Time used:  0.09 sec
2023-04-02 07:56:15,195 		6192 of 10000 with 97.61% 	 Time used:  0.09 sec
2023-04-02 07:56:15,294 		6216 of 10000 with 97.60% 	 Time used:  0.10 sec
2023-04-02 07:56:15,385 		6240 of 10000 with 97.61% 	 Time used:  0.09 sec
2023-04-02 07:56:15,472 		6264 of 10000 with 97.62% 	 Time used:  0.09 sec
2023-04-02 07:56:15,558 		6288 of 10000 with 97.63% 	 Time used:  0.09 sec
2023-04-02 07:56:15,647 		6312 of 10000 with 97.64% 	 Time used:  0.09 sec
2023-04-02 07:56:15,733 		6336 of 10000 with 97.65% 	 Time used:  0.09 sec
2023-04-02 07:56:15,822 		6360 of 10000 with 97.63% 	 Time used:  0.09 sec
2023-04-02 07:56:15,910 		6384 of 10000 with 97.63% 	 Time used:  0.09 sec
2023-04-02 07:56:15,996 		6408 of 10000 with 97.63% 	 Time used:  0.09 sec
2023-04-02 07:56:16,081 		6432 of 10000 with 97.64% 	 Time used:  0.08 sec
2023-04-02 07:56:16,171 		6456 of 10000 with 97.65% 	 Time used:  0.09 sec
2023-04-02 07:56:16,264 		6480 of 10000 with 97.64% 	 Time used:  0.09 sec
2023-04-02 07:56:16,353 		6504 of 10000 with 97.63% 	 Time used:  0.09 sec
2023-04-02 07:56:16,443 		6528 of 10000 with 97.63% 	 Time used:  0.09 sec
2023-04-02 07:56:16,530 		6552 of 10000 with 97.60% 	 Time used:  0.09 sec
2023-04-02 07:56:16,617 		6576 of 10000 with 97.60% 	 Time used:  0.09 sec
2023-04-02 07:56:16,707 		6600 of 10000 with 97.59% 	 Time used:  0.09 sec
2023-04-02 07:56:16,795 		6624 of 10000 with 97.58% 	 Time used:  0.09 sec
2023-04-02 07:56:16,886 		6648 of 10000 with 97.56% 	 Time used:  0.09 sec
2023-04-02 07:56:16,976 		6672 of 10000 with 97.57% 	 Time used:  0.09 sec
2023-04-02 07:56:17,062 		6696 of 10000 with 97.58% 	 Time used:  0.09 sec
2023-04-02 07:56:17,147 		6720 of 10000 with 97.56% 	 Time used:  0.08 sec
2023-04-02 07:56:17,233 		6744 of 10000 with 97.55% 	 Time used:  0.09 sec
2023-04-02 07:56:17,326 		6768 of 10000 with 97.55% 	 Time used:  0.09 sec
2023-04-02 07:56:17,415 		6792 of 10000 with 97.54% 	 Time used:  0.09 sec
2023-04-02 07:56:17,499 		6816 of 10000 with 97.52% 	 Time used:  0.08 sec
2023-04-02 07:56:17,587 		6840 of 10000 with 97.53% 	 Time used:  0.09 sec
2023-04-02 07:56:17,672 		6864 of 10000 with 97.52% 	 Time used:  0.09 sec
2023-04-02 07:56:17,759 		6888 of 10000 with 97.53% 	 Time used:  0.09 sec
2023-04-02 07:56:17,844 		6912 of 10000 with 97.53% 	 Time used:  0.08 sec
2023-04-02 07:56:17,930 		6936 of 10000 with 97.53% 	 Time used:  0.09 sec
2023-04-02 07:56:18,015 		6960 of 10000 with 97.53% 	 Time used:  0.08 sec
2023-04-02 07:56:18,100 		6984 of 10000 with 97.52% 	 Time used:  0.08 sec
2023-04-02 07:56:18,186 		7008 of 10000 with 97.52% 	 Time used:  0.09 sec
2023-04-02 07:56:18,272 		7032 of 10000 with 97.53% 	 Time used:  0.09 sec
2023-04-02 07:56:18,357 		7056 of 10000 with 97.53% 	 Time used:  0.08 sec
2023-04-02 07:56:18,444 		7080 of 10000 with 97.54% 	 Time used:  0.09 sec
2023-04-02 07:56:18,531 		7104 of 10000 with 97.54% 	 Time used:  0.09 sec
2023-04-02 07:56:18,617 		7128 of 10000 with 97.54% 	 Time used:  0.09 sec
2023-04-02 07:56:18,705 		7152 of 10000 with 97.54% 	 Time used:  0.09 sec
2023-04-02 07:56:18,794 		7176 of 10000 with 97.55% 	 Time used:  0.09 sec
2023-04-02 07:56:18,880 		7200 of 10000 with 97.56% 	 Time used:  0.09 sec
2023-04-02 07:56:18,966 		7224 of 10000 with 97.56% 	 Time used:  0.09 sec
2023-04-02 07:56:19,055 		7248 of 10000 with 97.53% 	 Time used:  0.09 sec
2023-04-02 07:56:19,144 		7272 of 10000 with 97.54% 	 Time used:  0.09 sec
2023-04-02 07:56:19,235 		7296 of 10000 with 97.53% 	 Time used:  0.09 sec
2023-04-02 07:56:19,327 		7320 of 10000 with 97.53% 	 Time used:  0.09 sec
2023-04-02 07:56:19,413 		7344 of 10000 with 97.52% 	 Time used:  0.09 sec
2023-04-02 07:56:19,504 		7368 of 10000 with 97.53% 	 Time used:  0.09 sec
2023-04-02 07:56:19,591 		7392 of 10000 with 97.54% 	 Time used:  0.09 sec
2023-04-02 07:56:19,677 		7416 of 10000 with 97.53% 	 Time used:  0.09 sec
2023-04-02 07:56:19,764 		7440 of 10000 with 97.54% 	 Time used:  0.09 sec
2023-04-02 07:56:19,850 		7464 of 10000 with 97.53% 	 Time used:  0.09 sec
2023-04-02 07:56:19,936 		7488 of 10000 with 97.53% 	 Time used:  0.09 sec
2023-04-02 07:56:20,022 		7512 of 10000 with 97.54% 	 Time used:  0.09 sec
2023-04-02 07:56:20,109 		7536 of 10000 with 97.53% 	 Time used:  0.09 sec
2023-04-02 07:56:20,194 		7560 of 10000 with 97.53% 	 Time used:  0.08 sec
2023-04-02 07:56:20,282 		7584 of 10000 with 97.53% 	 Time used:  0.09 sec
2023-04-02 07:56:20,370 		7608 of 10000 with 97.54% 	 Time used:  0.09 sec
2023-04-02 07:56:20,456 		7632 of 10000 with 97.55% 	 Time used:  0.09 sec
2023-04-02 07:56:20,547 		7656 of 10000 with 97.56% 	 Time used:  0.09 sec
2023-04-02 07:56:20,635 		7680 of 10000 with 97.57% 	 Time used:  0.09 sec
2023-04-02 07:56:20,718 		7704 of 10000 with 97.57% 	 Time used:  0.08 sec
2023-04-02 07:56:20,803 		7728 of 10000 with 97.58% 	 Time used:  0.08 sec
2023-04-02 07:56:20,890 		7752 of 10000 with 97.57% 	 Time used:  0.09 sec
2023-04-02 07:56:20,975 		7776 of 10000 with 97.58% 	 Time used:  0.08 sec
2023-04-02 07:56:21,062 		7800 of 10000 with 97.59% 	 Time used:  0.09 sec
2023-04-02 07:56:21,153 		7824 of 10000 with 97.60% 	 Time used:  0.09 sec
2023-04-02 07:56:21,238 		7848 of 10000 with 97.60% 	 Time used:  0.08 sec
2023-04-02 07:56:21,323 		7872 of 10000 with 97.60% 	 Time used:  0.08 sec
2023-04-02 07:56:21,408 		7896 of 10000 with 97.59% 	 Time used:  0.09 sec
2023-04-02 07:56:21,501 		7920 of 10000 with 97.59% 	 Time used:  0.09 sec
2023-04-02 07:56:21,586 		7944 of 10000 with 97.60% 	 Time used:  0.08 sec
2023-04-02 07:56:21,671 		7968 of 10000 with 97.59% 	 Time used:  0.08 sec
2023-04-02 07:56:21,760 		7992 of 10000 with 97.60% 	 Time used:  0.09 sec
2023-04-02 07:56:21,853 		8016 of 10000 with 97.58% 	 Time used:  0.09 sec
2023-04-02 07:56:21,947 		8040 of 10000 with 97.59% 	 Time used:  0.09 sec
2023-04-02 07:56:22,035 		8064 of 10000 with 97.58% 	 Time used:  0.09 sec
2023-04-02 07:56:22,130 		8088 of 10000 with 97.58% 	 Time used:  0.09 sec
2023-04-02 07:56:22,224 		8112 of 10000 with 97.57% 	 Time used:  0.09 sec
2023-04-02 07:56:22,324 		8136 of 10000 with 97.58% 	 Time used:  0.10 sec
2023-04-02 07:56:22,412 		8160 of 10000 with 97.59% 	 Time used:  0.09 sec
2023-04-02 07:56:22,497 		8184 of 10000 with 97.59% 	 Time used:  0.08 sec
2023-04-02 07:56:22,586 		8208 of 10000 with 97.60% 	 Time used:  0.09 sec
2023-04-02 07:56:22,670 		8232 of 10000 with 97.61% 	 Time used:  0.08 sec
2023-04-02 07:56:22,758 		8256 of 10000 with 97.61% 	 Time used:  0.09 sec
2023-04-02 07:56:22,849 		8280 of 10000 with 97.62% 	 Time used:  0.09 sec
2023-04-02 07:56:22,933 		8304 of 10000 with 97.63% 	 Time used:  0.08 sec
2023-04-02 07:56:23,018 		8328 of 10000 with 97.61% 	 Time used:  0.09 sec
2023-04-02 07:56:23,101 		8352 of 10000 with 97.61% 	 Time used:  0.08 sec
2023-04-02 07:56:23,186 		8376 of 10000 with 97.61% 	 Time used:  0.08 sec
2023-04-02 07:56:23,269 		8400 of 10000 with 97.62% 	 Time used:  0.08 sec
2023-04-02 07:56:23,354 		8424 of 10000 with 97.60% 	 Time used:  0.08 sec
2023-04-02 07:56:23,452 		8448 of 10000 with 97.61% 	 Time used:  0.10 sec
2023-04-02 07:56:23,543 		8472 of 10000 with 97.60% 	 Time used:  0.09 sec
2023-04-02 07:56:23,630 		8496 of 10000 with 97.60% 	 Time used:  0.09 sec
2023-04-02 07:56:23,717 		8520 of 10000 with 97.58% 	 Time used:  0.09 sec
2023-04-02 07:56:23,802 		8544 of 10000 with 97.57% 	 Time used:  0.08 sec
2023-04-02 07:56:23,889 		8568 of 10000 with 97.56% 	 Time used:  0.09 sec
2023-04-02 07:56:23,974 		8592 of 10000 with 97.56% 	 Time used:  0.09 sec
2023-04-02 07:56:24,061 		8616 of 10000 with 97.56% 	 Time used:  0.09 sec
2023-04-02 07:56:24,152 		8640 of 10000 with 97.55% 	 Time used:  0.09 sec
2023-04-02 07:56:24,237 		8664 of 10000 with 97.55% 	 Time used:  0.09 sec
2023-04-02 07:56:24,322 		8688 of 10000 with 97.56% 	 Time used:  0.08 sec
2023-04-02 07:56:24,407 		8712 of 10000 with 97.57% 	 Time used:  0.08 sec
2023-04-02 07:56:24,492 		8736 of 10000 with 97.54% 	 Time used:  0.08 sec
2023-04-02 07:56:24,580 		8760 of 10000 with 97.55% 	 Time used:  0.09 sec
2023-04-02 07:56:24,665 		8784 of 10000 with 97.54% 	 Time used:  0.08 sec
2023-04-02 07:56:24,751 		8808 of 10000 with 97.51% 	 Time used:  0.09 sec
2023-04-02 07:56:24,837 		8832 of 10000 with 97.50% 	 Time used:  0.09 sec
2023-04-02 07:56:24,921 		8856 of 10000 with 97.50% 	 Time used:  0.08 sec
2023-04-02 07:56:25,010 		8880 of 10000 with 97.51% 	 Time used:  0.09 sec
2023-04-02 07:56:25,099 		8904 of 10000 with 97.52% 	 Time used:  0.09 sec
2023-04-02 07:56:25,198 		8928 of 10000 with 97.52% 	 Time used:  0.10 sec
2023-04-02 07:56:25,290 		8952 of 10000 with 97.53% 	 Time used:  0.09 sec
2023-04-02 07:56:25,389 		8976 of 10000 with 97.54% 	 Time used:  0.10 sec
2023-04-02 07:56:25,483 		9000 of 10000 with 97.53% 	 Time used:  0.09 sec
2023-04-02 07:56:25,568 		9024 of 10000 with 97.54% 	 Time used:  0.08 sec
2023-04-02 07:56:25,654 		9048 of 10000 with 97.55% 	 Time used:  0.09 sec
2023-04-02 07:56:25,741 		9072 of 10000 with 97.54% 	 Time used:  0.09 sec
2023-04-02 07:56:25,832 		9096 of 10000 with 97.54% 	 Time used:  0.09 sec
2023-04-02 07:56:25,918 		9120 of 10000 with 97.53% 	 Time used:  0.09 sec
2023-04-02 07:56:26,012 		9144 of 10000 with 97.54% 	 Time used:  0.09 sec
2023-04-02 07:56:26,100 		9168 of 10000 with 97.55% 	 Time used:  0.09 sec
2023-04-02 07:56:26,198 		9192 of 10000 with 97.54% 	 Time used:  0.10 sec
2023-04-02 07:56:26,285 		9216 of 10000 with 97.53% 	 Time used:  0.09 sec
2023-04-02 07:56:26,369 		9240 of 10000 with 97.53% 	 Time used:  0.08 sec
2023-04-02 07:56:26,454 		9264 of 10000 with 97.54% 	 Time used:  0.08 sec
2023-04-02 07:56:26,541 		9288 of 10000 with 97.55% 	 Time used:  0.09 sec
2023-04-02 07:56:26,627 		9312 of 10000 with 97.55% 	 Time used:  0.09 sec
2023-04-02 07:56:26,714 		9336 of 10000 with 97.56% 	 Time used:  0.09 sec
2023-04-02 07:56:26,797 		9360 of 10000 with 97.56% 	 Time used:  0.08 sec
2023-04-02 07:56:26,882 		9384 of 10000 with 97.57% 	 Time used:  0.08 sec
2023-04-02 07:56:26,969 		9408 of 10000 with 97.58% 	 Time used:  0.09 sec
2023-04-02 07:56:27,055 		9432 of 10000 with 97.58% 	 Time used:  0.09 sec
2023-04-02 07:56:27,142 		9456 of 10000 with 97.58% 	 Time used:  0.09 sec
2023-04-02 07:56:27,233 		9480 of 10000 with 97.57% 	 Time used:  0.09 sec
2023-04-02 07:56:27,321 		9504 of 10000 with 97.58% 	 Time used:  0.09 sec
2023-04-02 07:56:27,406 		9528 of 10000 with 97.58% 	 Time used:  0.08 sec
2023-04-02 07:56:27,492 		9552 of 10000 with 97.57% 	 Time used:  0.09 sec
2023-04-02 07:56:27,576 		9576 of 10000 with 97.57% 	 Time used:  0.08 sec
2023-04-02 07:56:27,661 		9600 of 10000 with 97.57% 	 Time used:  0.08 sec
2023-04-02 07:56:27,748 		9624 of 10000 with 97.57% 	 Time used:  0.09 sec
2023-04-02 07:56:27,840 		9648 of 10000 with 97.53% 	 Time used:  0.09 sec
2023-04-02 07:56:27,925 		9672 of 10000 with 97.54% 	 Time used:  0.09 sec
2023-04-02 07:56:28,011 		9696 of 10000 with 97.54% 	 Time used:  0.09 sec
2023-04-02 07:56:28,101 		9720 of 10000 with 97.52% 	 Time used:  0.09 sec
2023-04-02 07:56:28,187 		9744 of 10000 with 97.53% 	 Time used:  0.09 sec
2023-04-02 07:56:28,271 		9768 of 10000 with 97.52% 	 Time used:  0.08 sec
2023-04-02 07:56:28,359 		9792 of 10000 with 97.51% 	 Time used:  0.09 sec
2023-04-02 07:56:28,444 		9816 of 10000 with 97.50% 	 Time used:  0.09 sec
2023-04-02 07:56:28,529 		9840 of 10000 with 97.51% 	 Time used:  0.08 sec
2023-04-02 07:56:28,615 		9864 of 10000 with 97.52% 	 Time used:  0.09 sec
2023-04-02 07:56:28,703 		9888 of 10000 with 97.51% 	 Time used:  0.09 sec
2023-04-02 07:56:28,789 		9912 of 10000 with 97.52% 	 Time used:  0.09 sec
2023-04-02 07:56:28,876 		9936 of 10000 with 97.52% 	 Time used:  0.09 sec
2023-04-02 07:56:28,963 		9960 of 10000 with 97.52% 	 Time used:  0.09 sec
2023-04-02 07:56:29,052 		9984 of 10000 with 97.52% 	 Time used:  0.09 sec
2023-04-02 07:56:29,130 		10000 of 10000 with 97.52% 	 Time used:  0.08 sec
2023-04-02 07:56:29,131 
2023-04-02 07:56:29,132 			Learning rate: weights:   1.000e-02    
2023-04-02 07:56:29,132 			Last test performance: 97.52%
2023-04-02 07:56:29,132 ----------------
2023-04-02 07:56:30,995   45  =>  0    		Training 486 pattern with 97.92% 	Forward time: 	 1.75 sec
2023-04-02 07:56:30,995 			Loss:    5.115e-02    			Backward time: 	 0.11 sec 
2023-04-02 07:56:30,995 ADAM: Layer 0 -> dw_min:9.9721e-01  dw_max:1.0029e+00 lr:1.0000e-02
2023-04-02 07:56:30,995 ADAM: Layer 1 -> dw_min:9.9038e-01  dw_max:1.0112e+00 lr:1.0000e-02
2023-04-02 07:56:30,995 ADAM: Layer 2 -> dw_min:9.8445e-01  dw_max:1.0142e+00 lr:1.0000e-02
2023-04-02 07:56:30,995 ADAM: Layer 3 -> dw_min:9.9523e-01  dw_max:1.0093e+00 lr:1.0000e-02
2023-04-02 07:56:31,010 			Learning rate: weights:   1.000e-02    
2023-04-02 07:56:31,010 			Last test performance: 97.52%
2023-04-02 07:56:31,010 ----------------
2023-04-02 07:56:32,883   45  =>  1    		Training 486 pattern with 98.75% 	Forward time: 	 1.76 sec
2023-04-02 07:56:32,883 			Loss:    3.751e-02    			Backward time: 	 0.11 sec 
2023-04-02 07:56:32,883 ADAM: Layer 0 -> dw_min:9.9663e-01  dw_max:1.0029e+00 lr:1.0000e-02
2023-04-02 07:56:32,884 ADAM: Layer 1 -> dw_min:9.8544e-01  dw_max:1.0117e+00 lr:1.0000e-02
2023-04-02 07:56:32,884 ADAM: Layer 2 -> dw_min:9.8459e-01  dw_max:1.0136e+00 lr:1.0000e-02
2023-04-02 07:56:32,884 ADAM: Layer 3 -> dw_min:9.9570e-01  dw_max:1.0084e+00 lr:1.0000e-02
2023-04-02 07:56:32,966 			Learning rate: weights:   1.000e-02    
2023-04-02 07:56:32,966 			Last test performance: 97.52%
2023-04-02 07:56:32,966 ----------------
2023-04-02 07:56:34,848   45  =>  2    		Training 486 pattern with 97.50% 	Forward time: 	 1.77 sec
2023-04-02 07:56:34,848 			Loss:    4.947e-02    			Backward time: 	 0.11 sec 
2023-04-02 07:56:34,849 ADAM: Layer 0 -> dw_min:9.9685e-01  dw_max:1.0028e+00 lr:1.0000e-02
2023-04-02 07:56:34,849 ADAM: Layer 1 -> dw_min:9.8689e-01  dw_max:1.0105e+00 lr:1.0000e-02
2023-04-02 07:56:34,849 ADAM: Layer 2 -> dw_min:9.8425e-01  dw_max:1.0127e+00 lr:1.0000e-02
2023-04-02 07:56:34,849 ADAM: Layer 3 -> dw_min:9.9223e-01  dw_max:1.0107e+00 lr:1.0000e-02
2023-04-02 07:56:34,938 			Learning rate: weights:   1.000e-02    
2023-04-02 07:56:34,938 			Last test performance: 97.52%
2023-04-02 07:56:34,938 ----------------
2023-04-02 07:56:36,854   45  =>  3    		Training 486 pattern with 99.17% 	Forward time: 	 1.80 sec
2023-04-02 07:56:36,854 			Loss:    1.563e-02    			Backward time: 	 0.11 sec 
2023-04-02 07:56:36,854 ADAM: Layer 0 -> dw_min:9.9705e-01  dw_max:1.0036e+00 lr:1.0000e-02
2023-04-02 07:56:36,854 ADAM: Layer 1 -> dw_min:9.8684e-01  dw_max:1.0126e+00 lr:1.0000e-02
2023-04-02 07:56:36,854 ADAM: Layer 2 -> dw_min:9.8574e-01  dw_max:1.0155e+00 lr:1.0000e-02
2023-04-02 07:56:36,854 ADAM: Layer 3 -> dw_min:9.9301e-01  dw_max:1.0095e+00 lr:1.0000e-02
2023-04-02 07:56:36,953 			Learning rate: weights:   1.000e-02    
2023-04-02 07:56:36,953 			Last test performance: 97.52%
2023-04-02 07:56:36,953 ----------------
2023-04-02 07:56:38,839   45  =>  4    		Training 486 pattern with 98.54% 	Forward time: 	 1.77 sec
2023-04-02 07:56:38,839 			Loss:    3.988e-02    			Backward time: 	 0.11 sec 
2023-04-02 07:56:38,840 ADAM: Layer 0 -> dw_min:9.9701e-01  dw_max:1.0032e+00 lr:1.0000e-02
2023-04-02 07:56:38,840 ADAM: Layer 1 -> dw_min:9.8545e-01  dw_max:1.0132e+00 lr:1.0000e-02
2023-04-02 07:56:38,840 ADAM: Layer 2 -> dw_min:9.8690e-01  dw_max:1.0152e+00 lr:1.0000e-02
2023-04-02 07:56:38,840 ADAM: Layer 3 -> dw_min:9.9370e-01  dw_max:1.0086e+00 lr:1.0000e-02
2023-04-02 07:56:38,914 			Learning rate: weights:   1.000e-02    
2023-04-02 07:56:38,914 			Last test performance: 97.52%
2023-04-02 07:56:38,914 ----------------
2023-04-02 07:56:40,836   45  =>  5    		Training 486 pattern with 98.75% 	Forward time: 	 1.81 sec
2023-04-02 07:56:40,836 			Loss:    4.725e-02    			Backward time: 	 0.11 sec 
2023-04-02 07:56:40,836 ADAM: Layer 0 -> dw_min:9.9646e-01  dw_max:1.0037e+00 lr:1.0000e-02
2023-04-02 07:56:40,836 ADAM: Layer 1 -> dw_min:9.8483e-01  dw_max:1.0149e+00 lr:1.0000e-02
2023-04-02 07:56:40,836 ADAM: Layer 2 -> dw_min:9.8355e-01  dw_max:1.0148e+00 lr:1.0000e-02
2023-04-02 07:56:40,836 ADAM: Layer 3 -> dw_min:9.9400e-01  dw_max:1.0077e+00 lr:1.0000e-02
2023-04-02 07:56:40,953 			Learning rate: weights:   1.000e-02    
2023-04-02 07:56:40,953 			Last test performance: 97.52%
2023-04-02 07:56:40,953 ----------------
2023-04-02 07:56:42,835   45  =>  6    		Training 486 pattern with 97.50% 	Forward time: 	 1.77 sec
2023-04-02 07:56:42,835 			Loss:    5.339e-02    			Backward time: 	 0.11 sec 
2023-04-02 07:56:42,835 ADAM: Layer 0 -> dw_min:9.9647e-01  dw_max:1.0039e+00 lr:1.0000e-02
2023-04-02 07:56:42,836 ADAM: Layer 1 -> dw_min:9.8634e-01  dw_max:1.0130e+00 lr:1.0000e-02
2023-04-02 07:56:42,836 ADAM: Layer 2 -> dw_min:9.8519e-01  dw_max:1.0134e+00 lr:1.0000e-02
2023-04-02 07:56:42,836 ADAM: Layer 3 -> dw_min:9.9456e-01  dw_max:1.0069e+00 lr:1.0000e-02
2023-04-02 07:56:42,903 			Learning rate: weights:   1.000e-02    
2023-04-02 07:56:42,903 			Last test performance: 97.52%
2023-04-02 07:56:42,903 ----------------
2023-04-02 07:56:44,792   45  =>  7    		Training 486 pattern with 99.17% 	Forward time: 	 1.78 sec
2023-04-02 07:56:44,793 			Loss:    3.364e-02    			Backward time: 	 0.11 sec 
2023-04-02 07:56:44,793 ADAM: Layer 0 -> dw_min:9.9652e-01  dw_max:1.0037e+00 lr:1.0000e-02
2023-04-02 07:56:44,793 ADAM: Layer 1 -> dw_min:9.8770e-01  dw_max:1.0117e+00 lr:1.0000e-02
2023-04-02 07:56:44,793 ADAM: Layer 2 -> dw_min:9.8440e-01  dw_max:1.0142e+00 lr:1.0000e-02
2023-04-02 07:56:44,793 ADAM: Layer 3 -> dw_min:9.9510e-01  dw_max:1.0062e+00 lr:1.0000e-02
2023-04-02 07:56:44,810 			Learning rate: weights:   1.000e-02    
2023-04-02 07:56:44,810 			Last test performance: 97.52%
2023-04-02 07:56:44,810 ----------------
2023-04-02 07:56:46,694   45  =>  8    		Training 486 pattern with 99.17% 	Forward time: 	 1.77 sec
2023-04-02 07:56:46,694 			Loss:    2.995e-02    			Backward time: 	 0.11 sec 
2023-04-02 07:56:46,694 ADAM: Layer 0 -> dw_min:9.9736e-01  dw_max:1.0027e+00 lr:1.0000e-02
2023-04-02 07:56:46,694 ADAM: Layer 1 -> dw_min:9.8875e-01  dw_max:1.0105e+00 lr:1.0000e-02
2023-04-02 07:56:46,695 ADAM: Layer 2 -> dw_min:9.8595e-01  dw_max:1.0147e+00 lr:1.0000e-02
2023-04-02 07:56:46,695 ADAM: Layer 3 -> dw_min:9.9559e-01  dw_max:1.0056e+00 lr:1.0000e-02
2023-04-02 07:56:46,710 			Learning rate: weights:   1.000e-02    
2023-04-02 07:56:46,710 			Last test performance: 97.52%
2023-04-02 07:56:46,710 ----------------
2023-04-02 07:56:48,580   45  =>  9    		Training 486 pattern with 98.75% 	Forward time: 	 1.76 sec
2023-04-02 07:56:48,580 			Loss:    2.870e-02    			Backward time: 	 0.11 sec 
2023-04-02 07:56:48,580 ADAM: Layer 0 -> dw_min:9.9714e-01  dw_max:1.0028e+00 lr:1.0000e-02
2023-04-02 07:56:48,580 ADAM: Layer 1 -> dw_min:9.8997e-01  dw_max:1.0098e+00 lr:1.0000e-02
2023-04-02 07:56:48,580 ADAM: Layer 2 -> dw_min:9.8443e-01  dw_max:1.0149e+00 lr:1.0000e-02
2023-04-02 07:56:48,581 ADAM: Layer 3 -> dw_min:9.9293e-01  dw_max:1.0064e+00 lr:1.0000e-02
2023-04-02 07:56:48,597 			Learning rate: weights:   1.000e-02    
2023-04-02 07:56:48,597 			Last test performance: 97.52%
2023-04-02 07:56:48,597 ----------------
2023-04-02 07:56:50,479   45  =>  10   		Training 486 pattern with 98.33% 	Forward time: 	 1.77 sec
2023-04-02 07:56:50,479 			Loss:    3.313e-02    			Backward time: 	 0.11 sec 
2023-04-02 07:56:50,480 ADAM: Layer 0 -> dw_min:9.9724e-01  dw_max:1.0038e+00 lr:1.0000e-02
2023-04-02 07:56:50,480 ADAM: Layer 1 -> dw_min:9.9098e-01  dw_max:1.0089e+00 lr:1.0000e-02
2023-04-02 07:56:50,480 ADAM: Layer 2 -> dw_min:9.8547e-01  dw_max:1.0151e+00 lr:1.0000e-02
2023-04-02 07:56:50,480 ADAM: Layer 3 -> dw_min:9.8967e-01  dw_max:1.0057e+00 lr:1.0000e-02
2023-04-02 07:56:50,495 			Learning rate: weights:   1.000e-02    
2023-04-02 07:56:50,495 			Last test performance: 97.52%
2023-04-02 07:56:50,495 ----------------
2023-04-02 07:56:52,439   45  =>  11   		Training 486 pattern with 98.54% 	Forward time: 	 1.83 sec
2023-04-02 07:56:52,439 			Loss:    3.119e-02    			Backward time: 	 0.11 sec 
2023-04-02 07:56:52,439 ADAM: Layer 0 -> dw_min:9.9712e-01  dw_max:1.0035e+00 lr:1.0000e-02
2023-04-02 07:56:52,439 ADAM: Layer 1 -> dw_min:9.8770e-01  dw_max:1.0133e+00 lr:1.0000e-02
2023-04-02 07:56:52,439 ADAM: Layer 2 -> dw_min:9.8513e-01  dw_max:1.0155e+00 lr:1.0000e-02
2023-04-02 07:56:52,439 ADAM: Layer 3 -> dw_min:9.9069e-01  dw_max:1.0052e+00 lr:1.0000e-02
2023-04-02 07:56:52,464 			Learning rate: weights:   1.000e-02    
2023-04-02 07:56:52,464 			Last test performance: 97.52%
2023-04-02 07:56:52,464 ----------------
2023-04-02 07:56:54,386   45  =>  12   		Training 486 pattern with 98.75% 	Forward time: 	 1.81 sec
2023-04-02 07:56:54,386 			Loss:    3.130e-02    			Backward time: 	 0.11 sec 
2023-04-02 07:56:54,386 ADAM: Layer 0 -> dw_min:9.9694e-01  dw_max:1.0036e+00 lr:1.0000e-02
2023-04-02 07:56:54,386 ADAM: Layer 1 -> dw_min:9.8814e-01  dw_max:1.0133e+00 lr:1.0000e-02
2023-04-02 07:56:54,387 ADAM: Layer 2 -> dw_min:9.8661e-01  dw_max:1.0140e+00 lr:1.0000e-02
2023-04-02 07:56:54,387 ADAM: Layer 3 -> dw_min:9.9162e-01  dw_max:1.0054e+00 lr:1.0000e-02
2023-04-02 07:56:54,459 			Learning rate: weights:   1.000e-02    
2023-04-02 07:56:54,459 			Last test performance: 97.52%
2023-04-02 07:56:54,459 ----------------
2023-04-02 07:56:56,343   45  =>  13   		Training 486 pattern with 98.54% 	Forward time: 	 1.77 sec
2023-04-02 07:56:56,344 			Loss:    3.811e-02    			Backward time: 	 0.11 sec 
2023-04-02 07:56:56,344 ADAM: Layer 0 -> dw_min:9.9632e-01  dw_max:1.0042e+00 lr:1.0000e-02
2023-04-02 07:56:56,344 ADAM: Layer 1 -> dw_min:9.8923e-01  dw_max:1.0128e+00 lr:1.0000e-02
2023-04-02 07:56:56,344 ADAM: Layer 2 -> dw_min:9.8552e-01  dw_max:1.0156e+00 lr:1.0000e-02
2023-04-02 07:56:56,344 ADAM: Layer 3 -> dw_min:9.9246e-01  dw_max:1.0086e+00 lr:1.0000e-02
2023-04-02 07:56:56,415 			Learning rate: weights:   1.000e-02    
2023-04-02 07:56:56,415 			Last test performance: 97.52%
2023-04-02 07:56:56,415 ----------------
2023-04-02 07:56:58,303   45  =>  14   		Training 486 pattern with 98.12% 	Forward time: 	 1.77 sec
2023-04-02 07:56:58,303 			Loss:    4.953e-02    			Backward time: 	 0.11 sec 
2023-04-02 07:56:58,303 ADAM: Layer 0 -> dw_min:9.9648e-01  dw_max:1.0040e+00 lr:1.0000e-02
2023-04-02 07:56:58,303 ADAM: Layer 1 -> dw_min:9.8837e-01  dw_max:1.0131e+00 lr:1.0000e-02
2023-04-02 07:56:58,303 ADAM: Layer 2 -> dw_min:9.8344e-01  dw_max:1.0154e+00 lr:1.0000e-02
2023-04-02 07:56:58,303 ADAM: Layer 3 -> dw_min:9.9321e-01  dw_max:1.0077e+00 lr:1.0000e-02
2023-04-02 07:56:58,398 			Learning rate: weights:   1.000e-02    
2023-04-02 07:56:58,398 			Last test performance: 97.52%
2023-04-02 07:56:58,398 ----------------
2023-04-02 07:57:00,265   45  =>  15   		Training 486 pattern with 98.12% 	Forward time: 	 1.75 sec
2023-04-02 07:57:00,265 			Loss:    6.155e-02    			Backward time: 	 0.11 sec 
2023-04-02 07:57:00,265 ADAM: Layer 0 -> dw_min:9.9663e-01  dw_max:1.0034e+00 lr:1.0000e-02
2023-04-02 07:57:00,265 ADAM: Layer 1 -> dw_min:9.8590e-01  dw_max:1.0126e+00 lr:1.0000e-02
2023-04-02 07:57:00,265 ADAM: Layer 2 -> dw_min:9.8424e-01  dw_max:1.0148e+00 lr:1.0000e-02
2023-04-02 07:57:00,266 ADAM: Layer 3 -> dw_min:9.9388e-01  dw_max:1.0080e+00 lr:1.0000e-02
2023-04-02 07:57:00,350 			Learning rate: weights:   1.000e-02    
2023-04-02 07:57:00,350 			Last test performance: 97.52%
2023-04-02 07:57:00,350 ----------------
2023-04-02 07:57:02,218   45  =>  16   		Training 486 pattern with 97.71% 	Forward time: 	 1.75 sec
2023-04-02 07:57:02,218 			Loss:    4.133e-02    			Backward time: 	 0.11 sec 
2023-04-02 07:57:02,219 ADAM: Layer 0 -> dw_min:9.9700e-01  dw_max:1.0033e+00 lr:1.0000e-02
2023-04-02 07:57:02,219 ADAM: Layer 1 -> dw_min:9.8726e-01  dw_max:1.0135e+00 lr:1.0000e-02
2023-04-02 07:57:02,219 ADAM: Layer 2 -> dw_min:9.8581e-01  dw_max:1.0157e+00 lr:1.0000e-02
2023-04-02 07:57:02,219 ADAM: Layer 3 -> dw_min:9.9333e-01  dw_max:1.0082e+00 lr:1.0000e-02
2023-04-02 07:57:02,275 			Learning rate: weights:   1.000e-02    
2023-04-02 07:57:02,275 			Last test performance: 97.52%
2023-04-02 07:57:02,275 ----------------
2023-04-02 07:57:04,136   45  =>  17   		Training 486 pattern with 98.54% 	Forward time: 	 1.75 sec
2023-04-02 07:57:04,136 			Loss:    3.807e-02    			Backward time: 	 0.11 sec 
2023-04-02 07:57:04,136 ADAM: Layer 0 -> dw_min:9.9705e-01  dw_max:1.0031e+00 lr:1.0000e-02
2023-04-02 07:57:04,136 ADAM: Layer 1 -> dw_min:9.8863e-01  dw_max:1.0122e+00 lr:1.0000e-02
2023-04-02 07:57:04,137 ADAM: Layer 2 -> dw_min:9.8694e-01  dw_max:1.0155e+00 lr:1.0000e-02
2023-04-02 07:57:04,137 ADAM: Layer 3 -> dw_min:9.9399e-01  dw_max:1.0074e+00 lr:1.0000e-02
2023-04-02 07:57:04,152 			Learning rate: weights:   1.000e-02    
2023-04-02 07:57:04,152 			Last test performance: 97.52%
2023-04-02 07:57:04,152 ----------------
2023-04-02 07:57:06,064   45  =>  18   		Training 486 pattern with 98.96% 	Forward time: 	 1.80 sec
2023-04-02 07:57:06,065 			Loss:    3.634e-02    			Backward time: 	 0.11 sec 
2023-04-02 07:57:06,065 ADAM: Layer 0 -> dw_min:9.9644e-01  dw_max:1.0037e+00 lr:1.0000e-02
2023-04-02 07:57:06,065 ADAM: Layer 1 -> dw_min:9.8692e-01  dw_max:1.0129e+00 lr:1.0000e-02
2023-04-02 07:57:06,065 ADAM: Layer 2 -> dw_min:9.8483e-01  dw_max:1.0156e+00 lr:1.0000e-02
2023-04-02 07:57:06,065 ADAM: Layer 3 -> dw_min:9.9459e-01  dw_max:1.0067e+00 lr:1.0000e-02
2023-04-02 07:57:06,139 			Learning rate: weights:   1.000e-02    
2023-04-02 07:57:06,139 			Last test performance: 97.52%
2023-04-02 07:57:06,139 ----------------
2023-04-02 07:57:08,021   45  =>  19   		Training 486 pattern with 97.29% 	Forward time: 	 1.77 sec
2023-04-02 07:57:08,021 			Loss:    7.821e-02    			Backward time: 	 0.11 sec 
2023-04-02 07:57:08,022 ADAM: Layer 0 -> dw_min:9.9550e-01  dw_max:1.0037e+00 lr:1.0000e-02
2023-04-02 07:57:08,022 ADAM: Layer 1 -> dw_min:9.8648e-01  dw_max:1.0116e+00 lr:1.0000e-02
2023-04-02 07:57:08,022 ADAM: Layer 2 -> dw_min:9.8311e-01  dw_max:1.0141e+00 lr:1.0000e-02
2023-04-02 07:57:08,022 ADAM: Layer 3 -> dw_min:9.9506e-01  dw_max:1.0086e+00 lr:1.0000e-02
2023-04-02 07:57:08,156 			Learning rate: weights:   1.000e-02    
2023-04-02 07:57:08,156 			Last test performance: 97.52%
2023-04-02 07:57:08,156 ----------------
2023-04-02 07:57:10,090   45  =>  20   		Training 486 pattern with 98.12% 	Forward time: 	 1.82 sec
2023-04-02 07:57:10,090 			Loss:    4.627e-02    			Backward time: 	 0.11 sec 
2023-04-02 07:57:10,090 ADAM: Layer 0 -> dw_min:9.9574e-01  dw_max:1.0030e+00 lr:1.0000e-02
2023-04-02 07:57:10,090 ADAM: Layer 1 -> dw_min:9.8622e-01  dw_max:1.0131e+00 lr:1.0000e-02
2023-04-02 07:57:10,090 ADAM: Layer 2 -> dw_min:9.8491e-01  dw_max:1.0138e+00 lr:1.0000e-02
2023-04-02 07:57:10,090 ADAM: Layer 3 -> dw_min:9.9555e-01  dw_max:1.0084e+00 lr:1.0000e-02
2023-04-02 07:57:10,126 			Learning rate: weights:   1.000e-02    
2023-04-02 07:57:10,126 			Last test performance: 97.52%
2023-04-02 07:57:10,126 ----------------
2023-04-02 07:57:12,035   45  =>  21   		Training 486 pattern with 98.54% 	Forward time: 	 1.80 sec
2023-04-02 07:57:12,036 			Loss:    3.633e-02    			Backward time: 	 0.11 sec 
2023-04-02 07:57:12,036 ADAM: Layer 0 -> dw_min:9.9520e-01  dw_max:1.0029e+00 lr:1.0000e-02
2023-04-02 07:57:12,036 ADAM: Layer 1 -> dw_min:9.8751e-01  dw_max:1.0118e+00 lr:1.0000e-02
2023-04-02 07:57:12,037 ADAM: Layer 2 -> dw_min:9.8427e-01  dw_max:1.0157e+00 lr:1.0000e-02
2023-04-02 07:57:12,037 ADAM: Layer 3 -> dw_min:9.9428e-01  dw_max:1.0076e+00 lr:1.0000e-02
2023-04-02 07:57:12,052 			Learning rate: weights:   1.000e-02    
2023-04-02 07:57:12,052 			Last test performance: 97.52%
2023-04-02 07:57:12,052 ----------------
2023-04-02 07:57:13,937   45  =>  22   		Training 486 pattern with 98.96% 	Forward time: 	 1.77 sec
2023-04-02 07:57:13,937 			Loss:    3.736e-02    			Backward time: 	 0.11 sec 
2023-04-02 07:57:13,937 ADAM: Layer 0 -> dw_min:9.9571e-01  dw_max:1.0027e+00 lr:1.0000e-02
2023-04-02 07:57:13,937 ADAM: Layer 1 -> dw_min:9.8761e-01  dw_max:1.0118e+00 lr:1.0000e-02
2023-04-02 07:57:13,937 ADAM: Layer 2 -> dw_min:9.8584e-01  dw_max:1.0151e+00 lr:1.0000e-02
2023-04-02 07:57:13,937 ADAM: Layer 3 -> dw_min:9.9352e-01  dw_max:1.0068e+00 lr:1.0000e-02
2023-04-02 07:57:14,003 			Learning rate: weights:   1.000e-02    
2023-04-02 07:57:14,003 			Last test performance: 97.52%
2023-04-02 07:57:14,003 ----------------
2023-04-02 07:57:15,868   45  =>  23   		Training 486 pattern with 98.96% 	Forward time: 	 1.75 sec
2023-04-02 07:57:15,868 			Loss:    2.043e-02    			Backward time: 	 0.11 sec 
2023-04-02 07:57:15,868 ADAM: Layer 0 -> dw_min:9.9580e-01  dw_max:1.0027e+00 lr:1.0000e-02
2023-04-02 07:57:15,868 ADAM: Layer 1 -> dw_min:9.8893e-01  dw_max:1.0112e+00 lr:1.0000e-02
2023-04-02 07:57:15,868 ADAM: Layer 2 -> dw_min:9.8593e-01  dw_max:1.0151e+00 lr:1.0000e-02
2023-04-02 07:57:15,868 ADAM: Layer 3 -> dw_min:9.9385e-01  dw_max:1.0086e+00 lr:1.0000e-02
2023-04-02 07:57:15,884 			Learning rate: weights:   1.000e-02    
2023-04-02 07:57:15,884 			Last test performance: 97.52%
2023-04-02 07:57:15,884 ----------------
2023-04-02 07:57:17,741   45  =>  24   		Training 486 pattern with 98.75% 	Forward time: 	 1.74 sec
2023-04-02 07:57:17,741 			Loss:    3.549e-02    			Backward time: 	 0.11 sec 
2023-04-02 07:57:17,741 ADAM: Layer 0 -> dw_min:9.9677e-01  dw_max:1.0034e+00 lr:1.0000e-02
2023-04-02 07:57:17,741 ADAM: Layer 1 -> dw_min:9.8616e-01  dw_max:1.0106e+00 lr:1.0000e-02
2023-04-02 07:57:17,741 ADAM: Layer 2 -> dw_min:9.8454e-01  dw_max:1.0137e+00 lr:1.0000e-02
2023-04-02 07:57:17,741 ADAM: Layer 3 -> dw_min:9.9420e-01  dw_max:1.0077e+00 lr:1.0000e-02
2023-04-02 07:57:17,757 			Learning rate: weights:   1.000e-02    
2023-04-02 07:57:17,757 			Last test performance: 97.52%
2023-04-02 07:57:17,757 ----------------
2023-04-02 07:57:19,622   45  =>  25   		Training 486 pattern with 98.54% 	Forward time: 	 1.75 sec
2023-04-02 07:57:19,622 			Loss:    4.246e-02    			Backward time: 	 0.11 sec 
2023-04-02 07:57:19,622 ADAM: Layer 0 -> dw_min:9.9742e-01  dw_max:1.0033e+00 lr:1.0000e-02
2023-04-02 07:57:19,622 ADAM: Layer 1 -> dw_min:9.8642e-01  dw_max:1.0098e+00 lr:1.0000e-02
2023-04-02 07:57:19,622 ADAM: Layer 2 -> dw_min:9.8587e-01  dw_max:1.0164e+00 lr:1.0000e-02
2023-04-02 07:57:19,622 ADAM: Layer 3 -> dw_min:9.9289e-01  dw_max:1.0069e+00 lr:1.0000e-02
2023-04-02 07:57:19,694 			Learning rate: weights:   1.000e-02    
2023-04-02 07:57:19,694 			Last test performance: 97.52%
2023-04-02 07:57:19,694 ----------------
2023-04-02 07:57:21,569   45  =>  26   		Training 486 pattern with 99.58% 	Forward time: 	 1.76 sec
2023-04-02 07:57:21,569 			Loss:    2.413e-02    			Backward time: 	 0.11 sec 
2023-04-02 07:57:21,569 ADAM: Layer 0 -> dw_min:9.9736e-01  dw_max:1.0030e+00 lr:1.0000e-02
2023-04-02 07:57:21,569 ADAM: Layer 1 -> dw_min:9.8737e-01  dw_max:1.0120e+00 lr:1.0000e-02
2023-04-02 07:57:21,569 ADAM: Layer 2 -> dw_min:9.8696e-01  dw_max:1.0148e+00 lr:1.0000e-02
2023-04-02 07:57:21,570 ADAM: Layer 3 -> dw_min:9.9359e-01  dw_max:1.0062e+00 lr:1.0000e-02
2023-04-02 07:57:21,584 			Learning rate: weights:   1.000e-02    
2023-04-02 07:57:21,584 			Last test performance: 97.52%
2023-04-02 07:57:21,584 ----------------
2023-04-02 07:57:23,452   45  =>  27   		Training 486 pattern with 97.50% 	Forward time: 	 1.75 sec
2023-04-02 07:57:23,453 			Loss:    5.774e-02    			Backward time: 	 0.11 sec 
2023-04-02 07:57:23,453 ADAM: Layer 0 -> dw_min:9.9741e-01  dw_max:1.0036e+00 lr:1.0000e-02
2023-04-02 07:57:23,453 ADAM: Layer 1 -> dw_min:9.8636e-01  dw_max:1.0143e+00 lr:1.0000e-02
2023-04-02 07:57:23,453 ADAM: Layer 2 -> dw_min:9.8421e-01  dw_max:1.0156e+00 lr:1.0000e-02
2023-04-02 07:57:23,453 ADAM: Layer 3 -> dw_min:9.9422e-01  dw_max:1.0123e+00 lr:1.0000e-02
2023-04-02 07:57:23,468 			Learning rate: weights:   1.000e-02    
2023-04-02 07:57:23,468 			Last test performance: 97.52%
2023-04-02 07:57:23,468 ----------------
2023-04-02 07:57:25,348   45  =>  28   		Training 486 pattern with 97.29% 	Forward time: 	 1.77 sec
2023-04-02 07:57:25,348 			Loss:    8.018e-02    			Backward time: 	 0.11 sec 
2023-04-02 07:57:25,348 ADAM: Layer 0 -> dw_min:9.9721e-01  dw_max:1.0029e+00 lr:1.0000e-02
2023-04-02 07:57:25,349 ADAM: Layer 1 -> dw_min:9.8764e-01  dw_max:1.0129e+00 lr:1.0000e-02
2023-04-02 07:57:25,349 ADAM: Layer 2 -> dw_min:9.8576e-01  dw_max:1.0166e+00 lr:1.0000e-02
2023-04-02 07:57:25,349 ADAM: Layer 3 -> dw_min:9.9381e-01  dw_max:1.0111e+00 lr:1.0000e-02
2023-04-02 07:57:25,421 			Learning rate: weights:   1.000e-02    
2023-04-02 07:57:25,421 			Last test performance: 97.52%
2023-04-02 07:57:25,421 ----------------
2023-04-02 07:57:27,305   45  =>  29   		Training 486 pattern with 98.12% 	Forward time: 	 1.77 sec
2023-04-02 07:57:27,305 			Loss:    4.616e-02    			Backward time: 	 0.11 sec 
2023-04-02 07:57:27,305 ADAM: Layer 0 -> dw_min:9.9649e-01  dw_max:1.0038e+00 lr:1.0000e-02
2023-04-02 07:57:27,305 ADAM: Layer 1 -> dw_min:9.8398e-01  dw_max:1.0157e+00 lr:1.0000e-02
2023-04-02 07:57:27,306 ADAM: Layer 2 -> dw_min:9.8484e-01  dw_max:1.0149e+00 lr:1.0000e-02
2023-04-02 07:57:27,306 ADAM: Layer 3 -> dw_min:9.9367e-01  dw_max:1.0100e+00 lr:1.0000e-02
2023-04-02 07:57:27,378 			Learning rate: weights:   1.000e-02    
2023-04-02 07:57:27,378 			Last test performance: 97.52%
2023-04-02 07:57:27,378 ----------------
2023-04-02 07:57:29,235   45  =>  30   		Training 486 pattern with 98.54% 	Forward time: 	 1.74 sec
2023-04-02 07:57:29,235 			Loss:    3.432e-02    			Backward time: 	 0.11 sec 
2023-04-02 07:57:29,236 ADAM: Layer 0 -> dw_min:9.9581e-01  dw_max:1.0044e+00 lr:1.0000e-02
2023-04-02 07:57:29,236 ADAM: Layer 1 -> dw_min:9.8488e-01  dw_max:1.0141e+00 lr:1.0000e-02
2023-04-02 07:57:29,236 ADAM: Layer 2 -> dw_min:9.8449e-01  dw_max:1.0156e+00 lr:1.0000e-02
2023-04-02 07:57:29,236 ADAM: Layer 3 -> dw_min:9.9431e-01  dw_max:1.0090e+00 lr:1.0000e-02
2023-04-02 07:57:29,307 			Learning rate: weights:   1.000e-02    
2023-04-02 07:57:29,307 			Last test performance: 97.52%
2023-04-02 07:57:29,307 ----------------
2023-04-02 07:57:31,170   45  =>  31   		Training 486 pattern with 97.50% 	Forward time: 	 1.75 sec
2023-04-02 07:57:31,170 			Loss:    6.172e-02    			Backward time: 	 0.11 sec 
2023-04-02 07:57:31,170 ADAM: Layer 0 -> dw_min:9.9632e-01  dw_max:1.0046e+00 lr:1.0000e-02
2023-04-02 07:57:31,170 ADAM: Layer 1 -> dw_min:9.8607e-01  dw_max:1.0146e+00 lr:1.0000e-02
2023-04-02 07:57:31,170 ADAM: Layer 2 -> dw_min:9.8535e-01  dw_max:1.0158e+00 lr:1.0000e-02
2023-04-02 07:57:31,170 ADAM: Layer 3 -> dw_min:9.9477e-01  dw_max:1.0081e+00 lr:1.0000e-02
2023-04-02 07:57:31,187 			Learning rate: weights:   1.000e-02    
2023-04-02 07:57:31,187 			Last test performance: 97.52%
2023-04-02 07:57:31,187 ----------------
2023-04-02 07:57:33,058   45  =>  32   		Training 486 pattern with 97.50% 	Forward time: 	 1.76 sec
2023-04-02 07:57:33,058 			Loss:    7.488e-02    			Backward time: 	 0.11 sec 
2023-04-02 07:57:33,059 ADAM: Layer 0 -> dw_min:9.9621e-01  dw_max:1.0043e+00 lr:1.0000e-02
2023-04-02 07:57:33,059 ADAM: Layer 1 -> dw_min:9.8745e-01  dw_max:1.0133e+00 lr:1.0000e-02
2023-04-02 07:57:33,059 ADAM: Layer 2 -> dw_min:9.8462e-01  dw_max:1.0146e+00 lr:1.0000e-02
2023-04-02 07:57:33,059 ADAM: Layer 3 -> dw_min:9.9134e-01  dw_max:1.0073e+00 lr:1.0000e-02
2023-04-02 07:57:33,074 			Learning rate: weights:   1.000e-02    
2023-04-02 07:57:33,074 			Last test performance: 97.52%
2023-04-02 07:57:33,074 ----------------
2023-04-02 07:57:34,955   45  =>  33   		Training 486 pattern with 98.75% 	Forward time: 	 1.77 sec
2023-04-02 07:57:34,955 			Loss:    3.708e-02    			Backward time: 	 0.11 sec 
2023-04-02 07:57:34,955 ADAM: Layer 0 -> dw_min:9.9638e-01  dw_max:1.0039e+00 lr:1.0000e-02
2023-04-02 07:57:34,955 ADAM: Layer 1 -> dw_min:9.8870e-01  dw_max:1.0118e+00 lr:1.0000e-02
2023-04-02 07:57:34,955 ADAM: Layer 2 -> dw_min:9.8615e-01  dw_max:1.0151e+00 lr:1.0000e-02
2023-04-02 07:57:34,956 ADAM: Layer 3 -> dw_min:9.9230e-01  dw_max:1.0081e+00 lr:1.0000e-02
2023-04-02 07:57:35,030 			Learning rate: weights:   1.000e-02    
2023-04-02 07:57:35,030 			Last test performance: 97.52%
2023-04-02 07:57:35,030 ----------------
2023-04-02 07:57:36,946   45  =>  34   		Training 486 pattern with 98.12% 	Forward time: 	 1.80 sec
2023-04-02 07:57:36,946 			Loss:    4.579e-02    			Backward time: 	 0.11 sec 
2023-04-02 07:57:36,946 ADAM: Layer 0 -> dw_min:9.9662e-01  dw_max:1.0038e+00 lr:1.0000e-02
2023-04-02 07:57:36,946 ADAM: Layer 1 -> dw_min:9.8642e-01  dw_max:1.0135e+00 lr:1.0000e-02
2023-04-02 07:57:36,947 ADAM: Layer 2 -> dw_min:9.8577e-01  dw_max:1.0136e+00 lr:1.0000e-02
2023-04-02 07:57:36,947 ADAM: Layer 3 -> dw_min:9.9304e-01  dw_max:1.0073e+00 lr:1.0000e-02
2023-04-02 07:57:37,019 			Learning rate: weights:   1.000e-02    
2023-04-02 07:57:37,019 			Last test performance: 97.52%
2023-04-02 07:57:37,019 ----------------
2023-04-02 07:57:38,915   45  =>  35   		Training 486 pattern with 97.71% 	Forward time: 	 1.78 sec
2023-04-02 07:57:38,915 			Loss:    4.898e-02    			Backward time: 	 0.11 sec 
2023-04-02 07:57:38,915 ADAM: Layer 0 -> dw_min:9.9611e-01  dw_max:1.0031e+00 lr:1.0000e-02
2023-04-02 07:57:38,915 ADAM: Layer 1 -> dw_min:9.8657e-01  dw_max:1.0143e+00 lr:1.0000e-02
2023-04-02 07:57:38,915 ADAM: Layer 2 -> dw_min:9.8628e-01  dw_max:1.0152e+00 lr:1.0000e-02
2023-04-02 07:57:38,916 ADAM: Layer 3 -> dw_min:9.9174e-01  dw_max:1.0066e+00 lr:1.0000e-02
2023-04-02 07:57:38,988 			Learning rate: weights:   1.000e-02    
2023-04-02 07:57:38,988 			Last test performance: 97.52%
2023-04-02 07:57:38,988 ----------------
2023-04-02 07:57:40,874   45  =>  36   		Training 486 pattern with 97.92% 	Forward time: 	 1.77 sec
2023-04-02 07:57:40,874 			Loss:    3.582e-02    			Backward time: 	 0.11 sec 
2023-04-02 07:57:40,875 ADAM: Layer 0 -> dw_min:9.9651e-01  dw_max:1.0031e+00 lr:1.0000e-02
2023-04-02 07:57:40,875 ADAM: Layer 1 -> dw_min:9.8528e-01  dw_max:1.0149e+00 lr:1.0000e-02
2023-04-02 07:57:40,875 ADAM: Layer 2 -> dw_min:9.8426e-01  dw_max:1.0157e+00 lr:1.0000e-02
2023-04-02 07:57:40,875 ADAM: Layer 3 -> dw_min:9.9256e-01  dw_max:1.0093e+00 lr:1.0000e-02
2023-04-02 07:57:40,964 			Learning rate: weights:   1.000e-02    
2023-04-02 07:57:40,964 			Last test performance: 97.52%
2023-04-02 07:57:40,964 ----------------
2023-04-02 07:57:42,877   45  =>  37   		Training 486 pattern with 98.75% 	Forward time: 	 1.80 sec
2023-04-02 07:57:42,877 			Loss:    4.092e-02    			Backward time: 	 0.11 sec 
2023-04-02 07:57:42,877 ADAM: Layer 0 -> dw_min:9.9683e-01  dw_max:1.0031e+00 lr:1.0000e-02
2023-04-02 07:57:42,877 ADAM: Layer 1 -> dw_min:9.8660e-01  dw_max:1.0134e+00 lr:1.0000e-02
2023-04-02 07:57:42,877 ADAM: Layer 2 -> dw_min:9.8348e-01  dw_max:1.0141e+00 lr:1.0000e-02
2023-04-02 07:57:42,877 ADAM: Layer 3 -> dw_min:9.8837e-01  dw_max:1.0084e+00 lr:1.0000e-02
2023-04-02 07:57:42,952 			Learning rate: weights:   1.000e-02    
2023-04-02 07:57:42,952 			Last test performance: 97.52%
2023-04-02 07:57:42,952 ----------------
2023-04-02 07:57:44,851   45  =>  38   		Training 486 pattern with 99.58% 	Forward time: 	 1.79 sec
2023-04-02 07:57:44,851 			Loss:    1.843e-02    			Backward time: 	 0.11 sec 
2023-04-02 07:57:44,851 ADAM: Layer 0 -> dw_min:9.9740e-01  dw_max:1.0028e+00 lr:1.0000e-02
2023-04-02 07:57:44,851 ADAM: Layer 1 -> dw_min:9.8663e-01  dw_max:1.0121e+00 lr:1.0000e-02
2023-04-02 07:57:44,851 ADAM: Layer 2 -> dw_min:9.8512e-01  dw_max:1.0127e+00 lr:1.0000e-02
2023-04-02 07:57:44,851 ADAM: Layer 3 -> dw_min:9.8953e-01  dw_max:1.0075e+00 lr:1.0000e-02
2023-04-02 07:57:44,925 			Learning rate: weights:   1.000e-02    
2023-04-02 07:57:44,925 			Last test performance: 97.52%
2023-04-02 07:57:44,925 ----------------
2023-04-02 07:57:46,806   45  =>  39   		Training 486 pattern with 99.17% 	Forward time: 	 1.77 sec
2023-04-02 07:57:46,806 			Loss:    1.957e-02    			Backward time: 	 0.11 sec 
2023-04-02 07:57:46,807 ADAM: Layer 0 -> dw_min:9.9748e-01  dw_max:1.0025e+00 lr:1.0000e-02
2023-04-02 07:57:46,807 ADAM: Layer 1 -> dw_min:9.8798e-01  dw_max:1.0122e+00 lr:1.0000e-02
2023-04-02 07:57:46,807 ADAM: Layer 2 -> dw_min:9.8521e-01  dw_max:1.0151e+00 lr:1.0000e-02
2023-04-02 07:57:46,807 ADAM: Layer 3 -> dw_min:9.9057e-01  dw_max:1.0068e+00 lr:1.0000e-02
2023-04-02 07:57:46,875 			Learning rate: weights:   1.000e-02    
2023-04-02 07:57:46,875 			Last test performance: 97.52%
2023-04-02 07:57:46,875 ----------------
2023-04-02 07:57:48,738   45  =>  40   		Training 486 pattern with 98.12% 	Forward time: 	 1.75 sec
2023-04-02 07:57:48,738 			Loss:    3.984e-02    			Backward time: 	 0.11 sec 
2023-04-02 07:57:48,738 ADAM: Layer 0 -> dw_min:9.9705e-01  dw_max:1.0039e+00 lr:1.0000e-02
2023-04-02 07:57:48,738 ADAM: Layer 1 -> dw_min:9.8899e-01  dw_max:1.0121e+00 lr:1.0000e-02
2023-04-02 07:57:48,738 ADAM: Layer 2 -> dw_min:9.8413e-01  dw_max:1.0156e+00 lr:1.0000e-02
2023-04-02 07:57:48,738 ADAM: Layer 3 -> dw_min:9.9150e-01  dw_max:1.0078e+00 lr:1.0000e-02
2023-04-02 07:57:48,859 			Learning rate: weights:   1.000e-02    
2023-04-02 07:57:48,859 			Last test performance: 97.52%
2023-04-02 07:57:48,859 ----------------
2023-04-02 07:57:50,741   45  =>  41   		Training 486 pattern with 98.54% 	Forward time: 	 1.77 sec
2023-04-02 07:57:50,742 			Loss:    3.541e-02    			Backward time: 	 0.11 sec 
2023-04-02 07:57:50,742 ADAM: Layer 0 -> dw_min:9.9652e-01  dw_max:1.0036e+00 lr:1.0000e-02
2023-04-02 07:57:50,742 ADAM: Layer 1 -> dw_min:9.8895e-01  dw_max:1.0122e+00 lr:1.0000e-02
2023-04-02 07:57:50,742 ADAM: Layer 2 -> dw_min:9.8483e-01  dw_max:1.0158e+00 lr:1.0000e-02
2023-04-02 07:57:50,742 ADAM: Layer 3 -> dw_min:9.9234e-01  dw_max:1.0070e+00 lr:1.0000e-02
2023-04-02 07:57:50,803 			Learning rate: weights:   1.000e-02    
2023-04-02 07:57:50,803 			Last test performance: 97.52%
2023-04-02 07:57:50,803 ----------------
2023-04-02 07:57:52,669   45  =>  42   		Training 486 pattern with 98.75% 	Forward time: 	 1.75 sec
2023-04-02 07:57:52,669 			Loss:    4.400e-02    			Backward time: 	 0.11 sec 
2023-04-02 07:57:52,670 ADAM: Layer 0 -> dw_min:9.9562e-01  dw_max:1.0030e+00 lr:1.0000e-02
2023-04-02 07:57:52,670 ADAM: Layer 1 -> dw_min:9.8612e-01  dw_max:1.0133e+00 lr:1.0000e-02
2023-04-02 07:57:52,670 ADAM: Layer 2 -> dw_min:9.8165e-01  dw_max:1.0155e+00 lr:1.0000e-02
2023-04-02 07:57:52,670 ADAM: Layer 3 -> dw_min:9.9173e-01  dw_max:1.0063e+00 lr:1.0000e-02
2023-04-02 07:57:52,742 			Learning rate: weights:   1.000e-02    
2023-04-02 07:57:52,742 			Last test performance: 97.52%
2023-04-02 07:57:52,742 ----------------
2023-04-02 07:57:54,609   45  =>  43   		Training 486 pattern with 97.92% 	Forward time: 	 1.75 sec
2023-04-02 07:57:54,610 			Loss:    6.197e-02    			Backward time: 	 0.11 sec 
2023-04-02 07:57:54,610 ADAM: Layer 0 -> dw_min:9.9663e-01  dw_max:1.0031e+00 lr:1.0000e-02
2023-04-02 07:57:54,610 ADAM: Layer 1 -> dw_min:9.8749e-01  dw_max:1.0120e+00 lr:1.0000e-02
2023-04-02 07:57:54,610 ADAM: Layer 2 -> dw_min:9.8340e-01  dw_max:1.0159e+00 lr:1.0000e-02
2023-04-02 07:57:54,610 ADAM: Layer 3 -> dw_min:9.9256e-01  dw_max:1.0057e+00 lr:1.0000e-02
2023-04-02 07:57:54,625 			Learning rate: weights:   1.000e-02    
2023-04-02 07:57:54,625 			Last test performance: 97.52%
2023-04-02 07:57:54,625 ----------------
2023-04-02 07:57:56,537   45  =>  44   		Training 486 pattern with 97.71% 	Forward time: 	 1.80 sec
2023-04-02 07:57:56,537 			Loss:    5.396e-02    			Backward time: 	 0.11 sec 
2023-04-02 07:57:56,537 ADAM: Layer 0 -> dw_min:9.9706e-01  dw_max:1.0034e+00 lr:1.0000e-02
2023-04-02 07:57:56,537 ADAM: Layer 1 -> dw_min:9.8526e-01  dw_max:1.0145e+00 lr:1.0000e-02
2023-04-02 07:57:56,537 ADAM: Layer 2 -> dw_min:9.8400e-01  dw_max:1.0189e+00 lr:1.0000e-02
2023-04-02 07:57:56,537 ADAM: Layer 3 -> dw_min:9.9330e-01  dw_max:1.0051e+00 lr:1.0000e-02
2023-04-02 07:57:56,554 			Learning rate: weights:   1.000e-02    
2023-04-02 07:57:56,554 			Last test performance: 97.52%
2023-04-02 07:57:56,554 ----------------
2023-04-02 07:57:58,428   45  =>  45   		Training 486 pattern with 97.92% 	Forward time: 	 1.76 sec
2023-04-02 07:57:58,428 			Loss:    4.753e-02    			Backward time: 	 0.11 sec 
2023-04-02 07:57:58,428 ADAM: Layer 0 -> dw_min:9.9668e-01  dw_max:1.0033e+00 lr:1.0000e-02
2023-04-02 07:57:58,428 ADAM: Layer 1 -> dw_min:9.8672e-01  dw_max:1.0142e+00 lr:1.0000e-02
2023-04-02 07:57:58,428 ADAM: Layer 2 -> dw_min:9.8433e-01  dw_max:1.0182e+00 lr:1.0000e-02
2023-04-02 07:57:58,428 ADAM: Layer 3 -> dw_min:9.9396e-01  dw_max:1.0046e+00 lr:1.0000e-02
2023-04-02 07:57:58,483 			Learning rate: weights:   1.000e-02    
2023-04-02 07:57:58,483 			Last test performance: 97.52%
2023-04-02 07:57:58,483 ----------------
2023-04-02 07:58:00,381   45  =>  46   		Training 486 pattern with 98.96% 	Forward time: 	 1.79 sec
2023-04-02 07:58:00,381 			Loss:    4.071e-02    			Backward time: 	 0.11 sec 
2023-04-02 07:58:00,382 ADAM: Layer 0 -> dw_min:9.9699e-01  dw_max:1.0028e+00 lr:1.0000e-02
2023-04-02 07:58:00,382 ADAM: Layer 1 -> dw_min:9.8573e-01  dw_max:1.0128e+00 lr:1.0000e-02
2023-04-02 07:58:00,382 ADAM: Layer 2 -> dw_min:9.7928e-01  dw_max:1.0166e+00 lr:1.0000e-02
2023-04-02 07:58:00,382 ADAM: Layer 3 -> dw_min:9.9456e-01  dw_max:1.0042e+00 lr:1.0000e-02
2023-04-02 07:58:00,459 			Learning rate: weights:   1.000e-02    
2023-04-02 07:58:00,459 			Last test performance: 97.52%
2023-04-02 07:58:00,459 ----------------
2023-04-02 07:58:02,356   45  =>  47   		Training 486 pattern with 99.38% 	Forward time: 	 1.78 sec
2023-04-02 07:58:02,356 			Loss:    2.312e-02    			Backward time: 	 0.11 sec 
2023-04-02 07:58:02,357 ADAM: Layer 0 -> dw_min:9.9700e-01  dw_max:1.0026e+00 lr:1.0000e-02
2023-04-02 07:58:02,357 ADAM: Layer 1 -> dw_min:9.8696e-01  dw_max:1.0115e+00 lr:1.0000e-02
2023-04-02 07:58:02,357 ADAM: Layer 2 -> dw_min:9.8135e-01  dw_max:1.0156e+00 lr:1.0000e-02
2023-04-02 07:58:02,357 ADAM: Layer 3 -> dw_min:9.9511e-01  dw_max:1.0041e+00 lr:1.0000e-02
2023-04-02 07:58:02,489 			Learning rate: weights:   1.000e-02    
2023-04-02 07:58:02,489 			Last test performance: 97.52%
2023-04-02 07:58:02,489 ----------------
2023-04-02 07:58:04,370   45  =>  48   		Training 486 pattern with 98.96% 	Forward time: 	 1.77 sec
2023-04-02 07:58:04,370 			Loss:    2.646e-02    			Backward time: 	 0.11 sec 
2023-04-02 07:58:04,370 ADAM: Layer 0 -> dw_min:9.9734e-01  dw_max:1.0033e+00 lr:1.0000e-02
2023-04-02 07:58:04,370 ADAM: Layer 1 -> dw_min:9.8757e-01  dw_max:1.0103e+00 lr:1.0000e-02
2023-04-02 07:58:04,370 ADAM: Layer 2 -> dw_min:9.8232e-01  dw_max:1.0158e+00 lr:1.0000e-02
2023-04-02 07:58:04,370 ADAM: Layer 3 -> dw_min:9.9486e-01  dw_max:1.0066e+00 lr:1.0000e-02
2023-04-02 07:58:04,386 			Learning rate: weights:   1.000e-02    
2023-04-02 07:58:04,386 			Last test performance: 97.52%
2023-04-02 07:58:04,386 ----------------
2023-04-02 07:58:06,320   45  =>  49   		Training 486 pattern with 97.50% 	Forward time: 	 1.82 sec
2023-04-02 07:58:06,320 			Loss:    5.499e-02    			Backward time: 	 0.11 sec 
2023-04-02 07:58:06,320 ADAM: Layer 0 -> dw_min:9.9627e-01  dw_max:1.0036e+00 lr:1.0000e-02
2023-04-02 07:58:06,321 ADAM: Layer 1 -> dw_min:9.8820e-01  dw_max:1.0138e+00 lr:1.0000e-02
2023-04-02 07:58:06,321 ADAM: Layer 2 -> dw_min:9.8408e-01  dw_max:1.0175e+00 lr:1.0000e-02
2023-04-02 07:58:06,321 ADAM: Layer 3 -> dw_min:9.9337e-01  dw_max:1.0059e+00 lr:1.0000e-02
2023-04-02 07:58:06,343 			Learning rate: weights:   1.000e-02    
2023-04-02 07:58:06,343 			Last test performance: 97.52%
2023-04-02 07:58:06,343 ----------------
2023-04-02 07:58:08,258   45  =>  50   		Training 486 pattern with 98.75% 	Forward time: 	 1.80 sec
2023-04-02 07:58:08,258 			Loss:    3.080e-02    			Backward time: 	 0.11 sec 
2023-04-02 07:58:08,258 ADAM: Layer 0 -> dw_min:9.9587e-01  dw_max:1.0033e+00 lr:1.0000e-02
2023-04-02 07:58:08,259 ADAM: Layer 1 -> dw_min:9.8937e-01  dw_max:1.0124e+00 lr:1.0000e-02
2023-04-02 07:58:08,259 ADAM: Layer 2 -> dw_min:9.8567e-01  dw_max:1.0157e+00 lr:1.0000e-02
2023-04-02 07:58:08,259 ADAM: Layer 3 -> dw_min:9.9403e-01  dw_max:1.0053e+00 lr:1.0000e-02
2023-04-02 07:58:08,344 			Learning rate: weights:   1.000e-02    
2023-04-02 07:58:08,344 			Last test performance: 97.52%
2023-04-02 07:58:08,344 ----------------
2023-04-02 07:58:10,248   45  =>  51   		Training 486 pattern with 98.75% 	Forward time: 	 1.79 sec
2023-04-02 07:58:10,248 			Loss:    4.903e-02    			Backward time: 	 0.11 sec 
2023-04-02 07:58:10,249 ADAM: Layer 0 -> dw_min:9.9636e-01  dw_max:1.0032e+00 lr:1.0000e-02
2023-04-02 07:58:10,249 ADAM: Layer 1 -> dw_min:9.9034e-01  dw_max:1.0112e+00 lr:1.0000e-02
2023-04-02 07:58:10,249 ADAM: Layer 2 -> dw_min:9.8479e-01  dw_max:1.0146e+00 lr:1.0000e-02
2023-04-02 07:58:10,249 ADAM: Layer 3 -> dw_min:9.9462e-01  dw_max:1.0043e+00 lr:1.0000e-02
2023-04-02 07:58:10,349 			Learning rate: weights:   1.000e-02    
2023-04-02 07:58:10,349 			Last test performance: 97.52%
2023-04-02 07:58:10,349 ----------------
2023-04-02 07:58:12,253   45  =>  52   		Training 486 pattern with 98.33% 	Forward time: 	 1.79 sec
2023-04-02 07:58:12,253 			Loss:    4.562e-02    			Backward time: 	 0.11 sec 
2023-04-02 07:58:12,253 ADAM: Layer 0 -> dw_min:9.9712e-01  dw_max:1.0032e+00 lr:1.0000e-02
2023-04-02 07:58:12,253 ADAM: Layer 1 -> dw_min:9.8882e-01  dw_max:1.0114e+00 lr:1.0000e-02
2023-04-02 07:58:12,253 ADAM: Layer 2 -> dw_min:9.8630e-01  dw_max:1.0149e+00 lr:1.0000e-02
2023-04-02 07:58:12,253 ADAM: Layer 3 -> dw_min:9.9515e-01  dw_max:1.0038e+00 lr:1.0000e-02
2023-04-02 07:58:12,327 			Learning rate: weights:   1.000e-02    
2023-04-02 07:58:12,327 			Last test performance: 97.52%
2023-04-02 07:58:12,327 ----------------
2023-04-02 07:58:14,221   45  =>  53   		Training 486 pattern with 99.38% 	Forward time: 	 1.78 sec
2023-04-02 07:58:14,221 			Loss:    1.651e-02    			Backward time: 	 0.11 sec 
2023-04-02 07:58:14,221 ADAM: Layer 0 -> dw_min:9.9716e-01  dw_max:1.0038e+00 lr:1.0000e-02
2023-04-02 07:58:14,222 ADAM: Layer 1 -> dw_min:9.8801e-01  dw_max:1.0102e+00 lr:1.0000e-02
2023-04-02 07:58:14,222 ADAM: Layer 2 -> dw_min:9.8345e-01  dw_max:1.0141e+00 lr:1.0000e-02
2023-04-02 07:58:14,222 ADAM: Layer 3 -> dw_min:9.9442e-01  dw_max:1.0044e+00 lr:1.0000e-02
2023-04-02 07:58:14,338 			Learning rate: weights:   1.000e-02    
2023-04-02 07:58:14,338 			Last test performance: 97.52%
2023-04-02 07:58:14,338 ----------------
2023-04-02 07:58:16,267   45  =>  54   		Training 486 pattern with 99.17% 	Forward time: 	 1.81 sec
2023-04-02 07:58:16,267 			Loss:    2.507e-02    			Backward time: 	 0.11 sec 
2023-04-02 07:58:16,268 ADAM: Layer 0 -> dw_min:9.9720e-01  dw_max:1.0035e+00 lr:1.0000e-02
2023-04-02 07:58:16,268 ADAM: Layer 1 -> dw_min:9.9018e-01  dw_max:1.0091e+00 lr:1.0000e-02
2023-04-02 07:58:16,268 ADAM: Layer 2 -> dw_min:9.8441e-01  dw_max:1.0151e+00 lr:1.0000e-02
2023-04-02 07:58:16,269 ADAM: Layer 3 -> dw_min:9.9492e-01  dw_max:1.0039e+00 lr:1.0000e-02
2023-04-02 07:58:16,340 			Learning rate: weights:   1.000e-02    
2023-04-02 07:58:16,340 			Last test performance: 97.52%
2023-04-02 07:58:16,340 ----------------
2023-04-02 07:58:18,270   45  =>  55   		Training 486 pattern with 98.75% 	Forward time: 	 1.82 sec
2023-04-02 07:58:18,270 			Loss:    3.245e-02    			Backward time: 	 0.11 sec 
2023-04-02 07:58:18,270 ADAM: Layer 0 -> dw_min:9.9743e-01  dw_max:1.0027e+00 lr:1.0000e-02
2023-04-02 07:58:18,271 ADAM: Layer 1 -> dw_min:9.9036e-01  dw_max:1.0082e+00 lr:1.0000e-02
2023-04-02 07:58:18,271 ADAM: Layer 2 -> dw_min:9.8492e-01  dw_max:1.0156e+00 lr:1.0000e-02
2023-04-02 07:58:18,271 ADAM: Layer 3 -> dw_min:9.9504e-01  dw_max:1.0059e+00 lr:1.0000e-02
2023-04-02 07:58:18,316 			Learning rate: weights:   1.000e-02    
2023-04-02 07:58:18,316 			Last test performance: 97.52%
2023-04-02 07:58:18,316 ----------------
2023-04-02 07:58:20,228   45  =>  56   		Training 486 pattern with 98.33% 	Forward time: 	 1.80 sec
2023-04-02 07:58:20,228 			Loss:    2.333e-02    			Backward time: 	 0.11 sec 
2023-04-02 07:58:20,228 ADAM: Layer 0 -> dw_min:9.9481e-01  dw_max:1.0039e+00 lr:1.0000e-02
2023-04-02 07:58:20,228 ADAM: Layer 1 -> dw_min:9.9058e-01  dw_max:1.0089e+00 lr:1.0000e-02
2023-04-02 07:58:20,228 ADAM: Layer 2 -> dw_min:9.8480e-01  dw_max:1.0140e+00 lr:1.0000e-02
2023-04-02 07:58:20,228 ADAM: Layer 3 -> dw_min:9.9401e-01  dw_max:1.0053e+00 lr:1.0000e-02
2023-04-02 07:58:20,327 			Learning rate: weights:   1.000e-02    
2023-04-02 07:58:20,327 			Last test performance: 97.52%
2023-04-02 07:58:20,327 ----------------
2023-04-02 07:58:22,254   45  =>  57   		Training 486 pattern with 97.29% 	Forward time: 	 1.81 sec
2023-04-02 07:58:22,254 			Loss:    7.263e-02    			Backward time: 	 0.11 sec 
2023-04-02 07:58:22,254 ADAM: Layer 0 -> dw_min:9.9506e-01  dw_max:1.0034e+00 lr:1.0000e-02
2023-04-02 07:58:22,255 ADAM: Layer 1 -> dw_min:9.8462e-01  dw_max:1.0151e+00 lr:1.0000e-02
2023-04-02 07:58:22,255 ADAM: Layer 2 -> dw_min:9.8345e-01  dw_max:1.0155e+00 lr:1.0000e-02
2023-04-02 07:58:22,255 ADAM: Layer 3 -> dw_min:9.9403e-01  dw_max:1.0054e+00 lr:1.0000e-02
2023-04-02 07:58:22,284 			Learning rate: weights:   1.000e-02    
2023-04-02 07:58:22,284 			Last test performance: 97.52%
2023-04-02 07:58:22,284 ----------------
2023-04-02 07:58:24,171   45  =>  58   		Training 486 pattern with 98.12% 	Forward time: 	 1.77 sec
2023-04-02 07:58:24,171 			Loss:    4.519e-02    			Backward time: 	 0.11 sec 
2023-04-02 07:58:24,171 ADAM: Layer 0 -> dw_min:9.9608e-01  dw_max:1.0031e+00 lr:1.0000e-02
2023-04-02 07:58:24,171 ADAM: Layer 1 -> dw_min:9.8615e-01  dw_max:1.0135e+00 lr:1.0000e-02
2023-04-02 07:58:24,171 ADAM: Layer 2 -> dw_min:9.8509e-01  dw_max:1.0139e+00 lr:1.0000e-02
2023-04-02 07:58:24,171 ADAM: Layer 3 -> dw_min:9.9405e-01  dw_max:1.0048e+00 lr:1.0000e-02
2023-04-02 07:58:24,242 			Learning rate: weights:   1.000e-02    
2023-04-02 07:58:24,242 			Last test performance: 97.52%
2023-04-02 07:58:24,242 ----------------
2023-04-02 07:58:26,147   45  =>  59   		Training 486 pattern with 98.33% 	Forward time: 	 1.79 sec
2023-04-02 07:58:26,147 			Loss:    6.284e-02    			Backward time: 	 0.11 sec 
2023-04-02 07:58:26,148 ADAM: Layer 0 -> dw_min:9.9639e-01  dw_max:1.0031e+00 lr:1.0000e-02
2023-04-02 07:58:26,148 ADAM: Layer 1 -> dw_min:9.8753e-01  dw_max:1.0121e+00 lr:1.0000e-02
2023-04-02 07:58:26,148 ADAM: Layer 2 -> dw_min:9.8658e-01  dw_max:1.0139e+00 lr:1.0000e-02
2023-04-02 07:58:26,148 ADAM: Layer 3 -> dw_min:9.9360e-01  dw_max:1.0058e+00 lr:1.0000e-02
2023-04-02 07:58:26,219 			Learning rate: weights:   1.000e-02    
2023-04-02 07:58:26,219 			Last test performance: 97.52%
2023-04-02 07:58:26,219 ----------------
2023-04-02 07:58:28,099   45  =>  60   		Training 486 pattern with 99.38% 	Forward time: 	 1.77 sec
2023-04-02 07:58:28,099 			Loss:    2.421e-02    			Backward time: 	 0.11 sec 
2023-04-02 07:58:28,099 ADAM: Layer 0 -> dw_min:9.9654e-01  dw_max:1.0028e+00 lr:1.0000e-02
2023-04-02 07:58:28,099 ADAM: Layer 1 -> dw_min:9.8843e-01  dw_max:1.0128e+00 lr:1.0000e-02
2023-04-02 07:58:28,099 ADAM: Layer 2 -> dw_min:9.8753e-01  dw_max:1.0149e+00 lr:1.0000e-02
2023-04-02 07:58:28,099 ADAM: Layer 3 -> dw_min:9.9423e-01  dw_max:1.0052e+00 lr:1.0000e-02
2023-04-02 07:58:28,194 			Learning rate: weights:   1.000e-02    
2023-04-02 07:58:28,194 			Last test performance: 97.52%
2023-04-02 07:58:28,194 ----------------
2023-04-02 07:58:30,088   45  =>  61   		Training 486 pattern with 97.92% 	Forward time: 	 1.78 sec
2023-04-02 07:58:30,088 			Loss:    3.447e-02    			Backward time: 	 0.11 sec 
2023-04-02 07:58:30,089 ADAM: Layer 0 -> dw_min:9.9707e-01  dw_max:1.0029e+00 lr:1.0000e-02
2023-04-02 07:58:30,089 ADAM: Layer 1 -> dw_min:9.8957e-01  dw_max:1.0114e+00 lr:1.0000e-02
2023-04-02 07:58:30,089 ADAM: Layer 2 -> dw_min:9.8687e-01  dw_max:1.0134e+00 lr:1.0000e-02
2023-04-02 07:58:30,089 ADAM: Layer 3 -> dw_min:9.9480e-01  dw_max:1.0047e+00 lr:1.0000e-02
2023-04-02 07:58:30,147 			Learning rate: weights:   1.000e-02    
2023-04-02 07:58:30,147 			Last test performance: 97.52%
2023-04-02 07:58:30,147 ----------------
2023-04-02 07:58:32,033   45  =>  62   		Training 486 pattern with 98.54% 	Forward time: 	 1.77 sec
2023-04-02 07:58:32,033 			Loss:    4.738e-02    			Backward time: 	 0.11 sec 
2023-04-02 07:58:32,033 ADAM: Layer 0 -> dw_min:9.9672e-01  dw_max:1.0035e+00 lr:1.0000e-02
2023-04-02 07:58:32,033 ADAM: Layer 1 -> dw_min:9.8738e-01  dw_max:1.0145e+00 lr:1.0000e-02
2023-04-02 07:58:32,033 ADAM: Layer 2 -> dw_min:9.8468e-01  dw_max:1.0151e+00 lr:1.0000e-02
2023-04-02 07:58:32,033 ADAM: Layer 3 -> dw_min:9.9531e-01  dw_max:1.0063e+00 lr:1.0000e-02
2023-04-02 07:58:32,049 			Learning rate: weights:   1.000e-02    
2023-04-02 07:58:32,049 			Last test performance: 97.52%
2023-04-02 07:58:32,049 ----------------
2023-04-02 07:58:33,908   45  =>  63   		Training 486 pattern with 96.88% 	Forward time: 	 1.75 sec
2023-04-02 07:58:33,908 			Loss:    8.881e-02    			Backward time: 	 0.11 sec 
2023-04-02 07:58:33,908 ADAM: Layer 0 -> dw_min:9.9681e-01  dw_max:1.0034e+00 lr:1.0000e-02
2023-04-02 07:58:33,908 ADAM: Layer 1 -> dw_min:9.8868e-01  dw_max:1.0130e+00 lr:1.0000e-02
2023-04-02 07:58:33,909 ADAM: Layer 2 -> dw_min:9.8620e-01  dw_max:1.0137e+00 lr:1.0000e-02
2023-04-02 07:58:33,909 ADAM: Layer 3 -> dw_min:9.9587e-01  dw_max:1.0057e+00 lr:1.0000e-02
2023-04-02 07:58:34,024 			Learning rate: weights:   1.000e-02    
2023-04-02 07:58:34,024 			Last test performance: 97.52%
2023-04-02 07:58:34,024 ----------------
2023-04-02 07:58:35,883   45  =>  64   		Training 486 pattern with 98.12% 	Forward time: 	 1.75 sec
2023-04-02 07:58:35,883 			Loss:    4.131e-02    			Backward time: 	 0.11 sec 
2023-04-02 07:58:35,883 ADAM: Layer 0 -> dw_min:9.9716e-01  dw_max:1.0033e+00 lr:1.0000e-02
2023-04-02 07:58:35,884 ADAM: Layer 1 -> dw_min:9.8605e-01  dw_max:1.0117e+00 lr:1.0000e-02
2023-04-02 07:58:35,884 ADAM: Layer 2 -> dw_min:9.8461e-01  dw_max:1.0129e+00 lr:1.0000e-02
2023-04-02 07:58:35,884 ADAM: Layer 3 -> dw_min:9.9325e-01  dw_max:1.0062e+00 lr:1.0000e-02
2023-04-02 07:58:35,923 			Learning rate: weights:   1.000e-02    
2023-04-02 07:58:35,923 			Last test performance: 97.52%
2023-04-02 07:58:35,923 ----------------
2023-04-02 07:58:37,806   45  =>  65   		Training 486 pattern with 97.92% 	Forward time: 	 1.77 sec
2023-04-02 07:58:37,806 			Loss:    5.817e-02    			Backward time: 	 0.11 sec 
2023-04-02 07:58:37,806 ADAM: Layer 0 -> dw_min:9.9723e-01  dw_max:1.0033e+00 lr:1.0000e-02
2023-04-02 07:58:37,806 ADAM: Layer 1 -> dw_min:9.8539e-01  dw_max:1.0111e+00 lr:1.0000e-02
2023-04-02 07:58:37,806 ADAM: Layer 2 -> dw_min:9.8614e-01  dw_max:1.0149e+00 lr:1.0000e-02
2023-04-02 07:58:37,806 ADAM: Layer 3 -> dw_min:9.9137e-01  dw_max:1.0056e+00 lr:1.0000e-02
2023-04-02 07:58:37,822 			Learning rate: weights:   1.000e-02    
2023-04-02 07:58:37,822 			Last test performance: 97.52%
2023-04-02 07:58:37,822 ----------------
2023-04-02 07:58:39,731   45  =>  66   		Training 486 pattern with 97.50% 	Forward time: 	 1.79 sec
2023-04-02 07:58:39,731 			Loss:    6.068e-02    			Backward time: 	 0.11 sec 
2023-04-02 07:58:39,732 ADAM: Layer 0 -> dw_min:9.9703e-01  dw_max:1.0034e+00 lr:1.0000e-02
2023-04-02 07:58:39,732 ADAM: Layer 1 -> dw_min:9.8686e-01  dw_max:1.0110e+00 lr:1.0000e-02
2023-04-02 07:58:39,732 ADAM: Layer 2 -> dw_min:9.8446e-01  dw_max:1.0156e+00 lr:1.0000e-02
2023-04-02 07:58:39,732 ADAM: Layer 3 -> dw_min:9.9223e-01  dw_max:1.0051e+00 lr:1.0000e-02
2023-04-02 07:58:39,804 			Learning rate: weights:   1.000e-02    
2023-04-02 07:58:39,804 			Last test performance: 97.52%
2023-04-02 07:58:39,804 ----------------
2023-04-02 07:58:41,725   45  =>  67   		Training 486 pattern with 98.75% 	Forward time: 	 1.81 sec
2023-04-02 07:58:41,726 			Loss:    6.312e-02    			Backward time: 	 0.11 sec 
2023-04-02 07:58:41,726 ADAM: Layer 0 -> dw_min:9.9721e-01  dw_max:1.0034e+00 lr:1.0000e-02
2023-04-02 07:58:41,726 ADAM: Layer 1 -> dw_min:9.8816e-01  dw_max:1.0099e+00 lr:1.0000e-02
2023-04-02 07:58:41,726 ADAM: Layer 2 -> dw_min:9.8600e-01  dw_max:1.0141e+00 lr:1.0000e-02
2023-04-02 07:58:41,726 ADAM: Layer 3 -> dw_min:9.9300e-01  dw_max:1.0046e+00 lr:1.0000e-02
2023-04-02 07:58:41,741 			Learning rate: weights:   1.000e-02    
2023-04-02 07:58:41,741 			Last test performance: 97.52%
2023-04-02 07:58:41,741 ----------------
2023-04-02 07:58:43,627   45  =>  68   		Training 486 pattern with 98.75% 	Forward time: 	 1.77 sec
2023-04-02 07:58:43,627 			Loss:    2.791e-02    			Backward time: 	 0.11 sec 
2023-04-02 07:58:43,627 ADAM: Layer 0 -> dw_min:9.9716e-01  dw_max:1.0032e+00 lr:1.0000e-02
2023-04-02 07:58:43,627 ADAM: Layer 1 -> dw_min:9.8666e-01  dw_max:1.0111e+00 lr:1.0000e-02
2023-04-02 07:58:43,628 ADAM: Layer 2 -> dw_min:9.8740e-01  dw_max:1.0145e+00 lr:1.0000e-02
2023-04-02 07:58:43,628 ADAM: Layer 3 -> dw_min:9.9370e-01  dw_max:1.0046e+00 lr:1.0000e-02
2023-04-02 07:58:43,698 			Learning rate: weights:   1.000e-02    
2023-04-02 07:58:43,698 			Last test performance: 97.52%
2023-04-02 07:58:43,698 ----------------
2023-04-02 07:58:45,558   45  =>  69   		Training 486 pattern with 97.71% 	Forward time: 	 1.75 sec
2023-04-02 07:58:45,558 			Loss:    5.584e-02    			Backward time: 	 0.11 sec 
2023-04-02 07:58:45,559 ADAM: Layer 0 -> dw_min:9.9741e-01  dw_max:1.0030e+00 lr:1.0000e-02
2023-04-02 07:58:45,559 ADAM: Layer 1 -> dw_min:9.8799e-01  dw_max:1.0103e+00 lr:1.0000e-02
2023-04-02 07:58:45,559 ADAM: Layer 2 -> dw_min:9.8455e-01  dw_max:1.0131e+00 lr:1.0000e-02
2023-04-02 07:58:45,559 ADAM: Layer 3 -> dw_min:9.9121e-01  dw_max:1.0059e+00 lr:1.0000e-02
2023-04-02 07:58:45,627 			Learning rate: weights:   1.000e-02    
2023-04-02 07:58:45,628 			Last test performance: 97.52%
2023-04-02 07:58:45,628 ----------------
2023-04-02 07:58:47,518   45  =>  70   		Training 486 pattern with 97.08% 	Forward time: 	 1.78 sec
2023-04-02 07:58:47,518 			Loss:    1.012e-01    			Backward time: 	 0.11 sec 
2023-04-02 07:58:47,518 ADAM: Layer 0 -> dw_min:9.9685e-01  dw_max:1.0032e+00 lr:1.0000e-02
2023-04-02 07:58:47,518 ADAM: Layer 1 -> dw_min:9.8918e-01  dw_max:1.0093e+00 lr:1.0000e-02
2023-04-02 07:58:47,518 ADAM: Layer 2 -> dw_min:9.8586e-01  dw_max:1.0152e+00 lr:1.0000e-02
2023-04-02 07:58:47,518 ADAM: Layer 3 -> dw_min:9.9207e-01  dw_max:1.0053e+00 lr:1.0000e-02
2023-04-02 07:58:47,592 			Learning rate: weights:   1.000e-02    
2023-04-02 07:58:47,592 			Last test performance: 97.52%
2023-04-02 07:58:47,592 ----------------
2023-04-02 07:58:49,476   45  =>  71   		Training 486 pattern with 98.54% 	Forward time: 	 1.77 sec
2023-04-02 07:58:49,476 			Loss:    4.476e-02    			Backward time: 	 0.11 sec 
2023-04-02 07:58:49,476 ADAM: Layer 0 -> dw_min:9.9659e-01  dw_max:1.0042e+00 lr:1.0000e-02
2023-04-02 07:58:49,476 ADAM: Layer 1 -> dw_min:9.8536e-01  dw_max:1.0083e+00 lr:1.0000e-02
2023-04-02 07:58:49,477 ADAM: Layer 2 -> dw_min:9.8409e-01  dw_max:1.0137e+00 lr:1.0000e-02
2023-04-02 07:58:49,477 ADAM: Layer 3 -> dw_min:9.9293e-01  dw_max:1.0056e+00 lr:1.0000e-02
2023-04-02 07:58:49,560 			Learning rate: weights:   1.000e-02    
2023-04-02 07:58:49,560 			Last test performance: 97.52%
2023-04-02 07:58:49,560 ----------------
2023-04-02 07:58:51,425   45  =>  72   		Training 486 pattern with 99.38% 	Forward time: 	 1.75 sec
2023-04-02 07:58:51,425 			Loss:    1.522e-02    			Backward time: 	 0.11 sec 
2023-04-02 07:58:51,425 ADAM: Layer 0 -> dw_min:9.9699e-01  dw_max:1.0040e+00 lr:1.0000e-02
2023-04-02 07:58:51,425 ADAM: Layer 1 -> dw_min:9.8677e-01  dw_max:1.0120e+00 lr:1.0000e-02
2023-04-02 07:58:51,425 ADAM: Layer 2 -> dw_min:9.8567e-01  dw_max:1.0126e+00 lr:1.0000e-02
2023-04-02 07:58:51,425 ADAM: Layer 3 -> dw_min:9.9363e-01  dw_max:1.0050e+00 lr:1.0000e-02
2023-04-02 07:58:51,490 			Learning rate: weights:   1.000e-02    
2023-04-02 07:58:51,490 			Last test performance: 97.52%
2023-04-02 07:58:51,490 ----------------
2023-04-02 07:58:53,379   45  =>  73   		Training 486 pattern with 98.96% 	Forward time: 	 1.78 sec
2023-04-02 07:58:53,379 			Loss:    4.273e-02    			Backward time: 	 0.11 sec 
2023-04-02 07:58:53,379 ADAM: Layer 0 -> dw_min:9.9699e-01  dw_max:1.0035e+00 lr:1.0000e-02
2023-04-02 07:58:53,379 ADAM: Layer 1 -> dw_min:9.8809e-01  dw_max:1.0108e+00 lr:1.0000e-02
2023-04-02 07:58:53,379 ADAM: Layer 2 -> dw_min:9.8707e-01  dw_max:1.0141e+00 lr:1.0000e-02
2023-04-02 07:58:53,380 ADAM: Layer 3 -> dw_min:9.9426e-01  dw_max:1.0045e+00 lr:1.0000e-02
2023-04-02 07:58:53,454 			Learning rate: weights:   1.000e-02    
2023-04-02 07:58:53,454 			Last test performance: 97.52%
2023-04-02 07:58:53,454 ----------------
2023-04-02 07:58:55,387   45  =>  74   		Training 486 pattern with 98.75% 	Forward time: 	 1.82 sec
2023-04-02 07:58:55,387 			Loss:    2.429e-02    			Backward time: 	 0.11 sec 
2023-04-02 07:58:55,387 ADAM: Layer 0 -> dw_min:9.9704e-01  dw_max:1.0030e+00 lr:1.0000e-02
2023-04-02 07:58:55,387 ADAM: Layer 1 -> dw_min:9.8707e-01  dw_max:1.0112e+00 lr:1.0000e-02
2023-04-02 07:58:55,387 ADAM: Layer 2 -> dw_min:9.8430e-01  dw_max:1.0127e+00 lr:1.0000e-02
2023-04-02 07:58:55,387 ADAM: Layer 3 -> dw_min:9.9403e-01  dw_max:1.0125e+00 lr:1.0000e-02
2023-04-02 07:58:55,457 			Learning rate: weights:   1.000e-02    
2023-04-02 07:58:55,457 			Last test performance: 97.52%
2023-04-02 07:58:55,457 ----------------
2023-04-02 07:58:57,361   45  =>  75   		Training 486 pattern with 99.38% 	Forward time: 	 1.79 sec
2023-04-02 07:58:57,361 			Loss:    1.507e-02    			Backward time: 	 0.11 sec 
2023-04-02 07:58:57,362 ADAM: Layer 0 -> dw_min:9.9715e-01  dw_max:1.0031e+00 lr:1.0000e-02
2023-04-02 07:58:57,362 ADAM: Layer 1 -> dw_min:9.8836e-01  dw_max:1.0102e+00 lr:1.0000e-02
2023-04-02 07:58:57,362 ADAM: Layer 2 -> dw_min:9.8530e-01  dw_max:1.0151e+00 lr:1.0000e-02
2023-04-02 07:58:57,362 ADAM: Layer 3 -> dw_min:9.9462e-01  dw_max:1.0112e+00 lr:1.0000e-02
2023-04-02 07:58:57,377 			Learning rate: weights:   1.000e-02    
2023-04-02 07:58:57,377 			Last test performance: 97.52%
2023-04-02 07:58:57,377 ----------------
2023-04-02 07:58:59,283   45  =>  76   		Training 486 pattern with 98.75% 	Forward time: 	 1.79 sec
2023-04-02 07:58:59,283 			Loss:    2.523e-02    			Backward time: 	 0.11 sec 
2023-04-02 07:58:59,283 ADAM: Layer 0 -> dw_min:9.9659e-01  dw_max:1.0028e+00 lr:1.0000e-02
2023-04-02 07:58:59,284 ADAM: Layer 1 -> dw_min:9.8669e-01  dw_max:1.0115e+00 lr:1.0000e-02
2023-04-02 07:58:59,284 ADAM: Layer 2 -> dw_min:9.8676e-01  dw_max:1.0142e+00 lr:1.0000e-02
2023-04-02 07:58:59,284 ADAM: Layer 3 -> dw_min:9.9374e-01  dw_max:1.0101e+00 lr:1.0000e-02
2023-04-02 07:58:59,299 			Learning rate: weights:   1.000e-02    
2023-04-02 07:58:59,299 			Last test performance: 97.52%
2023-04-02 07:58:59,299 ----------------
2023-04-02 07:59:01,209   45  =>  77   		Training 486 pattern with 98.75% 	Forward time: 	 1.80 sec
2023-04-02 07:59:01,209 			Loss:    3.661e-02    			Backward time: 	 0.11 sec 
2023-04-02 07:59:01,210 ADAM: Layer 0 -> dw_min:9.9670e-01  dw_max:1.0024e+00 lr:1.0000e-02
2023-04-02 07:59:01,210 ADAM: Layer 1 -> dw_min:9.8801e-01  dw_max:1.0097e+00 lr:1.0000e-02
2023-04-02 07:59:01,210 ADAM: Layer 2 -> dw_min:9.8609e-01  dw_max:1.0127e+00 lr:1.0000e-02
2023-04-02 07:59:01,210 ADAM: Layer 3 -> dw_min:9.9113e-01  dw_max:1.0091e+00 lr:1.0000e-02
2023-04-02 07:59:01,225 			Learning rate: weights:   1.000e-02    
2023-04-02 07:59:01,226 			Last test performance: 97.52%
2023-04-02 07:59:01,226 ----------------
2023-04-02 07:59:03,090   45  =>  78   		Training 486 pattern with 98.33% 	Forward time: 	 1.75 sec
2023-04-02 07:59:03,090 			Loss:    4.700e-02    			Backward time: 	 0.11 sec 
2023-04-02 07:59:03,090 ADAM: Layer 0 -> dw_min:9.9612e-01  dw_max:1.0026e+00 lr:1.0000e-02
2023-04-02 07:59:03,090 ADAM: Layer 1 -> dw_min:9.8920e-01  dw_max:1.0100e+00 lr:1.0000e-02
2023-04-02 07:59:03,091 ADAM: Layer 2 -> dw_min:9.8711e-01  dw_max:1.0115e+00 lr:1.0000e-02
2023-04-02 07:59:03,091 ADAM: Layer 3 -> dw_min:9.9201e-01  dw_max:1.0082e+00 lr:1.0000e-02
2023-04-02 07:59:03,108 			Learning rate: weights:   1.000e-02    
2023-04-02 07:59:03,108 			Last test performance: 97.52%
2023-04-02 07:59:03,108 ----------------
2023-04-02 07:59:05,051   45  =>  79   		Training 486 pattern with 98.75% 	Forward time: 	 1.83 sec
2023-04-02 07:59:05,052 			Loss:    3.006e-02    			Backward time: 	 0.11 sec 
2023-04-02 07:59:05,052 ADAM: Layer 0 -> dw_min:9.9596e-01  dw_max:1.0029e+00 lr:1.0000e-02
2023-04-02 07:59:05,052 ADAM: Layer 1 -> dw_min:9.9027e-01  dw_max:1.0089e+00 lr:1.0000e-02
2023-04-02 07:59:05,052 ADAM: Layer 2 -> dw_min:9.8839e-01  dw_max:1.0103e+00 lr:1.0000e-02
2023-04-02 07:59:05,052 ADAM: Layer 3 -> dw_min:9.9280e-01  dw_max:1.0076e+00 lr:1.0000e-02
2023-04-02 07:59:05,148 			Learning rate: weights:   1.000e-02    
2023-04-02 07:59:05,149 			Last test performance: 97.52%
2023-04-02 07:59:05,149 ----------------
2023-04-02 07:59:07,076   45  =>  80   		Training 486 pattern with 99.38% 	Forward time: 	 1.81 sec
2023-04-02 07:59:07,076 			Loss:    1.747e-02    			Backward time: 	 0.11 sec 
2023-04-02 07:59:07,076 ADAM: Layer 0 -> dw_min:9.9537e-01  dw_max:1.0030e+00 lr:1.0000e-02
2023-04-02 07:59:07,076 ADAM: Layer 1 -> dw_min:9.9083e-01  dw_max:1.0079e+00 lr:1.0000e-02
2023-04-02 07:59:07,076 ADAM: Layer 2 -> dw_min:9.8633e-01  dw_max:1.0151e+00 lr:1.0000e-02
2023-04-02 07:59:07,076 ADAM: Layer 3 -> dw_min:9.9318e-01  dw_max:1.0068e+00 lr:1.0000e-02
2023-04-02 07:59:07,169 			Learning rate: weights:   1.000e-02    
2023-04-02 07:59:07,169 			Last test performance: 97.52%
2023-04-02 07:59:07,169 ----------------
2023-04-02 07:59:09,043   45  =>  81   		Training 486 pattern with 98.75% 	Forward time: 	 1.76 sec
2023-04-02 07:59:09,044 			Loss:    2.833e-02    			Backward time: 	 0.11 sec 
2023-04-02 07:59:09,044 ADAM: Layer 0 -> dw_min:9.9520e-01  dw_max:1.0034e+00 lr:1.0000e-02
2023-04-02 07:59:09,044 ADAM: Layer 1 -> dw_min:9.9035e-01  dw_max:1.0077e+00 lr:1.0000e-02
2023-04-02 07:59:09,044 ADAM: Layer 2 -> dw_min:9.8632e-01  dw_max:1.0154e+00 lr:1.0000e-02
2023-04-02 07:59:09,044 ADAM: Layer 3 -> dw_min:9.9343e-01  dw_max:1.0061e+00 lr:1.0000e-02
2023-04-02 07:59:09,156 			Learning rate: weights:   1.000e-02    
2023-04-02 07:59:09,156 			Last test performance: 97.52%
2023-04-02 07:59:09,156 ----------------
2023-04-02 07:59:11,012   45  =>  82   		Training 486 pattern with 98.54% 	Forward time: 	 1.74 sec
2023-04-02 07:59:11,012 			Loss:    4.224e-02    			Backward time: 	 0.11 sec 
2023-04-02 07:59:11,012 ADAM: Layer 0 -> dw_min:9.9558e-01  dw_max:1.0034e+00 lr:1.0000e-02
2023-04-02 07:59:11,012 ADAM: Layer 1 -> dw_min:9.9132e-01  dw_max:1.0110e+00 lr:1.0000e-02
2023-04-02 07:59:11,013 ADAM: Layer 2 -> dw_min:9.8549e-01  dw_max:1.0153e+00 lr:1.0000e-02
2023-04-02 07:59:11,013 ADAM: Layer 3 -> dw_min:9.9408e-01  dw_max:1.0055e+00 lr:1.0000e-02
2023-04-02 07:59:11,031 			Learning rate: weights:   1.000e-02    
2023-04-02 07:59:11,031 			Last test performance: 97.52%
2023-04-02 07:59:11,031 ----------------
2023-04-02 07:59:12,925   45  =>  83   		Training 486 pattern with 98.54% 	Forward time: 	 1.78 sec
2023-04-02 07:59:12,925 			Loss:    4.493e-02    			Backward time: 	 0.11 sec 
2023-04-02 07:59:12,926 ADAM: Layer 0 -> dw_min:9.9568e-01  dw_max:1.0036e+00 lr:1.0000e-02
2023-04-02 07:59:12,926 ADAM: Layer 1 -> dw_min:9.9133e-01  dw_max:1.0097e+00 lr:1.0000e-02
2023-04-02 07:59:12,926 ADAM: Layer 2 -> dw_min:9.8676e-01  dw_max:1.0137e+00 lr:1.0000e-02
2023-04-02 07:59:12,926 ADAM: Layer 3 -> dw_min:9.9467e-01  dw_max:1.0049e+00 lr:1.0000e-02
2023-04-02 07:59:12,990 			Learning rate: weights:   1.000e-02    
2023-04-02 07:59:12,990 			Last test performance: 97.52%
2023-04-02 07:59:12,990 ----------------
2023-04-02 07:59:14,866   45  =>  84   		Training 486 pattern with 98.75% 	Forward time: 	 1.76 sec
2023-04-02 07:59:14,866 			Loss:    2.637e-02    			Backward time: 	 0.11 sec 
2023-04-02 07:59:14,867 ADAM: Layer 0 -> dw_min:9.9504e-01  dw_max:1.0039e+00 lr:1.0000e-02
2023-04-02 07:59:14,867 ADAM: Layer 1 -> dw_min:9.8644e-01  dw_max:1.0134e+00 lr:1.0000e-02
2023-04-02 07:59:14,867 ADAM: Layer 2 -> dw_min:9.8441e-01  dw_max:1.0152e+00 lr:1.0000e-02
2023-04-02 07:59:14,868 ADAM: Layer 3 -> dw_min:9.9520e-01  dw_max:1.0139e+00 lr:1.0000e-02
2023-04-02 07:59:14,923 			Learning rate: weights:   1.000e-02    
2023-04-02 07:59:14,923 			Last test performance: 97.52%
2023-04-02 07:59:14,923 ----------------
2023-04-02 07:59:16,825   45  =>  85   		Training 486 pattern with 98.96% 	Forward time: 	 1.79 sec
2023-04-02 07:59:16,825 			Loss:    4.016e-02    			Backward time: 	 0.11 sec 
2023-04-02 07:59:16,825 ADAM: Layer 0 -> dw_min:9.9508e-01  dw_max:1.0031e+00 lr:1.0000e-02
2023-04-02 07:59:16,825 ADAM: Layer 1 -> dw_min:9.8629e-01  dw_max:1.0120e+00 lr:1.0000e-02
2023-04-02 07:59:16,825 ADAM: Layer 2 -> dw_min:9.8580e-01  dw_max:1.0137e+00 lr:1.0000e-02
2023-04-02 07:59:16,825 ADAM: Layer 3 -> dw_min:9.9568e-01  dw_max:1.0126e+00 lr:1.0000e-02
2023-04-02 07:59:16,936 			Learning rate: weights:   1.000e-02    
2023-04-02 07:59:16,936 			Last test performance: 97.52%
2023-04-02 07:59:16,936 ----------------
2023-04-02 07:59:18,789   45  =>  86   		Training 486 pattern with 97.08% 	Forward time: 	 1.74 sec
2023-04-02 07:59:18,789 			Loss:    6.806e-02    			Backward time: 	 0.11 sec 
2023-04-02 07:59:18,789 ADAM: Layer 0 -> dw_min:9.9668e-01  dw_max:1.0031e+00 lr:1.0000e-02
2023-04-02 07:59:18,789 ADAM: Layer 1 -> dw_min:9.8765e-01  dw_max:1.0108e+00 lr:1.0000e-02
2023-04-02 07:59:18,789 ADAM: Layer 2 -> dw_min:9.8721e-01  dw_max:1.0149e+00 lr:1.0000e-02
2023-04-02 07:59:18,789 ADAM: Layer 3 -> dw_min:9.9575e-01  dw_max:1.0113e+00 lr:1.0000e-02
2023-04-02 07:59:18,804 			Learning rate: weights:   1.000e-02    
2023-04-02 07:59:18,804 			Last test performance: 97.52%
2023-04-02 07:59:18,804 ----------------
2023-04-02 07:59:20,667   45  =>  87   		Training 486 pattern with 98.96% 	Forward time: 	 1.75 sec
2023-04-02 07:59:20,667 			Loss:    3.816e-02    			Backward time: 	 0.11 sec 
2023-04-02 07:59:20,667 ADAM: Layer 0 -> dw_min:9.9698e-01  dw_max:1.0026e+00 lr:1.0000e-02
2023-04-02 07:59:20,667 ADAM: Layer 1 -> dw_min:9.8888e-01  dw_max:1.0098e+00 lr:1.0000e-02
2023-04-02 07:59:20,667 ADAM: Layer 2 -> dw_min:9.8686e-01  dw_max:1.0135e+00 lr:1.0000e-02
2023-04-02 07:59:20,667 ADAM: Layer 3 -> dw_min:9.9617e-01  dw_max:1.0102e+00 lr:1.0000e-02
2023-04-02 07:59:20,738 			Learning rate: weights:   1.000e-02    
2023-04-02 07:59:20,738 			Last test performance: 97.52%
2023-04-02 07:59:20,738 ----------------
2023-04-02 07:59:22,640   45  =>  88   		Training 486 pattern with 97.71% 	Forward time: 	 1.79 sec
2023-04-02 07:59:22,640 			Loss:    6.213e-02    			Backward time: 	 0.11 sec 
2023-04-02 07:59:22,640 ADAM: Layer 0 -> dw_min:9.9701e-01  dw_max:1.0022e+00 lr:1.0000e-02
2023-04-02 07:59:22,640 ADAM: Layer 1 -> dw_min:9.8997e-01  dw_max:1.0108e+00 lr:1.0000e-02
2023-04-02 07:59:22,640 ADAM: Layer 2 -> dw_min:9.8601e-01  dw_max:1.0127e+00 lr:1.0000e-02
2023-04-02 07:59:22,640 ADAM: Layer 3 -> dw_min:9.9332e-01  dw_max:1.0092e+00 lr:1.0000e-02
2023-04-02 07:59:22,710 			Learning rate: weights:   1.000e-02    
2023-04-02 07:59:22,710 			Last test performance: 97.52%
2023-04-02 07:59:22,710 ----------------
2023-04-02 07:59:24,589   45  =>  89   		Training 486 pattern with 98.96% 	Forward time: 	 1.77 sec
2023-04-02 07:59:24,589 			Loss:    2.807e-02    			Backward time: 	 0.11 sec 
2023-04-02 07:59:24,589 ADAM: Layer 0 -> dw_min:9.9740e-01  dw_max:1.0025e+00 lr:1.0000e-02
2023-04-02 07:59:24,589 ADAM: Layer 1 -> dw_min:9.9070e-01  dw_max:1.0099e+00 lr:1.0000e-02
2023-04-02 07:59:24,590 ADAM: Layer 2 -> dw_min:9.8640e-01  dw_max:1.0130e+00 lr:1.0000e-02
2023-04-02 07:59:24,590 ADAM: Layer 3 -> dw_min:9.9400e-01  dw_max:1.0082e+00 lr:1.0000e-02
2023-04-02 07:59:24,604 			Learning rate: weights:   1.000e-02    
2023-04-02 07:59:24,604 			Last test performance: 97.52%
2023-04-02 07:59:24,604 ----------------
2023-04-02 07:59:26,505   45  =>  90   		Training 486 pattern with 98.96% 	Forward time: 	 1.79 sec
2023-04-02 07:59:26,505 			Loss:    2.210e-02    			Backward time: 	 0.11 sec 
2023-04-02 07:59:26,505 ADAM: Layer 0 -> dw_min:9.9751e-01  dw_max:1.0024e+00 lr:1.0000e-02
2023-04-02 07:59:26,505 ADAM: Layer 1 -> dw_min:9.9162e-01  dw_max:1.0088e+00 lr:1.0000e-02
2023-04-02 07:59:26,505 ADAM: Layer 2 -> dw_min:9.8638e-01  dw_max:1.0143e+00 lr:1.0000e-02
2023-04-02 07:59:26,506 ADAM: Layer 3 -> dw_min:9.9459e-01  dw_max:1.0074e+00 lr:1.0000e-02
2023-04-02 07:59:26,574 			Learning rate: weights:   1.000e-02    
2023-04-02 07:59:26,574 			Last test performance: 97.52%
2023-04-02 07:59:26,574 ----------------
2023-04-02 07:59:28,443   45  =>  91   		Training 486 pattern with 99.17% 	Forward time: 	 1.76 sec
2023-04-02 07:59:28,444 			Loss:    2.714e-02    			Backward time: 	 0.11 sec 
2023-04-02 07:59:28,444 ADAM: Layer 0 -> dw_min:9.9708e-01  dw_max:1.0026e+00 lr:1.0000e-02
2023-04-02 07:59:28,444 ADAM: Layer 1 -> dw_min:9.8537e-01  dw_max:1.0113e+00 lr:1.0000e-02
2023-04-02 07:59:28,444 ADAM: Layer 2 -> dw_min:9.8427e-01  dw_max:1.0136e+00 lr:1.0000e-02
2023-04-02 07:59:28,444 ADAM: Layer 3 -> dw_min:9.9513e-01  dw_max:1.0067e+00 lr:1.0000e-02
2023-04-02 07:59:28,459 			Learning rate: weights:   1.000e-02    
2023-04-02 07:59:28,459 			Last test performance: 97.52%
2023-04-02 07:59:28,459 ----------------
2023-04-02 07:59:30,340   45  =>  92   		Training 486 pattern with 98.54% 	Forward time: 	 1.77 sec
2023-04-02 07:59:30,340 			Loss:    3.074e-02    			Backward time: 	 0.11 sec 
2023-04-02 07:59:30,340 ADAM: Layer 0 -> dw_min:9.9666e-01  dw_max:1.0024e+00 lr:1.0000e-02
2023-04-02 07:59:30,341 ADAM: Layer 1 -> dw_min:9.8683e-01  dw_max:1.0116e+00 lr:1.0000e-02
2023-04-02 07:59:30,341 ADAM: Layer 2 -> dw_min:9.8583e-01  dw_max:1.0123e+00 lr:1.0000e-02
2023-04-02 07:59:30,341 ADAM: Layer 3 -> dw_min:9.9561e-01  dw_max:1.0060e+00 lr:1.0000e-02
2023-04-02 07:59:30,415 			Learning rate: weights:   1.000e-02    
2023-04-02 07:59:30,415 			Last test performance: 97.52%
2023-04-02 07:59:30,415 ----------------
2023-04-02 07:59:32,267   45  =>  93   		Training 486 pattern with 98.54% 	Forward time: 	 1.74 sec
2023-04-02 07:59:32,267 			Loss:    4.171e-02    			Backward time: 	 0.11 sec 
2023-04-02 07:59:32,267 ADAM: Layer 0 -> dw_min:9.9667e-01  dw_max:1.0027e+00 lr:1.0000e-02
2023-04-02 07:59:32,267 ADAM: Layer 1 -> dw_min:9.8670e-01  dw_max:1.0106e+00 lr:1.0000e-02
2023-04-02 07:59:32,267 ADAM: Layer 2 -> dw_min:9.8529e-01  dw_max:1.0110e+00 lr:1.0000e-02
2023-04-02 07:59:32,267 ADAM: Layer 3 -> dw_min:9.9605e-01  dw_max:1.0054e+00 lr:1.0000e-02
2023-04-02 07:59:32,337 			Learning rate: weights:   1.000e-02    
2023-04-02 07:59:32,337 			Last test performance: 97.52%
2023-04-02 07:59:32,337 ----------------
2023-04-02 07:59:34,216   45  =>  94   		Training 486 pattern with 97.92% 	Forward time: 	 1.77 sec
2023-04-02 07:59:34,216 			Loss:    4.198e-02    			Backward time: 	 0.11 sec 
2023-04-02 07:59:34,216 ADAM: Layer 0 -> dw_min:9.9648e-01  dw_max:1.0028e+00 lr:1.0000e-02
2023-04-02 07:59:34,216 ADAM: Layer 1 -> dw_min:9.8746e-01  dw_max:1.0102e+00 lr:1.0000e-02
2023-04-02 07:59:34,217 ADAM: Layer 2 -> dw_min:9.8429e-01  dw_max:1.0146e+00 lr:1.0000e-02
2023-04-02 07:59:34,217 ADAM: Layer 3 -> dw_min:9.9643e-01  dw_max:1.0049e+00 lr:1.0000e-02
2023-04-02 07:59:34,293 			Learning rate: weights:   1.000e-02    
2023-04-02 07:59:34,293 			Last test performance: 97.52%
2023-04-02 07:59:34,294 ----------------
2023-04-02 07:59:36,250   45  =>  95   		Training 486 pattern with 98.33% 	Forward time: 	 1.84 sec
2023-04-02 07:59:36,250 			Loss:    2.536e-02    			Backward time: 	 0.11 sec 
2023-04-02 07:59:36,251 ADAM: Layer 0 -> dw_min:9.9653e-01  dw_max:1.0028e+00 lr:1.0000e-02
2023-04-02 07:59:36,251 ADAM: Layer 1 -> dw_min:9.8851e-01  dw_max:1.0128e+00 lr:1.0000e-02
2023-04-02 07:59:36,251 ADAM: Layer 2 -> dw_min:9.8536e-01  dw_max:1.0146e+00 lr:1.0000e-02
2023-04-02 07:59:36,251 ADAM: Layer 3 -> dw_min:9.9364e-01  dw_max:1.0096e+00 lr:1.0000e-02
2023-04-02 07:59:36,369 			Learning rate: weights:   1.000e-02    
2023-04-02 07:59:36,369 			Last test performance: 97.52%
2023-04-02 07:59:36,369 ----------------
2023-04-02 07:59:38,284   45  =>  96   		Training 486 pattern with 98.75% 	Forward time: 	 1.80 sec
2023-04-02 07:59:38,284 			Loss:    3.216e-02    			Backward time: 	 0.11 sec 
2023-04-02 07:59:38,285 ADAM: Layer 0 -> dw_min:9.9638e-01  dw_max:1.0032e+00 lr:1.0000e-02
2023-04-02 07:59:38,285 ADAM: Layer 1 -> dw_min:9.8713e-01  dw_max:1.0135e+00 lr:1.0000e-02
2023-04-02 07:59:38,285 ADAM: Layer 2 -> dw_min:9.8639e-01  dw_max:1.0132e+00 lr:1.0000e-02
2023-04-02 07:59:38,285 ADAM: Layer 3 -> dw_min:9.9426e-01  dw_max:1.0086e+00 lr:1.0000e-02
2023-04-02 07:59:38,300 			Learning rate: weights:   1.000e-02    
2023-04-02 07:59:38,300 			Last test performance: 97.52%
2023-04-02 07:59:38,300 ----------------
2023-04-02 07:59:40,185   45  =>  97   		Training 486 pattern with 97.92% 	Forward time: 	 1.77 sec
2023-04-02 07:59:40,185 			Loss:    8.123e-02    			Backward time: 	 0.11 sec 
2023-04-02 07:59:40,185 ADAM: Layer 0 -> dw_min:9.9607e-01  dw_max:1.0031e+00 lr:1.0000e-02
2023-04-02 07:59:40,185 ADAM: Layer 1 -> dw_min:9.8746e-01  dw_max:1.0122e+00 lr:1.0000e-02
2023-04-02 07:59:40,185 ADAM: Layer 2 -> dw_min:9.8473e-01  dw_max:1.0122e+00 lr:1.0000e-02
2023-04-02 07:59:40,185 ADAM: Layer 3 -> dw_min:9.9499e-01  dw_max:1.0078e+00 lr:1.0000e-02
2023-04-02 07:59:40,269 			Learning rate: weights:   1.000e-02    
2023-04-02 07:59:40,269 			Last test performance: 97.52%
2023-04-02 07:59:40,269 ----------------
2023-04-02 07:59:42,251   45  =>  98   		Training 486 pattern with 98.75% 	Forward time: 	 1.87 sec
2023-04-02 07:59:42,251 			Loss:    4.543e-02    			Backward time: 	 0.11 sec 
2023-04-02 07:59:42,251 ADAM: Layer 0 -> dw_min:9.9638e-01  dw_max:1.0026e+00 lr:1.0000e-02
2023-04-02 07:59:42,251 ADAM: Layer 1 -> dw_min:9.8871e-01  dw_max:1.0110e+00 lr:1.0000e-02
2023-04-02 07:59:42,252 ADAM: Layer 2 -> dw_min:9.8625e-01  dw_max:1.0114e+00 lr:1.0000e-02
2023-04-02 07:59:42,252 ADAM: Layer 3 -> dw_min:9.9508e-01  dw_max:1.0070e+00 lr:1.0000e-02
2023-04-02 07:59:42,323 			Learning rate: weights:   1.000e-02    
2023-04-02 07:59:42,323 			Last test performance: 97.52%
2023-04-02 07:59:42,323 ----------------
2023-04-02 07:59:44,172   45  =>  99   		Training 486 pattern with 98.12% 	Forward time: 	 1.74 sec
2023-04-02 07:59:44,172 			Loss:    3.026e-02    			Backward time: 	 0.11 sec 
2023-04-02 07:59:44,172 ADAM: Layer 0 -> dw_min:9.9687e-01  dw_max:1.0026e+00 lr:1.0000e-02
2023-04-02 07:59:44,172 ADAM: Layer 1 -> dw_min:9.8954e-01  dw_max:1.0115e+00 lr:1.0000e-02
2023-04-02 07:59:44,172 ADAM: Layer 2 -> dw_min:9.8424e-01  dw_max:1.0152e+00 lr:1.0000e-02
2023-04-02 07:59:44,173 ADAM: Layer 3 -> dw_min:9.9539e-01  dw_max:1.0063e+00 lr:1.0000e-02
2023-04-02 07:59:44,221 			Learning rate: weights:   1.000e-02    
2023-04-02 07:59:44,221 			Last test performance: 97.52%
2023-04-02 07:59:44,221 ----------------
2023-04-02 07:59:46,132   45  => 100   		Training 486 pattern with 98.54% 	Forward time: 	 1.80 sec
2023-04-02 07:59:46,132 			Loss:    4.023e-02    			Backward time: 	 0.11 sec 
2023-04-02 07:59:46,132 ADAM: Layer 0 -> dw_min:9.9626e-01  dw_max:1.0026e+00 lr:1.0000e-02
2023-04-02 07:59:46,132 ADAM: Layer 1 -> dw_min:9.8644e-01  dw_max:1.0103e+00 lr:1.0000e-02
2023-04-02 07:59:46,132 ADAM: Layer 2 -> dw_min:9.8581e-01  dw_max:1.0135e+00 lr:1.0000e-02
2023-04-02 07:59:46,132 ADAM: Layer 3 -> dw_min:9.9586e-01  dw_max:1.0057e+00 lr:1.0000e-02
2023-04-02 07:59:46,161 			Learning rate: weights:   1.000e-02    
2023-04-02 07:59:46,161 			Last test performance: 97.52%
2023-04-02 07:59:46,161 ----------------
2023-04-02 07:59:48,050   45  => 101   		Training 486 pattern with 98.75% 	Forward time: 	 1.78 sec
2023-04-02 07:59:48,050 			Loss:    2.565e-02    			Backward time: 	 0.11 sec 
2023-04-02 07:59:48,050 ADAM: Layer 0 -> dw_min:9.9653e-01  dw_max:1.0028e+00 lr:1.0000e-02
2023-04-02 07:59:48,050 ADAM: Layer 1 -> dw_min:9.8782e-01  dw_max:1.0141e+00 lr:1.0000e-02
2023-04-02 07:59:48,050 ADAM: Layer 2 -> dw_min:9.8483e-01  dw_max:1.0154e+00 lr:1.0000e-02
2023-04-02 07:59:48,050 ADAM: Layer 3 -> dw_min:9.9628e-01  dw_max:1.0051e+00 lr:1.0000e-02
2023-04-02 07:59:48,142 			Learning rate: weights:   1.000e-02    
2023-04-02 07:59:48,142 			Last test performance: 97.52%
2023-04-02 07:59:48,142 ----------------
2023-04-02 07:59:50,069   45  => 102   		Training 486 pattern with 98.75% 	Forward time: 	 1.81 sec
2023-04-02 07:59:50,069 			Loss:    2.285e-02    			Backward time: 	 0.11 sec 
2023-04-02 07:59:50,069 ADAM: Layer 0 -> dw_min:9.9663e-01  dw_max:1.0031e+00 lr:1.0000e-02
2023-04-02 07:59:50,069 ADAM: Layer 1 -> dw_min:9.8896e-01  dw_max:1.0139e+00 lr:1.0000e-02
2023-04-02 07:59:50,069 ADAM: Layer 2 -> dw_min:9.8634e-01  dw_max:1.0138e+00 lr:1.0000e-02
2023-04-02 07:59:50,069 ADAM: Layer 3 -> dw_min:9.9642e-01  dw_max:1.0046e+00 lr:1.0000e-02
2023-04-02 07:59:50,143 			Learning rate: weights:   1.000e-02    
2023-04-02 07:59:50,143 			Last test performance: 97.52%
2023-04-02 07:59:50,143 ----------------
2023-04-02 07:59:52,035   45  => 103   		Training 486 pattern with 98.54% 	Forward time: 	 1.78 sec
2023-04-02 07:59:52,035 			Loss:    4.123e-02    			Backward time: 	 0.11 sec 
2023-04-02 07:59:52,035 ADAM: Layer 0 -> dw_min:9.9697e-01  dw_max:1.0029e+00 lr:1.0000e-02
2023-04-02 07:59:52,035 ADAM: Layer 1 -> dw_min:9.8772e-01  dw_max:1.0143e+00 lr:1.0000e-02
2023-04-02 07:59:52,035 ADAM: Layer 2 -> dw_min:9.8424e-01  dw_max:1.0157e+00 lr:1.0000e-02
2023-04-02 07:59:52,036 ADAM: Layer 3 -> dw_min:9.9126e-01  dw_max:1.0102e+00 lr:1.0000e-02
2023-04-02 07:59:52,050 			Learning rate: weights:   1.000e-02    
2023-04-02 07:59:52,050 			Last test performance: 97.52%
2023-04-02 07:59:52,050 ----------------
2023-04-02 07:59:53,938   45  => 104   		Training 486 pattern with 97.92% 	Forward time: 	 1.78 sec
2023-04-02 07:59:53,938 			Loss:    6.158e-02    			Backward time: 	 0.11 sec 
2023-04-02 07:59:53,938 ADAM: Layer 0 -> dw_min:9.9610e-01  dw_max:1.0025e+00 lr:1.0000e-02
2023-04-02 07:59:53,938 ADAM: Layer 1 -> dw_min:9.8817e-01  dw_max:1.0130e+00 lr:1.0000e-02
2023-04-02 07:59:53,938 ADAM: Layer 2 -> dw_min:9.8553e-01  dw_max:1.0141e+00 lr:1.0000e-02
2023-04-02 07:59:53,938 ADAM: Layer 3 -> dw_min:9.9213e-01  dw_max:1.0091e+00 lr:1.0000e-02
2023-04-02 07:59:53,954 			Learning rate: weights:   1.000e-02    
2023-04-02 07:59:53,954 			Last test performance: 97.52%
2023-04-02 07:59:53,954 ----------------
2023-04-02 07:59:55,829   45  => 105   		Training 486 pattern with 98.12% 	Forward time: 	 1.76 sec
2023-04-02 07:59:55,829 			Loss:    4.998e-02    			Backward time: 	 0.11 sec 
2023-04-02 07:59:55,830 ADAM: Layer 0 -> dw_min:9.9587e-01  dw_max:1.0031e+00 lr:1.0000e-02
2023-04-02 07:59:55,830 ADAM: Layer 1 -> dw_min:9.8628e-01  dw_max:1.0129e+00 lr:1.0000e-02
2023-04-02 07:59:55,830 ADAM: Layer 2 -> dw_min:9.8617e-01  dw_max:1.0157e+00 lr:1.0000e-02
2023-04-02 07:59:55,830 ADAM: Layer 3 -> dw_min:9.9140e-01  dw_max:1.0082e+00 lr:1.0000e-02
2023-04-02 07:59:55,899 			Learning rate: weights:   1.000e-02    
2023-04-02 07:59:55,899 			Last test performance: 97.52%
2023-04-02 07:59:55,899 ----------------
2023-04-02 07:59:57,805   45  => 106   		Training 486 pattern with 97.71% 	Forward time: 	 1.79 sec
2023-04-02 07:59:57,805 			Loss:    6.162e-02    			Backward time: 	 0.11 sec 
2023-04-02 07:59:57,805 ADAM: Layer 0 -> dw_min:9.9615e-01  dw_max:1.0031e+00 lr:1.0000e-02
2023-04-02 07:59:57,805 ADAM: Layer 1 -> dw_min:9.8765e-01  dw_max:1.0116e+00 lr:1.0000e-02
2023-04-02 07:59:57,805 ADAM: Layer 2 -> dw_min:9.8530e-01  dw_max:1.0141e+00 lr:1.0000e-02
2023-04-02 07:59:57,805 ADAM: Layer 3 -> dw_min:9.8641e-01  dw_max:1.0126e+00 lr:1.0000e-02
2023-04-02 07:59:57,873 			Learning rate: weights:   1.000e-02    
2023-04-02 07:59:57,873 			Last test performance: 97.52%
2023-04-02 07:59:57,873 ----------------
2023-04-02 07:59:59,786   45  => 107   		Training 486 pattern with 99.38% 	Forward time: 	 1.80 sec
2023-04-02 07:59:59,787 			Loss:    3.669e-02    			Backward time: 	 0.11 sec 
2023-04-02 07:59:59,787 ADAM: Layer 0 -> dw_min:9.9630e-01  dw_max:1.0031e+00 lr:1.0000e-02
2023-04-02 07:59:59,787 ADAM: Layer 1 -> dw_min:9.8613e-01  dw_max:1.0112e+00 lr:1.0000e-02
2023-04-02 07:59:59,787 ADAM: Layer 2 -> dw_min:9.8676e-01  dw_max:1.0146e+00 lr:1.0000e-02
2023-04-02 07:59:59,787 ADAM: Layer 3 -> dw_min:9.8776e-01  dw_max:1.0114e+00 lr:1.0000e-02
2023-04-02 07:59:59,850 			Learning rate: weights:   1.000e-02    
2023-04-02 07:59:59,850 			Last test performance: 97.52%
2023-04-02 07:59:59,850 ----------------
2023-04-02 08:00:01,786   45  => 108   		Training 486 pattern with 99.17% 	Forward time: 	 1.82 sec
2023-04-02 08:00:01,786 			Loss:    3.047e-02    			Backward time: 	 0.11 sec 
2023-04-02 08:00:01,786 ADAM: Layer 0 -> dw_min:9.9669e-01  dw_max:1.0026e+00 lr:1.0000e-02
2023-04-02 08:00:01,787 ADAM: Layer 1 -> dw_min:9.8749e-01  dw_max:1.0101e+00 lr:1.0000e-02
2023-04-02 08:00:01,787 ADAM: Layer 2 -> dw_min:9.8659e-01  dw_max:1.0132e+00 lr:1.0000e-02
2023-04-02 08:00:01,787 ADAM: Layer 3 -> dw_min:9.8898e-01  dw_max:1.0102e+00 lr:1.0000e-02
2023-04-02 08:00:01,809 			Learning rate: weights:   1.000e-02    
2023-04-02 08:00:01,809 			Last test performance: 97.52%
2023-04-02 08:00:01,809 ----------------
2023-04-02 08:00:03,706   45  => 109   		Training 486 pattern with 99.38% 	Forward time: 	 1.78 sec
2023-04-02 08:00:03,706 			Loss:    1.443e-02    			Backward time: 	 0.11 sec 
2023-04-02 08:00:03,706 ADAM: Layer 0 -> dw_min:9.9611e-01  dw_max:1.0022e+00 lr:1.0000e-02
2023-04-02 08:00:03,706 ADAM: Layer 1 -> dw_min:9.8657e-01  dw_max:1.0118e+00 lr:1.0000e-02
2023-04-02 08:00:03,706 ADAM: Layer 2 -> dw_min:9.8480e-01  dw_max:1.0158e+00 lr:1.0000e-02
2023-04-02 08:00:03,706 ADAM: Layer 3 -> dw_min:9.8710e-01  dw_max:1.0092e+00 lr:1.0000e-02
2023-04-02 08:00:03,759 			Learning rate: weights:   1.000e-02    
2023-04-02 08:00:03,759 			Last test performance: 97.52%
2023-04-02 08:00:03,760 ----------------
2023-04-02 08:00:05,675   45  => 110   		Training 486 pattern with 98.33% 	Forward time: 	 1.80 sec
2023-04-02 08:00:05,675 			Loss:    3.420e-02    			Backward time: 	 0.11 sec 
2023-04-02 08:00:05,676 ADAM: Layer 0 -> dw_min:9.9597e-01  dw_max:1.0028e+00 lr:1.0000e-02
2023-04-02 08:00:05,676 ADAM: Layer 1 -> dw_min:9.8639e-01  dw_max:1.0161e+00 lr:1.0000e-02
2023-04-02 08:00:05,676 ADAM: Layer 2 -> dw_min:9.8290e-01  dw_max:1.0157e+00 lr:1.0000e-02
2023-04-02 08:00:05,676 ADAM: Layer 3 -> dw_min:9.8838e-01  dw_max:1.0108e+00 lr:1.0000e-02
2023-04-02 08:00:05,691 			Learning rate: weights:   1.000e-02    
2023-04-02 08:00:05,691 			Last test performance: 97.52%
2023-04-02 08:00:05,691 ----------------
2023-04-02 08:00:07,610   45  => 111   		Training 486 pattern with 98.12% 	Forward time: 	 1.80 sec
2023-04-02 08:00:07,610 			Loss:    4.941e-02    			Backward time: 	 0.11 sec 
2023-04-02 08:00:07,610 ADAM: Layer 0 -> dw_min:9.9574e-01  dw_max:1.0031e+00 lr:1.0000e-02
2023-04-02 08:00:07,611 ADAM: Layer 1 -> dw_min:9.8575e-01  dw_max:1.0145e+00 lr:1.0000e-02
2023-04-02 08:00:07,611 ADAM: Layer 2 -> dw_min:9.8339e-01  dw_max:1.0154e+00 lr:1.0000e-02
2023-04-02 08:00:07,611 ADAM: Layer 3 -> dw_min:9.8954e-01  dw_max:1.0098e+00 lr:1.0000e-02
2023-04-02 08:00:07,644 			Learning rate: weights:   1.000e-02    
2023-04-02 08:00:07,644 			Last test performance: 97.52%
2023-04-02 08:00:07,644 ----------------
2023-04-02 08:00:09,577   45  => 112   		Training 486 pattern with 97.50% 	Forward time: 	 1.82 sec
2023-04-02 08:00:09,577 			Loss:    6.227e-02    			Backward time: 	 0.11 sec 
2023-04-02 08:00:09,577 ADAM: Layer 0 -> dw_min:9.9623e-01  dw_max:1.0031e+00 lr:1.0000e-02
2023-04-02 08:00:09,577 ADAM: Layer 1 -> dw_min:9.8716e-01  dw_max:1.0131e+00 lr:1.0000e-02
2023-04-02 08:00:09,577 ADAM: Layer 2 -> dw_min:9.8504e-01  dw_max:1.0139e+00 lr:1.0000e-02
2023-04-02 08:00:09,577 ADAM: Layer 3 -> dw_min:9.9058e-01  dw_max:1.0088e+00 lr:1.0000e-02
2023-04-02 08:00:09,647 			Learning rate: weights:   1.000e-02    
2023-04-02 08:00:09,647 			Last test performance: 97.52%
2023-04-02 08:00:09,647 ----------------
2023-04-02 08:00:11,524   45  => 113   		Training 486 pattern with 98.96% 	Forward time: 	 1.76 sec
2023-04-02 08:00:11,524 			Loss:    3.424e-02    			Backward time: 	 0.11 sec 
2023-04-02 08:00:11,524 ADAM: Layer 0 -> dw_min:9.9611e-01  dw_max:1.0027e+00 lr:1.0000e-02
2023-04-02 08:00:11,524 ADAM: Layer 1 -> dw_min:9.8528e-01  dw_max:1.0123e+00 lr:1.0000e-02
2023-04-02 08:00:11,524 ADAM: Layer 2 -> dw_min:9.8594e-01  dw_max:1.0145e+00 lr:1.0000e-02
2023-04-02 08:00:11,524 ADAM: Layer 3 -> dw_min:9.9152e-01  dw_max:1.0080e+00 lr:1.0000e-02
2023-04-02 08:00:11,549 			Learning rate: weights:   1.000e-02    
2023-04-02 08:00:11,549 			Last test performance: 97.52%
2023-04-02 08:00:11,549 ----------------
2023-04-02 08:00:13,456   45  => 114   		Training 486 pattern with 98.12% 	Forward time: 	 1.79 sec
2023-04-02 08:00:13,456 			Loss:    6.240e-02    			Backward time: 	 0.11 sec 
2023-04-02 08:00:13,456 ADAM: Layer 0 -> dw_min:9.9649e-01  dw_max:1.0031e+00 lr:1.0000e-02
2023-04-02 08:00:13,457 ADAM: Layer 1 -> dw_min:9.8676e-01  dw_max:1.0111e+00 lr:1.0000e-02
2023-04-02 08:00:13,457 ADAM: Layer 2 -> dw_min:9.8445e-01  dw_max:1.0157e+00 lr:1.0000e-02
2023-04-02 08:00:13,457 ADAM: Layer 3 -> dw_min:9.9236e-01  dw_max:1.0071e+00 lr:1.0000e-02
2023-04-02 08:00:13,475 			Learning rate: weights:   1.000e-02    
2023-04-02 08:00:13,475 			Last test performance: 97.52%
2023-04-02 08:00:13,475 ----------------
2023-04-02 08:00:15,373   45  => 115   		Training 486 pattern with 98.96% 	Forward time: 	 1.78 sec
2023-04-02 08:00:15,373 			Loss:    4.980e-02    			Backward time: 	 0.11 sec 
2023-04-02 08:00:15,373 ADAM: Layer 0 -> dw_min:9.9715e-01  dw_max:1.0032e+00 lr:1.0000e-02
2023-04-02 08:00:15,373 ADAM: Layer 1 -> dw_min:9.8657e-01  dw_max:1.0118e+00 lr:1.0000e-02
2023-04-02 08:00:15,373 ADAM: Layer 2 -> dw_min:9.8581e-01  dw_max:1.0141e+00 lr:1.0000e-02
2023-04-02 08:00:15,373 ADAM: Layer 3 -> dw_min:9.9312e-01  dw_max:1.0064e+00 lr:1.0000e-02
2023-04-02 08:00:15,430 			Learning rate: weights:   1.000e-02    
2023-04-02 08:00:15,430 			Last test performance: 97.52%
2023-04-02 08:00:15,430 ----------------
2023-04-02 08:00:17,316   45  => 116   		Training 486 pattern with 98.75% 	Forward time: 	 1.77 sec
2023-04-02 08:00:17,316 			Loss:    4.020e-02    			Backward time: 	 0.11 sec 
2023-04-02 08:00:17,316 ADAM: Layer 0 -> dw_min:9.9689e-01  dw_max:1.0036e+00 lr:1.0000e-02
2023-04-02 08:00:17,316 ADAM: Layer 1 -> dw_min:9.8791e-01  dw_max:1.0106e+00 lr:1.0000e-02
2023-04-02 08:00:17,317 ADAM: Layer 2 -> dw_min:9.8721e-01  dw_max:1.0145e+00 lr:1.0000e-02
2023-04-02 08:00:17,317 ADAM: Layer 3 -> dw_min:9.9381e-01  dw_max:1.0057e+00 lr:1.0000e-02
2023-04-02 08:00:17,335 			Learning rate: weights:   1.000e-02    
2023-04-02 08:00:17,335 			Last test performance: 97.52%
2023-04-02 08:00:17,335 ----------------
2023-04-02 08:00:19,212   45  => 117   		Training 486 pattern with 98.96% 	Forward time: 	 1.76 sec
2023-04-02 08:00:19,212 			Loss:    3.583e-02    			Backward time: 	 0.11 sec 
2023-04-02 08:00:19,212 ADAM: Layer 0 -> dw_min:9.9691e-01  dw_max:1.0037e+00 lr:1.0000e-02
2023-04-02 08:00:19,213 ADAM: Layer 1 -> dw_min:9.8912e-01  dw_max:1.0120e+00 lr:1.0000e-02
2023-04-02 08:00:19,213 ADAM: Layer 2 -> dw_min:9.8809e-01  dw_max:1.0130e+00 lr:1.0000e-02
2023-04-02 08:00:19,213 ADAM: Layer 3 -> dw_min:9.9442e-01  dw_max:1.0052e+00 lr:1.0000e-02
2023-04-02 08:00:19,269 			Learning rate: weights:   1.000e-02    
2023-04-02 08:00:19,269 			Last test performance: 97.52%
2023-04-02 08:00:19,269 ----------------
2023-04-02 08:00:21,192   45  => 118   		Training 486 pattern with 98.33% 	Forward time: 	 1.81 sec
2023-04-02 08:00:21,192 			Loss:    3.472e-02    			Backward time: 	 0.11 sec 
2023-04-02 08:00:21,192 ADAM: Layer 0 -> dw_min:9.9714e-01  dw_max:1.0034e+00 lr:1.0000e-02
2023-04-02 08:00:21,192 ADAM: Layer 1 -> dw_min:9.8958e-01  dw_max:1.0119e+00 lr:1.0000e-02
2023-04-02 08:00:21,192 ADAM: Layer 2 -> dw_min:9.8588e-01  dw_max:1.0158e+00 lr:1.0000e-02
2023-04-02 08:00:21,193 ADAM: Layer 3 -> dw_min:9.9498e-01  dw_max:1.0047e+00 lr:1.0000e-02
2023-04-02 08:00:21,207 			Learning rate: weights:   1.000e-02    
2023-04-02 08:00:21,207 			Last test performance: 97.52%
2023-04-02 08:00:21,207 ----------------
2023-04-02 08:00:23,088   45  => 119   		Training 486 pattern with 97.29% 	Forward time: 	 1.77 sec
2023-04-02 08:00:23,089 			Loss:    6.509e-02    			Backward time: 	 0.11 sec 
2023-04-02 08:00:23,089 ADAM: Layer 0 -> dw_min:9.9708e-01  dw_max:1.0029e+00 lr:1.0000e-02
2023-04-02 08:00:23,089 ADAM: Layer 1 -> dw_min:9.8934e-01  dw_max:1.0154e+00 lr:1.0000e-02
2023-04-02 08:00:23,089 ADAM: Layer 2 -> dw_min:9.8561e-01  dw_max:1.0154e+00 lr:1.0000e-02
2023-04-02 08:00:23,089 ADAM: Layer 3 -> dw_min:9.9539e-01  dw_max:1.0064e+00 lr:1.0000e-02
2023-04-02 08:00:23,116 			Learning rate: weights:   1.000e-02    
2023-04-02 08:00:23,116 			Last test performance: 97.52%
2023-04-02 08:00:23,116 ----------------
2023-04-02 08:00:24,977   45  => 120   		Training 486 pattern with 99.38% 	Forward time: 	 1.75 sec
2023-04-02 08:00:24,977 			Loss:    2.181e-02    			Backward time: 	 0.11 sec 
2023-04-02 08:00:24,977 ADAM: Layer 0 -> dw_min:9.9736e-01  dw_max:1.0031e+00 lr:1.0000e-02
2023-04-02 08:00:24,977 ADAM: Layer 1 -> dw_min:9.9035e-01  dw_max:1.0139e+00 lr:1.0000e-02
2023-04-02 08:00:24,977 ADAM: Layer 2 -> dw_min:9.8399e-01  dw_max:1.0147e+00 lr:1.0000e-02
2023-04-02 08:00:24,977 ADAM: Layer 3 -> dw_min:9.9583e-01  dw_max:1.0062e+00 lr:1.0000e-02
2023-04-02 08:00:25,088 			Learning rate: weights:   1.000e-02    
2023-04-02 08:00:25,088 			Last test performance: 97.52%
2023-04-02 08:00:25,088 ----------------
2023-04-02 08:00:27,018   45  => 121   		Training 486 pattern with 98.75% 	Forward time: 	 1.82 sec
2023-04-02 08:00:27,018 			Loss:    3.599e-02    			Backward time: 	 0.11 sec 
2023-04-02 08:00:27,018 ADAM: Layer 0 -> dw_min:9.9707e-01  dw_max:1.0036e+00 lr:1.0000e-02
2023-04-02 08:00:27,019 ADAM: Layer 1 -> dw_min:9.8469e-01  dw_max:1.0154e+00 lr:1.0000e-02
2023-04-02 08:00:27,019 ADAM: Layer 2 -> dw_min:9.8443e-01  dw_max:1.0132e+00 lr:1.0000e-02
2023-04-02 08:00:27,019 ADAM: Layer 3 -> dw_min:9.9503e-01  dw_max:1.0071e+00 lr:1.0000e-02
2023-04-02 08:00:27,107 			Learning rate: weights:   1.000e-02    
2023-04-02 08:00:27,107 			Last test performance: 97.52%
2023-04-02 08:00:27,107 ----------------
2023-04-02 08:00:28,982   45  => 122   		Training 486 pattern with 99.38% 	Forward time: 	 1.76 sec
2023-04-02 08:00:28,983 			Loss:    2.660e-02    			Backward time: 	 0.11 sec 
2023-04-02 08:00:28,983 ADAM: Layer 0 -> dw_min:9.9753e-01  dw_max:1.0036e+00 lr:1.0000e-02
2023-04-02 08:00:28,983 ADAM: Layer 1 -> dw_min:9.8620e-01  dw_max:1.0138e+00 lr:1.0000e-02
2023-04-02 08:00:28,984 ADAM: Layer 2 -> dw_min:9.8598e-01  dw_max:1.0119e+00 lr:1.0000e-02
2023-04-02 08:00:28,984 ADAM: Layer 3 -> dw_min:9.9552e-01  dw_max:1.0064e+00 lr:1.0000e-02
2023-04-02 08:00:29,039 			Learning rate: weights:   1.000e-02    
2023-04-02 08:00:29,039 			Last test performance: 97.52%
2023-04-02 08:00:29,039 ----------------
2023-04-02 08:00:30,898   45  => 123   		Training 486 pattern with 99.17% 	Forward time: 	 1.75 sec
2023-04-02 08:00:30,899 			Loss:    3.911e-02    			Backward time: 	 0.11 sec 
2023-04-02 08:00:30,899 ADAM: Layer 0 -> dw_min:9.9686e-01  dw_max:1.0033e+00 lr:1.0000e-02
2023-04-02 08:00:30,899 ADAM: Layer 1 -> dw_min:9.8758e-01  dw_max:1.0125e+00 lr:1.0000e-02
2023-04-02 08:00:30,899 ADAM: Layer 2 -> dw_min:9.8723e-01  dw_max:1.0139e+00 lr:1.0000e-02
2023-04-02 08:00:30,899 ADAM: Layer 3 -> dw_min:9.9442e-01  dw_max:1.0057e+00 lr:1.0000e-02
2023-04-02 08:00:30,956 			Learning rate: weights:   1.000e-02    
2023-04-02 08:00:30,956 			Last test performance: 97.52%
2023-04-02 08:00:30,956 ----------------
2023-04-02 08:00:32,816   45  => 124   		Training 486 pattern with 99.17% 	Forward time: 	 1.75 sec
2023-04-02 08:00:32,817 			Loss:    3.440e-02    			Backward time: 	 0.11 sec 
2023-04-02 08:00:32,817 ADAM: Layer 0 -> dw_min:9.9768e-01  dw_max:1.0037e+00 lr:1.0000e-02
2023-04-02 08:00:32,817 ADAM: Layer 1 -> dw_min:9.8880e-01  dw_max:1.0112e+00 lr:1.0000e-02
2023-04-02 08:00:32,817 ADAM: Layer 2 -> dw_min:9.8536e-01  dw_max:1.0147e+00 lr:1.0000e-02
2023-04-02 08:00:32,817 ADAM: Layer 3 -> dw_min:9.9498e-01  dw_max:1.0052e+00 lr:1.0000e-02
2023-04-02 08:00:32,875 
2023-04-02 08:00:32,875 Testing:
2023-04-02 08:00:32,961 		24 of 10000 with 91.67% 	 Time used:  0.09 sec
2023-04-02 08:00:33,051 		48 of 10000 with 93.75% 	 Time used:  0.09 sec
2023-04-02 08:00:33,139 		72 of 10000 with 95.83% 	 Time used:  0.09 sec
2023-04-02 08:00:33,225 		96 of 10000 with 95.83% 	 Time used:  0.09 sec
2023-04-02 08:00:33,314 		120 of 10000 with 96.67% 	 Time used:  0.09 sec
2023-04-02 08:00:33,406 		144 of 10000 with 97.22% 	 Time used:  0.09 sec
2023-04-02 08:00:33,493 		168 of 10000 with 97.62% 	 Time used:  0.09 sec
2023-04-02 08:00:33,580 		192 of 10000 with 97.92% 	 Time used:  0.09 sec
2023-04-02 08:00:33,670 		216 of 10000 with 98.15% 	 Time used:  0.09 sec
2023-04-02 08:00:33,766 		240 of 10000 with 98.33% 	 Time used:  0.10 sec
2023-04-02 08:00:33,854 		264 of 10000 with 98.11% 	 Time used:  0.09 sec
2023-04-02 08:00:33,939 		288 of 10000 with 97.92% 	 Time used:  0.08 sec
2023-04-02 08:00:34,034 		312 of 10000 with 97.44% 	 Time used:  0.09 sec
2023-04-02 08:00:34,125 		336 of 10000 with 97.32% 	 Time used:  0.09 sec
2023-04-02 08:00:34,214 		360 of 10000 with 96.94% 	 Time used:  0.09 sec
2023-04-02 08:00:34,305 		384 of 10000 with 97.14% 	 Time used:  0.09 sec
2023-04-02 08:00:34,395 		408 of 10000 with 97.30% 	 Time used:  0.09 sec
2023-04-02 08:00:34,480 		432 of 10000 with 97.22% 	 Time used:  0.09 sec
2023-04-02 08:00:34,567 		456 of 10000 with 96.93% 	 Time used:  0.09 sec
2023-04-02 08:00:34,659 		480 of 10000 with 97.08% 	 Time used:  0.09 sec
2023-04-02 08:00:34,744 		504 of 10000 with 97.02% 	 Time used:  0.08 sec
2023-04-02 08:00:34,829 		528 of 10000 with 96.97% 	 Time used:  0.09 sec
2023-04-02 08:00:34,922 		552 of 10000 with 97.10% 	 Time used:  0.09 sec
2023-04-02 08:00:35,014 		576 of 10000 with 97.22% 	 Time used:  0.09 sec
2023-04-02 08:00:35,109 		600 of 10000 with 97.33% 	 Time used:  0.10 sec
2023-04-02 08:00:35,194 		624 of 10000 with 97.44% 	 Time used:  0.08 sec
2023-04-02 08:00:35,282 		648 of 10000 with 97.53% 	 Time used:  0.09 sec
2023-04-02 08:00:35,373 		672 of 10000 with 97.62% 	 Time used:  0.09 sec
2023-04-02 08:00:35,458 		696 of 10000 with 97.56% 	 Time used:  0.09 sec
2023-04-02 08:00:35,545 		720 of 10000 with 97.50% 	 Time used:  0.09 sec
2023-04-02 08:00:35,634 		744 of 10000 with 97.58% 	 Time used:  0.09 sec
2023-04-02 08:00:35,721 		768 of 10000 with 97.40% 	 Time used:  0.09 sec
2023-04-02 08:00:35,806 		792 of 10000 with 97.47% 	 Time used:  0.08 sec
2023-04-02 08:00:35,891 		816 of 10000 with 97.55% 	 Time used:  0.08 sec
2023-04-02 08:00:35,979 		840 of 10000 with 97.50% 	 Time used:  0.09 sec
2023-04-02 08:00:36,065 		864 of 10000 with 97.34% 	 Time used:  0.09 sec
2023-04-02 08:00:36,155 		888 of 10000 with 97.30% 	 Time used:  0.09 sec
2023-04-02 08:00:36,242 		912 of 10000 with 97.26% 	 Time used:  0.09 sec
2023-04-02 08:00:36,335 		936 of 10000 with 97.33% 	 Time used:  0.09 sec
2023-04-02 08:00:36,425 		960 of 10000 with 97.40% 	 Time used:  0.09 sec
2023-04-02 08:00:36,515 		984 of 10000 with 97.36% 	 Time used:  0.09 sec
2023-04-02 08:00:36,612 		1008 of 10000 with 97.32% 	 Time used:  0.10 sec
2023-04-02 08:00:36,699 		1032 of 10000 with 97.38% 	 Time used:  0.09 sec
2023-04-02 08:00:36,786 		1056 of 10000 with 97.25% 	 Time used:  0.09 sec
2023-04-02 08:00:36,875 		1080 of 10000 with 97.22% 	 Time used:  0.09 sec
2023-04-02 08:00:36,959 		1104 of 10000 with 97.28% 	 Time used:  0.08 sec
2023-04-02 08:00:37,048 		1128 of 10000 with 97.34% 	 Time used:  0.09 sec
2023-04-02 08:00:37,133 		1152 of 10000 with 97.40% 	 Time used:  0.08 sec
2023-04-02 08:00:37,224 		1176 of 10000 with 97.45% 	 Time used:  0.09 sec
2023-04-02 08:00:37,315 		1200 of 10000 with 97.50% 	 Time used:  0.09 sec
2023-04-02 08:00:37,408 		1224 of 10000 with 97.47% 	 Time used:  0.09 sec
2023-04-02 08:00:37,508 		1248 of 10000 with 97.36% 	 Time used:  0.10 sec
2023-04-02 08:00:37,594 		1272 of 10000 with 97.33% 	 Time used:  0.09 sec
2023-04-02 08:00:37,679 		1296 of 10000 with 97.38% 	 Time used:  0.08 sec
2023-04-02 08:00:37,764 		1320 of 10000 with 97.42% 	 Time used:  0.08 sec
2023-04-02 08:00:37,853 		1344 of 10000 with 97.47% 	 Time used:  0.09 sec
2023-04-02 08:00:37,939 		1368 of 10000 with 97.44% 	 Time used:  0.09 sec
2023-04-02 08:00:38,025 		1392 of 10000 with 97.49% 	 Time used:  0.09 sec
2023-04-02 08:00:38,111 		1416 of 10000 with 97.53% 	 Time used:  0.09 sec
2023-04-02 08:00:38,196 		1440 of 10000 with 97.57% 	 Time used:  0.09 sec
2023-04-02 08:00:38,286 		1464 of 10000 with 97.61% 	 Time used:  0.09 sec
2023-04-02 08:00:38,371 		1488 of 10000 with 97.45% 	 Time used:  0.08 sec
2023-04-02 08:00:38,461 		1512 of 10000 with 97.49% 	 Time used:  0.09 sec
2023-04-02 08:00:38,552 		1536 of 10000 with 97.53% 	 Time used:  0.09 sec
2023-04-02 08:00:38,639 		1560 of 10000 with 97.50% 	 Time used:  0.09 sec
2023-04-02 08:00:38,728 		1584 of 10000 with 97.41% 	 Time used:  0.09 sec
2023-04-02 08:00:38,820 		1608 of 10000 with 97.45% 	 Time used:  0.09 sec
2023-04-02 08:00:38,908 		1632 of 10000 with 97.43% 	 Time used:  0.09 sec
2023-04-02 08:00:38,992 		1656 of 10000 with 97.46% 	 Time used:  0.08 sec
2023-04-02 08:00:39,079 		1680 of 10000 with 97.50% 	 Time used:  0.09 sec
2023-04-02 08:00:39,167 		1704 of 10000 with 97.54% 	 Time used:  0.09 sec
2023-04-02 08:00:39,252 		1728 of 10000 with 97.45% 	 Time used:  0.09 sec
2023-04-02 08:00:39,339 		1752 of 10000 with 97.49% 	 Time used:  0.09 sec
2023-04-02 08:00:39,424 		1776 of 10000 with 97.52% 	 Time used:  0.08 sec
2023-04-02 08:00:39,509 		1800 of 10000 with 97.56% 	 Time used:  0.08 sec
2023-04-02 08:00:39,596 		1824 of 10000 with 97.59% 	 Time used:  0.09 sec
2023-04-02 08:00:39,681 		1848 of 10000 with 97.51% 	 Time used:  0.08 sec
2023-04-02 08:00:39,767 		1872 of 10000 with 97.49% 	 Time used:  0.09 sec
2023-04-02 08:00:39,854 		1896 of 10000 with 97.52% 	 Time used:  0.09 sec
2023-04-02 08:00:39,941 		1920 of 10000 with 97.55% 	 Time used:  0.09 sec
2023-04-02 08:00:40,028 		1944 of 10000 with 97.48% 	 Time used:  0.09 sec
2023-04-02 08:00:40,113 		1968 of 10000 with 97.41% 	 Time used:  0.08 sec
2023-04-02 08:00:40,201 		1992 of 10000 with 97.44% 	 Time used:  0.09 sec
2023-04-02 08:00:40,287 		2016 of 10000 with 97.47% 	 Time used:  0.09 sec
2023-04-02 08:00:40,376 		2040 of 10000 with 97.45% 	 Time used:  0.09 sec
2023-04-02 08:00:40,466 		2064 of 10000 with 97.38% 	 Time used:  0.09 sec
2023-04-02 08:00:40,557 		2088 of 10000 with 97.41% 	 Time used:  0.09 sec
2023-04-02 08:00:40,641 		2112 of 10000 with 97.40% 	 Time used:  0.08 sec
2023-04-02 08:00:40,727 		2136 of 10000 with 97.43% 	 Time used:  0.09 sec
2023-04-02 08:00:40,817 		2160 of 10000 with 97.45% 	 Time used:  0.09 sec
2023-04-02 08:00:40,903 		2184 of 10000 with 97.48% 	 Time used:  0.09 sec
2023-04-02 08:00:40,988 		2208 of 10000 with 97.51% 	 Time used:  0.08 sec
2023-04-02 08:00:41,081 		2232 of 10000 with 97.49% 	 Time used:  0.09 sec
2023-04-02 08:00:41,169 		2256 of 10000 with 97.52% 	 Time used:  0.09 sec
2023-04-02 08:00:41,255 		2280 of 10000 with 97.46% 	 Time used:  0.09 sec
2023-04-02 08:00:41,339 		2304 of 10000 with 97.48% 	 Time used:  0.08 sec
2023-04-02 08:00:41,423 		2328 of 10000 with 97.47% 	 Time used:  0.08 sec
2023-04-02 08:00:41,509 		2352 of 10000 with 97.49% 	 Time used:  0.09 sec
2023-04-02 08:00:41,594 		2376 of 10000 with 97.47% 	 Time used:  0.09 sec
2023-04-02 08:00:41,684 		2400 of 10000 with 97.46% 	 Time used:  0.09 sec
2023-04-02 08:00:41,773 		2424 of 10000 with 97.40% 	 Time used:  0.09 sec
2023-04-02 08:00:41,857 		2448 of 10000 with 97.43% 	 Time used:  0.08 sec
2023-04-02 08:00:41,943 		2472 of 10000 with 97.45% 	 Time used:  0.09 sec
2023-04-02 08:00:42,027 		2496 of 10000 with 97.44% 	 Time used:  0.08 sec
2023-04-02 08:00:42,109 		2520 of 10000 with 97.46% 	 Time used:  0.08 sec
2023-04-02 08:00:42,193 		2544 of 10000 with 97.48% 	 Time used:  0.08 sec
2023-04-02 08:00:42,278 		2568 of 10000 with 97.51% 	 Time used:  0.08 sec
2023-04-02 08:00:42,367 		2592 of 10000 with 97.49% 	 Time used:  0.09 sec
2023-04-02 08:00:42,461 		2616 of 10000 with 97.48% 	 Time used:  0.09 sec
2023-04-02 08:00:42,556 		2640 of 10000 with 97.42% 	 Time used:  0.09 sec
2023-04-02 08:00:42,643 		2664 of 10000 with 97.45% 	 Time used:  0.09 sec
2023-04-02 08:00:42,741 		2688 of 10000 with 97.40% 	 Time used:  0.10 sec
2023-04-02 08:00:42,833 		2712 of 10000 with 97.42% 	 Time used:  0.09 sec
2023-04-02 08:00:42,927 		2736 of 10000 with 97.44% 	 Time used:  0.09 sec
2023-04-02 08:00:43,013 		2760 of 10000 with 97.46% 	 Time used:  0.09 sec
2023-04-02 08:00:43,098 		2784 of 10000 with 97.49% 	 Time used:  0.08 sec
2023-04-02 08:00:43,183 		2808 of 10000 with 97.51% 	 Time used:  0.09 sec
2023-04-02 08:00:43,273 		2832 of 10000 with 97.49% 	 Time used:  0.09 sec
2023-04-02 08:00:43,359 		2856 of 10000 with 97.51% 	 Time used:  0.09 sec
2023-04-02 08:00:43,445 		2880 of 10000 with 97.53% 	 Time used:  0.09 sec
2023-04-02 08:00:43,532 		2904 of 10000 with 97.52% 	 Time used:  0.09 sec
2023-04-02 08:00:43,617 		2928 of 10000 with 97.54% 	 Time used:  0.08 sec
2023-04-02 08:00:43,703 		2952 of 10000 with 97.56% 	 Time used:  0.09 sec
2023-04-02 08:00:43,786 		2976 of 10000 with 97.58% 	 Time used:  0.08 sec
2023-04-02 08:00:43,870 		3000 of 10000 with 97.57% 	 Time used:  0.08 sec
2023-04-02 08:00:43,958 		3024 of 10000 with 97.59% 	 Time used:  0.09 sec
2023-04-02 08:00:44,055 		3048 of 10000 with 97.60% 	 Time used:  0.10 sec
2023-04-02 08:00:44,141 		3072 of 10000 with 97.56% 	 Time used:  0.09 sec
2023-04-02 08:00:44,229 		3096 of 10000 with 97.55% 	 Time used:  0.09 sec
2023-04-02 08:00:44,316 		3120 of 10000 with 97.56% 	 Time used:  0.09 sec
2023-04-02 08:00:44,411 		3144 of 10000 with 97.55% 	 Time used:  0.09 sec
2023-04-02 08:00:44,497 		3168 of 10000 with 97.54% 	 Time used:  0.09 sec
2023-04-02 08:00:44,581 		3192 of 10000 with 97.46% 	 Time used:  0.08 sec
2023-04-02 08:00:44,667 		3216 of 10000 with 97.45% 	 Time used:  0.09 sec
2023-04-02 08:00:44,753 		3240 of 10000 with 97.44% 	 Time used:  0.09 sec
2023-04-02 08:00:44,841 		3264 of 10000 with 97.46% 	 Time used:  0.09 sec
2023-04-02 08:00:44,927 		3288 of 10000 with 97.45% 	 Time used:  0.09 sec
2023-04-02 08:00:45,013 		3312 of 10000 with 97.46% 	 Time used:  0.09 sec
2023-04-02 08:00:45,101 		3336 of 10000 with 97.48% 	 Time used:  0.09 sec
2023-04-02 08:00:45,190 		3360 of 10000 with 97.50% 	 Time used:  0.09 sec
2023-04-02 08:00:45,276 		3384 of 10000 with 97.49% 	 Time used:  0.09 sec
2023-04-02 08:00:45,362 		3408 of 10000 with 97.51% 	 Time used:  0.09 sec
2023-04-02 08:00:45,454 		3432 of 10000 with 97.52% 	 Time used:  0.09 sec
2023-04-02 08:00:45,544 		3456 of 10000 with 97.54% 	 Time used:  0.09 sec
2023-04-02 08:00:45,648 		3480 of 10000 with 97.53% 	 Time used:  0.10 sec
2023-04-02 08:00:45,747 		3504 of 10000 with 97.49% 	 Time used:  0.10 sec
2023-04-02 08:00:45,838 		3528 of 10000 with 97.51% 	 Time used:  0.09 sec
2023-04-02 08:00:45,922 		3552 of 10000 with 97.49% 	 Time used:  0.08 sec
2023-04-02 08:00:46,010 		3576 of 10000 with 97.51% 	 Time used:  0.09 sec
2023-04-02 08:00:46,101 		3600 of 10000 with 97.53% 	 Time used:  0.09 sec
2023-04-02 08:00:46,192 		3624 of 10000 with 97.54% 	 Time used:  0.09 sec
2023-04-02 08:00:46,277 		3648 of 10000 with 97.56% 	 Time used:  0.08 sec
2023-04-02 08:00:46,363 		3672 of 10000 with 97.55% 	 Time used:  0.09 sec
2023-04-02 08:00:46,448 		3696 of 10000 with 97.56% 	 Time used:  0.08 sec
2023-04-02 08:00:46,533 		3720 of 10000 with 97.53% 	 Time used:  0.09 sec
2023-04-02 08:00:46,618 		3744 of 10000 with 97.54% 	 Time used:  0.08 sec
2023-04-02 08:00:46,702 		3768 of 10000 with 97.56% 	 Time used:  0.08 sec
2023-04-02 08:00:46,786 		3792 of 10000 with 97.55% 	 Time used:  0.08 sec
2023-04-02 08:00:46,872 		3816 of 10000 with 97.51% 	 Time used:  0.09 sec
2023-04-02 08:00:46,959 		3840 of 10000 with 97.53% 	 Time used:  0.09 sec
2023-04-02 08:00:47,049 		3864 of 10000 with 97.54% 	 Time used:  0.09 sec
2023-04-02 08:00:47,137 		3888 of 10000 with 97.53% 	 Time used:  0.09 sec
2023-04-02 08:00:47,235 		3912 of 10000 with 97.55% 	 Time used:  0.10 sec
2023-04-02 08:00:47,327 		3936 of 10000 with 97.56% 	 Time used:  0.09 sec
2023-04-02 08:00:47,419 		3960 of 10000 with 97.53% 	 Time used:  0.09 sec
2023-04-02 08:00:47,507 		3984 of 10000 with 97.52% 	 Time used:  0.09 sec
2023-04-02 08:00:47,593 		4008 of 10000 with 97.50% 	 Time used:  0.09 sec
2023-04-02 08:00:47,678 		4032 of 10000 with 97.50% 	 Time used:  0.08 sec
2023-04-02 08:00:47,763 		4056 of 10000 with 97.49% 	 Time used:  0.09 sec
2023-04-02 08:00:47,860 		4080 of 10000 with 97.50% 	 Time used:  0.10 sec
2023-04-02 08:00:47,947 		4104 of 10000 with 97.51% 	 Time used:  0.09 sec
2023-04-02 08:00:48,031 		4128 of 10000 with 97.53% 	 Time used:  0.08 sec
2023-04-02 08:00:48,118 		4152 of 10000 with 97.52% 	 Time used:  0.09 sec
2023-04-02 08:00:48,208 		4176 of 10000 with 97.53% 	 Time used:  0.09 sec
2023-04-02 08:00:48,296 		4200 of 10000 with 97.52% 	 Time used:  0.09 sec
2023-04-02 08:00:48,381 		4224 of 10000 with 97.54% 	 Time used:  0.08 sec
2023-04-02 08:00:48,471 		4248 of 10000 with 97.55% 	 Time used:  0.09 sec
2023-04-02 08:00:48,559 		4272 of 10000 with 97.54% 	 Time used:  0.09 sec
2023-04-02 08:00:48,648 		4296 of 10000 with 97.56% 	 Time used:  0.09 sec
2023-04-02 08:00:48,732 		4320 of 10000 with 97.57% 	 Time used:  0.08 sec
2023-04-02 08:00:48,818 		4344 of 10000 with 97.58% 	 Time used:  0.09 sec
2023-04-02 08:00:48,906 		4368 of 10000 with 97.57% 	 Time used:  0.09 sec
2023-04-02 08:00:49,001 		4392 of 10000 with 97.56% 	 Time used:  0.09 sec
2023-04-02 08:00:49,088 		4416 of 10000 with 97.55% 	 Time used:  0.09 sec
2023-04-02 08:00:49,176 		4440 of 10000 with 97.57% 	 Time used:  0.09 sec
2023-04-02 08:00:49,267 		4464 of 10000 with 97.58% 	 Time used:  0.09 sec
2023-04-02 08:00:49,354 		4488 of 10000 with 97.57% 	 Time used:  0.09 sec
2023-04-02 08:00:49,449 		4512 of 10000 with 97.58% 	 Time used:  0.09 sec
2023-04-02 08:00:49,542 		4536 of 10000 with 97.57% 	 Time used:  0.09 sec
2023-04-02 08:00:49,635 		4560 of 10000 with 97.59% 	 Time used:  0.09 sec
2023-04-02 08:00:49,732 		4584 of 10000 with 97.60% 	 Time used:  0.10 sec
2023-04-02 08:00:49,820 		4608 of 10000 with 97.57% 	 Time used:  0.09 sec
2023-04-02 08:00:49,911 		4632 of 10000 with 97.58% 	 Time used:  0.09 sec
2023-04-02 08:00:50,003 		4656 of 10000 with 97.57% 	 Time used:  0.09 sec
2023-04-02 08:00:50,091 		4680 of 10000 with 97.59% 	 Time used:  0.09 sec
2023-04-02 08:00:50,178 		4704 of 10000 with 97.58% 	 Time used:  0.09 sec
2023-04-02 08:00:50,262 		4728 of 10000 with 97.57% 	 Time used:  0.08 sec
2023-04-02 08:00:50,347 		4752 of 10000 with 97.56% 	 Time used:  0.08 sec
2023-04-02 08:00:50,432 		4776 of 10000 with 97.57% 	 Time used:  0.09 sec
2023-04-02 08:00:50,518 		4800 of 10000 with 97.56% 	 Time used:  0.09 sec
2023-04-02 08:00:50,603 		4824 of 10000 with 97.57% 	 Time used:  0.08 sec
2023-04-02 08:00:50,694 		4848 of 10000 with 97.57% 	 Time used:  0.09 sec
2023-04-02 08:00:50,787 		4872 of 10000 with 97.58% 	 Time used:  0.09 sec
2023-04-02 08:00:50,873 		4896 of 10000 with 97.59% 	 Time used:  0.09 sec
2023-04-02 08:00:50,964 		4920 of 10000 with 97.60% 	 Time used:  0.09 sec
2023-04-02 08:00:51,056 		4944 of 10000 with 97.61% 	 Time used:  0.09 sec
2023-04-02 08:00:51,146 		4968 of 10000 with 97.60% 	 Time used:  0.09 sec
2023-04-02 08:00:51,230 		4992 of 10000 with 97.62% 	 Time used:  0.08 sec
2023-04-02 08:00:51,318 		5016 of 10000 with 97.61% 	 Time used:  0.09 sec
2023-04-02 08:00:51,406 		5040 of 10000 with 97.62% 	 Time used:  0.09 sec
2023-04-02 08:00:51,492 		5064 of 10000 with 97.63% 	 Time used:  0.09 sec
2023-04-02 08:00:51,580 		5088 of 10000 with 97.60% 	 Time used:  0.09 sec
2023-04-02 08:00:51,665 		5112 of 10000 with 97.61% 	 Time used:  0.08 sec
2023-04-02 08:00:51,748 		5136 of 10000 with 97.62% 	 Time used:  0.08 sec
2023-04-02 08:00:51,832 		5160 of 10000 with 97.62% 	 Time used:  0.08 sec
2023-04-02 08:00:51,918 		5184 of 10000 with 97.63% 	 Time used:  0.09 sec
2023-04-02 08:00:52,005 		5208 of 10000 with 97.64% 	 Time used:  0.09 sec
2023-04-02 08:00:52,091 		5232 of 10000 with 97.65% 	 Time used:  0.09 sec
2023-04-02 08:00:52,178 		5256 of 10000 with 97.64% 	 Time used:  0.09 sec
2023-04-02 08:00:52,267 		5280 of 10000 with 97.65% 	 Time used:  0.09 sec
2023-04-02 08:00:52,355 		5304 of 10000 with 97.66% 	 Time used:  0.09 sec
2023-04-02 08:00:52,439 		5328 of 10000 with 97.67% 	 Time used:  0.08 sec
2023-04-02 08:00:52,524 		5352 of 10000 with 97.68% 	 Time used:  0.08 sec
2023-04-02 08:00:52,615 		5376 of 10000 with 97.69% 	 Time used:  0.09 sec
2023-04-02 08:00:52,698 		5400 of 10000 with 97.70% 	 Time used:  0.08 sec
2023-04-02 08:00:52,782 		5424 of 10000 with 97.71% 	 Time used:  0.08 sec
2023-04-02 08:00:52,868 		5448 of 10000 with 97.72% 	 Time used:  0.09 sec
2023-04-02 08:00:52,961 		5472 of 10000 with 97.72% 	 Time used:  0.09 sec
2023-04-02 08:00:53,051 		5496 of 10000 with 97.71% 	 Time used:  0.09 sec
2023-04-02 08:00:53,144 		5520 of 10000 with 97.70% 	 Time used:  0.09 sec
2023-04-02 08:00:53,231 		5544 of 10000 with 97.71% 	 Time used:  0.09 sec
2023-04-02 08:00:53,316 		5568 of 10000 with 97.70% 	 Time used:  0.08 sec
2023-04-02 08:00:53,402 		5592 of 10000 with 97.68% 	 Time used:  0.09 sec
2023-04-02 08:00:53,490 		5616 of 10000 with 97.69% 	 Time used:  0.09 sec
2023-04-02 08:00:53,576 		5640 of 10000 with 97.68% 	 Time used:  0.09 sec
2023-04-02 08:00:53,664 		5664 of 10000 with 97.69% 	 Time used:  0.09 sec
2023-04-02 08:00:53,748 		5688 of 10000 with 97.68% 	 Time used:  0.08 sec
2023-04-02 08:00:53,838 		5712 of 10000 with 97.69% 	 Time used:  0.09 sec
2023-04-02 08:00:53,932 		5736 of 10000 with 97.66% 	 Time used:  0.09 sec
2023-04-02 08:00:54,019 		5760 of 10000 with 97.66% 	 Time used:  0.09 sec
2023-04-02 08:00:54,104 		5784 of 10000 with 97.63% 	 Time used:  0.09 sec
2023-04-02 08:00:54,189 		5808 of 10000 with 97.62% 	 Time used:  0.08 sec
2023-04-02 08:00:54,274 		5832 of 10000 with 97.58% 	 Time used:  0.08 sec
2023-04-02 08:00:54,359 		5856 of 10000 with 97.58% 	 Time used:  0.08 sec
2023-04-02 08:00:54,446 		5880 of 10000 with 97.55% 	 Time used:  0.09 sec
2023-04-02 08:00:54,537 		5904 of 10000 with 97.56% 	 Time used:  0.09 sec
2023-04-02 08:00:54,622 		5928 of 10000 with 97.57% 	 Time used:  0.08 sec
2023-04-02 08:00:54,707 		5952 of 10000 with 97.58% 	 Time used:  0.08 sec
2023-04-02 08:00:54,793 		5976 of 10000 with 97.59% 	 Time used:  0.09 sec
2023-04-02 08:00:54,877 		6000 of 10000 with 97.60% 	 Time used:  0.08 sec
2023-04-02 08:00:54,962 		6024 of 10000 with 97.61% 	 Time used:  0.08 sec
2023-04-02 08:00:55,047 		6048 of 10000 with 97.59% 	 Time used:  0.09 sec
2023-04-02 08:00:55,131 		6072 of 10000 with 97.60% 	 Time used:  0.08 sec
2023-04-02 08:00:55,220 		6096 of 10000 with 97.59% 	 Time used:  0.09 sec
2023-04-02 08:00:55,310 		6120 of 10000 with 97.58% 	 Time used:  0.09 sec
2023-04-02 08:00:55,395 		6144 of 10000 with 97.59% 	 Time used:  0.09 sec
2023-04-02 08:00:55,494 		6168 of 10000 with 97.57% 	 Time used:  0.10 sec
2023-04-02 08:00:55,582 		6192 of 10000 with 97.58% 	 Time used:  0.09 sec
2023-04-02 08:00:55,667 		6216 of 10000 with 97.57% 	 Time used:  0.08 sec
2023-04-02 08:00:55,752 		6240 of 10000 with 97.58% 	 Time used:  0.08 sec
2023-04-02 08:00:55,841 		6264 of 10000 with 97.59% 	 Time used:  0.09 sec
2023-04-02 08:00:55,934 		6288 of 10000 with 97.60% 	 Time used:  0.09 sec
2023-04-02 08:00:56,027 		6312 of 10000 with 97.59% 	 Time used:  0.09 sec
2023-04-02 08:00:56,120 		6336 of 10000 with 97.60% 	 Time used:  0.09 sec
2023-04-02 08:00:56,202 		6360 of 10000 with 97.59% 	 Time used:  0.08 sec
2023-04-02 08:00:56,287 		6384 of 10000 with 97.60% 	 Time used:  0.08 sec
2023-04-02 08:00:56,373 		6408 of 10000 with 97.58% 	 Time used:  0.09 sec
2023-04-02 08:00:56,461 		6432 of 10000 with 97.59% 	 Time used:  0.09 sec
2023-04-02 08:00:56,546 		6456 of 10000 with 97.60% 	 Time used:  0.08 sec
2023-04-02 08:00:56,630 		6480 of 10000 with 97.61% 	 Time used:  0.08 sec
2023-04-02 08:00:56,716 		6504 of 10000 with 97.60% 	 Time used:  0.09 sec
2023-04-02 08:00:56,804 		6528 of 10000 with 97.59% 	 Time used:  0.09 sec
2023-04-02 08:00:56,895 		6552 of 10000 with 97.57% 	 Time used:  0.09 sec
2023-04-02 08:00:56,995 		6576 of 10000 with 97.58% 	 Time used:  0.10 sec
2023-04-02 08:00:57,091 		6600 of 10000 with 97.58% 	 Time used:  0.10 sec
2023-04-02 08:00:57,192 		6624 of 10000 with 97.57% 	 Time used:  0.10 sec
2023-04-02 08:00:57,296 		6648 of 10000 with 97.56% 	 Time used:  0.10 sec
2023-04-02 08:00:57,378 		6672 of 10000 with 97.57% 	 Time used:  0.08 sec
2023-04-02 08:00:57,465 		6696 of 10000 with 97.58% 	 Time used:  0.09 sec
2023-04-02 08:00:57,550 		6720 of 10000 with 97.57% 	 Time used:  0.08 sec
2023-04-02 08:00:57,637 		6744 of 10000 with 97.55% 	 Time used:  0.09 sec
2023-04-02 08:00:57,722 		6768 of 10000 with 97.55% 	 Time used:  0.09 sec
2023-04-02 08:00:57,808 		6792 of 10000 with 97.53% 	 Time used:  0.09 sec
2023-04-02 08:00:57,893 		6816 of 10000 with 97.52% 	 Time used:  0.08 sec
2023-04-02 08:00:57,983 		6840 of 10000 with 97.53% 	 Time used:  0.09 sec
2023-04-02 08:00:58,069 		6864 of 10000 with 97.54% 	 Time used:  0.09 sec
2023-04-02 08:00:58,158 		6888 of 10000 with 97.55% 	 Time used:  0.09 sec
2023-04-02 08:00:58,246 		6912 of 10000 with 97.54% 	 Time used:  0.09 sec
2023-04-02 08:00:58,332 		6936 of 10000 with 97.55% 	 Time used:  0.09 sec
2023-04-02 08:00:58,421 		6960 of 10000 with 97.54% 	 Time used:  0.09 sec
2023-04-02 08:00:58,514 		6984 of 10000 with 97.54% 	 Time used:  0.09 sec
2023-04-02 08:00:58,607 		7008 of 10000 with 97.53% 	 Time used:  0.09 sec
2023-04-02 08:00:58,691 		7032 of 10000 with 97.51% 	 Time used:  0.08 sec
2023-04-02 08:00:58,782 		7056 of 10000 with 97.51% 	 Time used:  0.09 sec
2023-04-02 08:00:58,869 		7080 of 10000 with 97.51% 	 Time used:  0.09 sec
2023-04-02 08:00:58,958 		7104 of 10000 with 97.52% 	 Time used:  0.09 sec
2023-04-02 08:00:59,046 		7128 of 10000 with 97.52% 	 Time used:  0.09 sec
2023-04-02 08:00:59,138 		7152 of 10000 with 97.53% 	 Time used:  0.09 sec
2023-04-02 08:00:59,227 		7176 of 10000 with 97.53% 	 Time used:  0.09 sec
2023-04-02 08:00:59,314 		7200 of 10000 with 97.54% 	 Time used:  0.09 sec
2023-04-02 08:00:59,403 		7224 of 10000 with 97.55% 	 Time used:  0.09 sec
2023-04-02 08:00:59,493 		7248 of 10000 with 97.53% 	 Time used:  0.09 sec
2023-04-02 08:00:59,581 		7272 of 10000 with 97.52% 	 Time used:  0.09 sec
2023-04-02 08:00:59,671 		7296 of 10000 with 97.52% 	 Time used:  0.09 sec
2023-04-02 08:00:59,760 		7320 of 10000 with 97.51% 	 Time used:  0.09 sec
2023-04-02 08:00:59,844 		7344 of 10000 with 97.51% 	 Time used:  0.08 sec
2023-04-02 08:00:59,929 		7368 of 10000 with 97.52% 	 Time used:  0.09 sec
2023-04-02 08:01:00,014 		7392 of 10000 with 97.52% 	 Time used:  0.08 sec
2023-04-02 08:01:00,100 		7416 of 10000 with 97.52% 	 Time used:  0.09 sec
2023-04-02 08:01:00,185 		7440 of 10000 with 97.53% 	 Time used:  0.08 sec
2023-04-02 08:01:00,271 		7464 of 10000 with 97.52% 	 Time used:  0.09 sec
2023-04-02 08:01:00,356 		7488 of 10000 with 97.52% 	 Time used:  0.08 sec
2023-04-02 08:01:00,447 		7512 of 10000 with 97.52% 	 Time used:  0.09 sec
2023-04-02 08:01:00,553 		7536 of 10000 with 97.53% 	 Time used:  0.11 sec
2023-04-02 08:01:00,640 		7560 of 10000 with 97.54% 	 Time used:  0.09 sec
2023-04-02 08:01:00,731 		7584 of 10000 with 97.55% 	 Time used:  0.09 sec
2023-04-02 08:01:00,823 		7608 of 10000 with 97.56% 	 Time used:  0.09 sec
2023-04-02 08:01:00,909 		7632 of 10000 with 97.56% 	 Time used:  0.09 sec
2023-04-02 08:01:00,995 		7656 of 10000 with 97.57% 	 Time used:  0.09 sec
2023-04-02 08:01:01,081 		7680 of 10000 with 97.58% 	 Time used:  0.09 sec
2023-04-02 08:01:01,166 		7704 of 10000 with 97.59% 	 Time used:  0.08 sec
2023-04-02 08:01:01,251 		7728 of 10000 with 97.58% 	 Time used:  0.08 sec
2023-04-02 08:01:01,336 		7752 of 10000 with 97.59% 	 Time used:  0.08 sec
2023-04-02 08:01:01,434 		7776 of 10000 with 97.60% 	 Time used:  0.10 sec
2023-04-02 08:01:01,528 		7800 of 10000 with 97.60% 	 Time used:  0.09 sec
2023-04-02 08:01:01,621 		7824 of 10000 with 97.61% 	 Time used:  0.09 sec
2023-04-02 08:01:01,706 		7848 of 10000 with 97.62% 	 Time used:  0.08 sec
2023-04-02 08:01:01,800 		7872 of 10000 with 97.60% 	 Time used:  0.09 sec
2023-04-02 08:01:01,891 		7896 of 10000 with 97.59% 	 Time used:  0.09 sec
2023-04-02 08:01:01,984 		7920 of 10000 with 97.59% 	 Time used:  0.09 sec
2023-04-02 08:01:02,069 		7944 of 10000 with 97.60% 	 Time used:  0.08 sec
2023-04-02 08:01:02,156 		7968 of 10000 with 97.60% 	 Time used:  0.09 sec
2023-04-02 08:01:02,243 		7992 of 10000 with 97.61% 	 Time used:  0.09 sec
2023-04-02 08:01:02,329 		8016 of 10000 with 97.59% 	 Time used:  0.09 sec
2023-04-02 08:01:02,413 		8040 of 10000 with 97.60% 	 Time used:  0.08 sec
2023-04-02 08:01:02,497 		8064 of 10000 with 97.59% 	 Time used:  0.08 sec
2023-04-02 08:01:02,585 		8088 of 10000 with 97.59% 	 Time used:  0.09 sec
2023-04-02 08:01:02,673 		8112 of 10000 with 97.60% 	 Time used:  0.09 sec
2023-04-02 08:01:02,759 		8136 of 10000 with 97.60% 	 Time used:  0.09 sec
2023-04-02 08:01:02,846 		8160 of 10000 with 97.60% 	 Time used:  0.09 sec
2023-04-02 08:01:02,929 		8184 of 10000 with 97.61% 	 Time used:  0.08 sec
2023-04-02 08:01:03,016 		8208 of 10000 with 97.61% 	 Time used:  0.09 sec
2023-04-02 08:01:03,102 		8232 of 10000 with 97.62% 	 Time used:  0.09 sec
2023-04-02 08:01:03,190 		8256 of 10000 with 97.63% 	 Time used:  0.09 sec
2023-04-02 08:01:03,281 		8280 of 10000 with 97.62% 	 Time used:  0.09 sec
2023-04-02 08:01:03,366 		8304 of 10000 with 97.63% 	 Time used:  0.08 sec
2023-04-02 08:01:03,456 		8328 of 10000 with 97.62% 	 Time used:  0.09 sec
2023-04-02 08:01:03,544 		8352 of 10000 with 97.62% 	 Time used:  0.09 sec
2023-04-02 08:01:03,628 		8376 of 10000 with 97.62% 	 Time used:  0.08 sec
2023-04-02 08:01:03,712 		8400 of 10000 with 97.63% 	 Time used:  0.08 sec
2023-04-02 08:01:03,800 		8424 of 10000 with 97.63% 	 Time used:  0.09 sec
2023-04-02 08:01:03,886 		8448 of 10000 with 97.63% 	 Time used:  0.09 sec
2023-04-02 08:01:03,975 		8472 of 10000 with 97.63% 	 Time used:  0.09 sec
2023-04-02 08:01:04,064 		8496 of 10000 with 97.62% 	 Time used:  0.09 sec
2023-04-02 08:01:04,171 		8520 of 10000 with 97.61% 	 Time used:  0.11 sec
2023-04-02 08:01:04,255 		8544 of 10000 with 97.59% 	 Time used:  0.08 sec
2023-04-02 08:01:04,339 		8568 of 10000 with 97.60% 	 Time used:  0.08 sec
2023-04-02 08:01:04,423 		8592 of 10000 with 97.59% 	 Time used:  0.08 sec
2023-04-02 08:01:04,507 		8616 of 10000 with 97.60% 	 Time used:  0.08 sec
2023-04-02 08:01:04,592 		8640 of 10000 with 97.60% 	 Time used:  0.08 sec
2023-04-02 08:01:04,678 		8664 of 10000 with 97.60% 	 Time used:  0.09 sec
2023-04-02 08:01:04,767 		8688 of 10000 with 97.61% 	 Time used:  0.09 sec
2023-04-02 08:01:04,852 		8712 of 10000 with 97.61% 	 Time used:  0.08 sec
2023-04-02 08:01:04,942 		8736 of 10000 with 97.60% 	 Time used:  0.09 sec
2023-04-02 08:01:05,036 		8760 of 10000 with 97.60% 	 Time used:  0.09 sec
2023-04-02 08:01:05,127 		8784 of 10000 with 97.61% 	 Time used:  0.09 sec
2023-04-02 08:01:05,214 		8808 of 10000 with 97.60% 	 Time used:  0.09 sec
2023-04-02 08:01:05,302 		8832 of 10000 with 97.60% 	 Time used:  0.09 sec
2023-04-02 08:01:05,387 		8856 of 10000 with 97.61% 	 Time used:  0.08 sec
2023-04-02 08:01:05,478 		8880 of 10000 with 97.61% 	 Time used:  0.09 sec
2023-04-02 08:01:05,565 		8904 of 10000 with 97.62% 	 Time used:  0.09 sec
2023-04-02 08:01:05,654 		8928 of 10000 with 97.63% 	 Time used:  0.09 sec
2023-04-02 08:01:05,741 		8952 of 10000 with 97.63% 	 Time used:  0.09 sec
2023-04-02 08:01:05,825 		8976 of 10000 with 97.64% 	 Time used:  0.08 sec
2023-04-02 08:01:05,913 		9000 of 10000 with 97.63% 	 Time used:  0.09 sec
2023-04-02 08:01:06,002 		9024 of 10000 with 97.64% 	 Time used:  0.09 sec
2023-04-02 08:01:06,089 		9048 of 10000 with 97.65% 	 Time used:  0.09 sec
2023-04-02 08:01:06,192 		9072 of 10000 with 97.64% 	 Time used:  0.10 sec
2023-04-02 08:01:06,281 		9096 of 10000 with 97.64% 	 Time used:  0.09 sec
2023-04-02 08:01:06,365 		9120 of 10000 with 97.64% 	 Time used:  0.08 sec
2023-04-02 08:01:06,450 		9144 of 10000 with 97.64% 	 Time used:  0.08 sec
2023-04-02 08:01:06,536 		9168 of 10000 with 97.64% 	 Time used:  0.09 sec
2023-04-02 08:01:06,621 		9192 of 10000 with 97.64% 	 Time used:  0.08 sec
2023-04-02 08:01:06,707 		9216 of 10000 with 97.63% 	 Time used:  0.09 sec
2023-04-02 08:01:06,798 		9240 of 10000 with 97.63% 	 Time used:  0.09 sec
2023-04-02 08:01:06,887 		9264 of 10000 with 97.64% 	 Time used:  0.09 sec
2023-04-02 08:01:06,992 		9288 of 10000 with 97.64% 	 Time used:  0.10 sec
2023-04-02 08:01:07,105 		9312 of 10000 with 97.65% 	 Time used:  0.11 sec
2023-04-02 08:01:07,197 		9336 of 10000 with 97.65% 	 Time used:  0.09 sec
2023-04-02 08:01:07,282 		9360 of 10000 with 97.66% 	 Time used:  0.08 sec
2023-04-02 08:01:07,368 		9384 of 10000 with 97.66% 	 Time used:  0.09 sec
2023-04-02 08:01:07,456 		9408 of 10000 with 97.66% 	 Time used:  0.09 sec
2023-04-02 08:01:07,544 		9432 of 10000 with 97.67% 	 Time used:  0.09 sec
2023-04-02 08:01:07,630 		9456 of 10000 with 97.67% 	 Time used:  0.09 sec
2023-04-02 08:01:07,714 		9480 of 10000 with 97.67% 	 Time used:  0.08 sec
2023-04-02 08:01:07,804 		9504 of 10000 with 97.67% 	 Time used:  0.09 sec
2023-04-02 08:01:07,888 		9528 of 10000 with 97.66% 	 Time used:  0.08 sec
2023-04-02 08:01:07,973 		9552 of 10000 with 97.65% 	 Time used:  0.08 sec
2023-04-02 08:01:08,058 		9576 of 10000 with 97.66% 	 Time used:  0.08 sec
2023-04-02 08:01:08,146 		9600 of 10000 with 97.67% 	 Time used:  0.09 sec
2023-04-02 08:01:08,233 		9624 of 10000 with 97.67% 	 Time used:  0.09 sec
2023-04-02 08:01:08,320 		9648 of 10000 with 97.66% 	 Time used:  0.09 sec
2023-04-02 08:01:08,410 		9672 of 10000 with 97.66% 	 Time used:  0.09 sec
2023-04-02 08:01:08,496 		9696 of 10000 with 97.66% 	 Time used:  0.08 sec
2023-04-02 08:01:08,584 		9720 of 10000 with 97.64% 	 Time used:  0.09 sec
2023-04-02 08:01:08,680 		9744 of 10000 with 97.65% 	 Time used:  0.10 sec
2023-04-02 08:01:08,765 		9768 of 10000 with 97.64% 	 Time used:  0.08 sec
2023-04-02 08:01:08,853 		9792 of 10000 with 97.64% 	 Time used:  0.09 sec
2023-04-02 08:01:08,938 		9816 of 10000 with 97.64% 	 Time used:  0.09 sec
2023-04-02 08:01:09,024 		9840 of 10000 with 97.64% 	 Time used:  0.09 sec
2023-04-02 08:01:09,112 		9864 of 10000 with 97.65% 	 Time used:  0.09 sec
2023-04-02 08:01:09,206 		9888 of 10000 with 97.64% 	 Time used:  0.09 sec
2023-04-02 08:01:09,296 		9912 of 10000 with 97.64% 	 Time used:  0.09 sec
2023-04-02 08:01:09,392 		9936 of 10000 with 97.64% 	 Time used:  0.10 sec
2023-04-02 08:01:09,477 		9960 of 10000 with 97.64% 	 Time used:  0.08 sec
2023-04-02 08:01:09,563 		9984 of 10000 with 97.64% 	 Time used:  0.09 sec
2023-04-02 08:01:09,634 		10000 of 10000 with 97.64% 	 Time used:  0.07 sec
2023-04-02 08:01:09,634 
2023-04-02 08:01:09,636 			Learning rate: weights:   1.000e-02    
2023-04-02 08:01:09,636 			Last test performance: 97.64%
2023-04-02 08:01:09,637 ----------------
2023-04-02 08:01:11,522   46  =>  0    		Training 486 pattern with 98.96% 	Forward time: 	 1.77 sec
2023-04-02 08:01:11,523 			Loss:    4.225e-02    			Backward time: 	 0.11 sec 
2023-04-02 08:01:11,523 ADAM: Layer 0 -> dw_min:9.9792e-01  dw_max:1.0034e+00 lr:1.0000e-02
2023-04-02 08:01:11,523 ADAM: Layer 1 -> dw_min:9.8991e-01  dw_max:1.0101e+00 lr:1.0000e-02
2023-04-02 08:01:11,523 ADAM: Layer 2 -> dw_min:9.8682e-01  dw_max:1.0133e+00 lr:1.0000e-02
2023-04-02 08:01:11,523 ADAM: Layer 3 -> dw_min:9.9548e-01  dw_max:1.0046e+00 lr:1.0000e-02
2023-04-02 08:01:11,537 			Learning rate: weights:   1.000e-02    
2023-04-02 08:01:11,537 			Last test performance: 97.64%
2023-04-02 08:01:11,537 ----------------
2023-04-02 08:01:13,396   46  =>  1    		Training 486 pattern with 98.75% 	Forward time: 	 1.75 sec
2023-04-02 08:01:13,396 			Loss:    3.231e-02    			Backward time: 	 0.11 sec 
2023-04-02 08:01:13,396 ADAM: Layer 0 -> dw_min:9.9796e-01  dw_max:1.0025e+00 lr:1.0000e-02
2023-04-02 08:01:13,396 ADAM: Layer 1 -> dw_min:9.8740e-01  dw_max:1.0113e+00 lr:1.0000e-02
2023-04-02 08:01:13,396 ADAM: Layer 2 -> dw_min:9.8592e-01  dw_max:1.0149e+00 lr:1.0000e-02
2023-04-02 08:01:13,396 ADAM: Layer 3 -> dw_min:9.9066e-01  dw_max:1.0060e+00 lr:1.0000e-02
2023-04-02 08:01:13,500 			Learning rate: weights:   1.000e-02    
2023-04-02 08:01:13,500 			Last test performance: 97.64%
2023-04-02 08:01:13,501 ----------------
2023-04-02 08:01:15,390   46  =>  2    		Training 486 pattern with 98.33% 	Forward time: 	 1.78 sec
2023-04-02 08:01:15,390 			Loss:    6.246e-02    			Backward time: 	 0.11 sec 
2023-04-02 08:01:15,391 ADAM: Layer 0 -> dw_min:9.9774e-01  dw_max:1.0022e+00 lr:1.0000e-02
2023-04-02 08:01:15,391 ADAM: Layer 1 -> dw_min:9.8801e-01  dw_max:1.0112e+00 lr:1.0000e-02
2023-04-02 08:01:15,391 ADAM: Layer 2 -> dw_min:9.8429e-01  dw_max:1.0134e+00 lr:1.0000e-02
2023-04-02 08:01:15,391 ADAM: Layer 3 -> dw_min:9.9159e-01  dw_max:1.0054e+00 lr:1.0000e-02
2023-04-02 08:01:15,405 			Learning rate: weights:   1.000e-02    
2023-04-02 08:01:15,405 			Last test performance: 97.64%
2023-04-02 08:01:15,405 ----------------
2023-04-02 08:01:17,260   46  =>  3    		Training 486 pattern with 98.33% 	Forward time: 	 1.74 sec
2023-04-02 08:01:17,260 			Loss:    3.059e-02    			Backward time: 	 0.11 sec 
2023-04-02 08:01:17,260 ADAM: Layer 0 -> dw_min:9.9716e-01  dw_max:1.0020e+00 lr:1.0000e-02
2023-04-02 08:01:17,261 ADAM: Layer 1 -> dw_min:9.8490e-01  dw_max:1.0141e+00 lr:1.0000e-02
2023-04-02 08:01:17,261 ADAM: Layer 2 -> dw_min:9.8521e-01  dw_max:1.0148e+00 lr:1.0000e-02
2023-04-02 08:01:17,261 ADAM: Layer 3 -> dw_min:9.9243e-01  dw_max:1.0102e+00 lr:1.0000e-02
2023-04-02 08:01:17,332 			Learning rate: weights:   1.000e-02    
2023-04-02 08:01:17,332 			Last test performance: 97.64%
2023-04-02 08:01:17,332 ----------------
2023-04-02 08:01:19,213   46  =>  4    		Training 486 pattern with 99.17% 	Forward time: 	 1.77 sec
2023-04-02 08:01:19,214 			Loss:    3.368e-02    			Backward time: 	 0.11 sec 
2023-04-02 08:01:19,214 ADAM: Layer 0 -> dw_min:9.9759e-01  dw_max:1.0020e+00 lr:1.0000e-02
2023-04-02 08:01:19,214 ADAM: Layer 1 -> dw_min:9.8642e-01  dw_max:1.0127e+00 lr:1.0000e-02
2023-04-02 08:01:19,214 ADAM: Layer 2 -> dw_min:9.8426e-01  dw_max:1.0156e+00 lr:1.0000e-02
2023-04-02 08:01:19,214 ADAM: Layer 3 -> dw_min:9.9317e-01  dw_max:1.0092e+00 lr:1.0000e-02
2023-04-02 08:01:19,230 			Learning rate: weights:   1.000e-02    
2023-04-02 08:01:19,230 			Last test performance: 97.64%
2023-04-02 08:01:19,230 ----------------
2023-04-02 08:01:21,115   46  =>  5    		Training 486 pattern with 98.75% 	Forward time: 	 1.77 sec
2023-04-02 08:01:21,115 			Loss:    2.933e-02    			Backward time: 	 0.11 sec 
2023-04-02 08:01:21,115 ADAM: Layer 0 -> dw_min:9.9803e-01  dw_max:1.0020e+00 lr:1.0000e-02
2023-04-02 08:01:21,115 ADAM: Layer 1 -> dw_min:9.8777e-01  dw_max:1.0117e+00 lr:1.0000e-02
2023-04-02 08:01:21,115 ADAM: Layer 2 -> dw_min:9.8582e-01  dw_max:1.0141e+00 lr:1.0000e-02
2023-04-02 08:01:21,116 ADAM: Layer 3 -> dw_min:9.9385e-01  dw_max:1.0083e+00 lr:1.0000e-02
2023-04-02 08:01:21,131 			Learning rate: weights:   1.000e-02    
2023-04-02 08:01:21,131 			Last test performance: 97.64%
2023-04-02 08:01:21,131 ----------------
2023-04-02 08:01:23,054   46  =>  6    		Training 486 pattern with 98.54% 	Forward time: 	 1.81 sec
2023-04-02 08:01:23,054 			Loss:    3.282e-02    			Backward time: 	 0.11 sec 
2023-04-02 08:01:23,054 ADAM: Layer 0 -> dw_min:9.9806e-01  dw_max:1.0021e+00 lr:1.0000e-02
2023-04-02 08:01:23,054 ADAM: Layer 1 -> dw_min:9.8899e-01  dw_max:1.0124e+00 lr:1.0000e-02
2023-04-02 08:01:23,054 ADAM: Layer 2 -> dw_min:9.8459e-01  dw_max:1.0127e+00 lr:1.0000e-02
2023-04-02 08:01:23,055 ADAM: Layer 3 -> dw_min:9.9446e-01  dw_max:1.0074e+00 lr:1.0000e-02
2023-04-02 08:01:23,127 			Learning rate: weights:   1.000e-02    
2023-04-02 08:01:23,127 			Last test performance: 97.64%
2023-04-02 08:01:23,127 ----------------
2023-04-02 08:01:25,018   46  =>  7    		Training 486 pattern with 97.50% 	Forward time: 	 1.78 sec
2023-04-02 08:01:25,018 			Loss:    7.492e-02    			Backward time: 	 0.11 sec 
2023-04-02 08:01:25,018 ADAM: Layer 0 -> dw_min:9.9731e-01  dw_max:1.0019e+00 lr:1.0000e-02
2023-04-02 08:01:25,018 ADAM: Layer 1 -> dw_min:9.8756e-01  dw_max:1.0112e+00 lr:1.0000e-02
2023-04-02 08:01:25,018 ADAM: Layer 2 -> dw_min:9.8464e-01  dw_max:1.0151e+00 lr:1.0000e-02
2023-04-02 08:01:25,018 ADAM: Layer 3 -> dw_min:9.9502e-01  dw_max:1.0067e+00 lr:1.0000e-02
2023-04-02 08:01:25,033 			Learning rate: weights:   1.000e-02    
2023-04-02 08:01:25,033 			Last test performance: 97.64%
2023-04-02 08:01:25,033 ----------------
2023-04-02 08:01:26,943   46  =>  8    		Training 486 pattern with 98.54% 	Forward time: 	 1.80 sec
2023-04-02 08:01:26,943 			Loss:    3.536e-02    			Backward time: 	 0.11 sec 
2023-04-02 08:01:26,944 ADAM: Layer 0 -> dw_min:9.9721e-01  dw_max:1.0020e+00 lr:1.0000e-02
2023-04-02 08:01:26,944 ADAM: Layer 1 -> dw_min:9.8726e-01  dw_max:1.0120e+00 lr:1.0000e-02
2023-04-02 08:01:26,944 ADAM: Layer 2 -> dw_min:9.8617e-01  dw_max:1.0157e+00 lr:1.0000e-02
2023-04-02 08:01:26,944 ADAM: Layer 3 -> dw_min:9.9399e-01  dw_max:1.0055e+00 lr:1.0000e-02
2023-04-02 08:01:27,006 			Learning rate: weights:   1.000e-02    
2023-04-02 08:01:27,006 			Last test performance: 97.64%
2023-04-02 08:01:27,006 ----------------
2023-04-02 08:01:28,927   46  =>  9    		Training 486 pattern with 98.33% 	Forward time: 	 1.81 sec
2023-04-02 08:01:28,927 			Loss:    5.618e-02    			Backward time: 	 0.11 sec 
2023-04-02 08:01:28,927 ADAM: Layer 0 -> dw_min:9.9650e-01  dw_max:1.0026e+00 lr:1.0000e-02
2023-04-02 08:01:28,927 ADAM: Layer 1 -> dw_min:9.8664e-01  dw_max:1.0123e+00 lr:1.0000e-02
2023-04-02 08:01:28,927 ADAM: Layer 2 -> dw_min:9.8624e-01  dw_max:1.0141e+00 lr:1.0000e-02
2023-04-02 08:01:28,928 ADAM: Layer 3 -> dw_min:9.9458e-01  dw_max:1.0049e+00 lr:1.0000e-02
2023-04-02 08:01:29,013 			Learning rate: weights:   1.000e-02    
2023-04-02 08:01:29,013 			Last test performance: 97.64%
2023-04-02 08:01:29,013 ----------------
2023-04-02 08:01:30,886   46  =>  10   		Training 486 pattern with 98.96% 	Forward time: 	 1.76 sec
2023-04-02 08:01:30,886 			Loss:    2.603e-02    			Backward time: 	 0.11 sec 
2023-04-02 08:01:30,887 ADAM: Layer 0 -> dw_min:9.9681e-01  dw_max:1.0029e+00 lr:1.0000e-02
2023-04-02 08:01:30,887 ADAM: Layer 1 -> dw_min:9.8797e-01  dw_max:1.0111e+00 lr:1.0000e-02
2023-04-02 08:01:30,887 ADAM: Layer 2 -> dw_min:9.8680e-01  dw_max:1.0136e+00 lr:1.0000e-02
2023-04-02 08:01:30,887 ADAM: Layer 3 -> dw_min:9.9507e-01  dw_max:1.0044e+00 lr:1.0000e-02
2023-04-02 08:01:31,003 			Learning rate: weights:   1.000e-02    
2023-04-02 08:01:31,004 			Last test performance: 97.64%
2023-04-02 08:01:31,004 ----------------
2023-04-02 08:01:32,896   46  =>  11   		Training 486 pattern with 99.17% 	Forward time: 	 1.78 sec
2023-04-02 08:01:32,896 			Loss:    2.279e-02    			Backward time: 	 0.11 sec 
2023-04-02 08:01:32,897 ADAM: Layer 0 -> dw_min:9.9739e-01  dw_max:1.0031e+00 lr:1.0000e-02
2023-04-02 08:01:32,897 ADAM: Layer 1 -> dw_min:9.8762e-01  dw_max:1.0100e+00 lr:1.0000e-02
2023-04-02 08:01:32,897 ADAM: Layer 2 -> dw_min:9.8606e-01  dw_max:1.0152e+00 lr:1.0000e-02
2023-04-02 08:01:32,897 ADAM: Layer 3 -> dw_min:9.9556e-01  dw_max:1.0046e+00 lr:1.0000e-02
2023-04-02 08:01:32,992 			Learning rate: weights:   1.000e-02    
2023-04-02 08:01:32,992 			Last test performance: 97.64%
2023-04-02 08:01:32,992 ----------------
2023-04-02 08:01:34,867   46  =>  12   		Training 486 pattern with 97.92% 	Forward time: 	 1.76 sec
2023-04-02 08:01:34,867 			Loss:    5.680e-02    			Backward time: 	 0.11 sec 
2023-04-02 08:01:34,867 ADAM: Layer 0 -> dw_min:9.9740e-01  dw_max:1.0028e+00 lr:1.0000e-02
2023-04-02 08:01:34,867 ADAM: Layer 1 -> dw_min:9.8884e-01  dw_max:1.0090e+00 lr:1.0000e-02
2023-04-02 08:01:34,868 ADAM: Layer 2 -> dw_min:9.8681e-01  dw_max:1.0144e+00 lr:1.0000e-02
2023-04-02 08:01:34,868 ADAM: Layer 3 -> dw_min:9.9588e-01  dw_max:1.0079e+00 lr:1.0000e-02
2023-04-02 08:01:34,937 			Learning rate: weights:   1.000e-02    
2023-04-02 08:01:34,937 			Last test performance: 97.64%
2023-04-02 08:01:34,937 ----------------
2023-04-02 08:01:36,796   46  =>  13   		Training 486 pattern with 98.54% 	Forward time: 	 1.74 sec
2023-04-02 08:01:36,796 			Loss:    5.060e-02    			Backward time: 	 0.11 sec 
2023-04-02 08:01:36,796 ADAM: Layer 0 -> dw_min:9.9713e-01  dw_max:1.0028e+00 lr:1.0000e-02
2023-04-02 08:01:36,796 ADAM: Layer 1 -> dw_min:9.8995e-01  dw_max:1.0082e+00 lr:1.0000e-02
2023-04-02 08:01:36,796 ADAM: Layer 2 -> dw_min:9.8470e-01  dw_max:1.0136e+00 lr:1.0000e-02
2023-04-02 08:01:36,796 ADAM: Layer 3 -> dw_min:9.9521e-01  dw_max:1.0071e+00 lr:1.0000e-02
2023-04-02 08:01:36,902 			Learning rate: weights:   1.000e-02    
2023-04-02 08:01:36,902 			Last test performance: 97.64%
2023-04-02 08:01:36,902 ----------------
2023-04-02 08:01:38,819   46  =>  14   		Training 486 pattern with 99.38% 	Forward time: 	 1.80 sec
2023-04-02 08:01:38,819 			Loss:    2.328e-02    			Backward time: 	 0.11 sec 
2023-04-02 08:01:38,819 ADAM: Layer 0 -> dw_min:9.9768e-01  dw_max:1.0026e+00 lr:1.0000e-02
2023-04-02 08:01:38,819 ADAM: Layer 1 -> dw_min:9.9095e-01  dw_max:1.0073e+00 lr:1.0000e-02
2023-04-02 08:01:38,819 ADAM: Layer 2 -> dw_min:9.8622e-01  dw_max:1.0140e+00 lr:1.0000e-02
2023-04-02 08:01:38,819 ADAM: Layer 3 -> dw_min:9.9569e-01  dw_max:1.0064e+00 lr:1.0000e-02
2023-04-02 08:01:38,889 			Learning rate: weights:   1.000e-02    
2023-04-02 08:01:38,889 			Last test performance: 97.64%
2023-04-02 08:01:38,889 ----------------
2023-04-02 08:01:40,784   46  =>  15   		Training 486 pattern with 98.96% 	Forward time: 	 1.78 sec
2023-04-02 08:01:40,784 			Loss:    3.911e-02    			Backward time: 	 0.11 sec 
2023-04-02 08:01:40,785 ADAM: Layer 0 -> dw_min:9.9695e-01  dw_max:1.0025e+00 lr:1.0000e-02
2023-04-02 08:01:40,785 ADAM: Layer 1 -> dw_min:9.8807e-01  dw_max:1.0108e+00 lr:1.0000e-02
2023-04-02 08:01:40,785 ADAM: Layer 2 -> dw_min:9.8760e-01  dw_max:1.0127e+00 lr:1.0000e-02
2023-04-02 08:01:40,785 ADAM: Layer 3 -> dw_min:9.9612e-01  dw_max:1.0058e+00 lr:1.0000e-02
2023-04-02 08:01:40,888 			Learning rate: weights:   1.000e-02    
2023-04-02 08:01:40,888 			Last test performance: 97.64%
2023-04-02 08:01:40,888 ----------------
2023-04-02 08:01:42,778   46  =>  16   		Training 486 pattern with 98.54% 	Forward time: 	 1.78 sec
2023-04-02 08:01:42,778 			Loss:    3.202e-02    			Backward time: 	 0.11 sec 
2023-04-02 08:01:42,778 ADAM: Layer 0 -> dw_min:9.9687e-01  dw_max:1.0030e+00 lr:1.0000e-02
2023-04-02 08:01:42,778 ADAM: Layer 1 -> dw_min:9.8922e-01  dw_max:1.0097e+00 lr:1.0000e-02
2023-04-02 08:01:42,778 ADAM: Layer 2 -> dw_min:9.8854e-01  dw_max:1.0114e+00 lr:1.0000e-02
2023-04-02 08:01:42,779 ADAM: Layer 3 -> dw_min:9.9652e-01  dw_max:1.0052e+00 lr:1.0000e-02
2023-04-02 08:01:42,794 			Learning rate: weights:   1.000e-02    
2023-04-02 08:01:42,794 			Last test performance: 97.64%
2023-04-02 08:01:42,794 ----------------
2023-04-02 08:01:44,653   46  =>  17   		Training 486 pattern with 98.75% 	Forward time: 	 1.75 sec
2023-04-02 08:01:44,653 			Loss:    2.771e-02    			Backward time: 	 0.11 sec 
2023-04-02 08:01:44,653 ADAM: Layer 0 -> dw_min:9.9669e-01  dw_max:1.0025e+00 lr:1.0000e-02
2023-04-02 08:01:44,654 ADAM: Layer 1 -> dw_min:9.8956e-01  dw_max:1.0121e+00 lr:1.0000e-02
2023-04-02 08:01:44,654 ADAM: Layer 2 -> dw_min:9.8813e-01  dw_max:1.0121e+00 lr:1.0000e-02
2023-04-02 08:01:44,654 ADAM: Layer 3 -> dw_min:9.9611e-01  dw_max:1.0048e+00 lr:1.0000e-02
2023-04-02 08:01:44,745 			Learning rate: weights:   1.000e-02    
2023-04-02 08:01:44,745 			Last test performance: 97.64%
2023-04-02 08:01:44,745 ----------------
2023-04-02 08:01:46,611   46  =>  18   		Training 486 pattern with 98.12% 	Forward time: 	 1.75 sec
2023-04-02 08:01:46,611 			Loss:    4.833e-02    			Backward time: 	 0.11 sec 
2023-04-02 08:01:46,611 ADAM: Layer 0 -> dw_min:9.9664e-01  dw_max:1.0024e+00 lr:1.0000e-02
2023-04-02 08:01:46,611 ADAM: Layer 1 -> dw_min:9.9063e-01  dw_max:1.0135e+00 lr:1.0000e-02
2023-04-02 08:01:46,611 ADAM: Layer 2 -> dw_min:9.8541e-01  dw_max:1.0140e+00 lr:1.0000e-02
2023-04-02 08:01:46,611 ADAM: Layer 3 -> dw_min:9.8956e-01  dw_max:1.0099e+00 lr:1.0000e-02
2023-04-02 08:01:46,647 			Learning rate: weights:   1.000e-02    
2023-04-02 08:01:46,647 			Last test performance: 97.64%
2023-04-02 08:01:46,647 ----------------
2023-04-02 08:01:48,533   46  =>  19   		Training 486 pattern with 98.54% 	Forward time: 	 1.77 sec
2023-04-02 08:01:48,533 			Loss:    4.363e-02    			Backward time: 	 0.11 sec 
2023-04-02 08:01:48,533 ADAM: Layer 0 -> dw_min:9.9610e-01  dw_max:1.0030e+00 lr:1.0000e-02
2023-04-02 08:01:48,534 ADAM: Layer 1 -> dw_min:9.8558e-01  dw_max:1.0121e+00 lr:1.0000e-02
2023-04-02 08:01:48,534 ADAM: Layer 2 -> dw_min:9.8690e-01  dw_max:1.0140e+00 lr:1.0000e-02
2023-04-02 08:01:48,534 ADAM: Layer 3 -> dw_min:9.9060e-01  dw_max:1.0089e+00 lr:1.0000e-02
2023-04-02 08:01:48,549 			Learning rate: weights:   1.000e-02    
2023-04-02 08:01:48,549 			Last test performance: 97.64%
2023-04-02 08:01:48,549 ----------------
2023-04-02 08:01:50,463   46  =>  20   		Training 486 pattern with 98.12% 	Forward time: 	 1.80 sec
2023-04-02 08:01:50,463 			Loss:    5.098e-02    			Backward time: 	 0.11 sec 
2023-04-02 08:01:50,463 ADAM: Layer 0 -> dw_min:9.9651e-01  dw_max:1.0042e+00 lr:1.0000e-02
2023-04-02 08:01:50,463 ADAM: Layer 1 -> dw_min:9.8649e-01  dw_max:1.0109e+00 lr:1.0000e-02
2023-04-02 08:01:50,463 ADAM: Layer 2 -> dw_min:9.8680e-01  dw_max:1.0154e+00 lr:1.0000e-02
2023-04-02 08:01:50,463 ADAM: Layer 3 -> dw_min:9.9153e-01  dw_max:1.0080e+00 lr:1.0000e-02
2023-04-02 08:01:50,611 			Learning rate: weights:   1.000e-02    
2023-04-02 08:01:50,611 			Last test performance: 97.64%
2023-04-02 08:01:50,611 ----------------
2023-04-02 08:01:52,511   46  =>  21   		Training 486 pattern with 98.33% 	Forward time: 	 1.79 sec
2023-04-02 08:01:52,511 			Loss:    3.566e-02    			Backward time: 	 0.11 sec 
2023-04-02 08:01:52,512 ADAM: Layer 0 -> dw_min:9.9619e-01  dw_max:1.0040e+00 lr:1.0000e-02
2023-04-02 08:01:52,512 ADAM: Layer 1 -> dw_min:9.8783e-01  dw_max:1.0100e+00 lr:1.0000e-02
2023-04-02 08:01:52,512 ADAM: Layer 2 -> dw_min:9.8580e-01  dw_max:1.0129e+00 lr:1.0000e-02
2023-04-02 08:01:52,512 ADAM: Layer 3 -> dw_min:9.9238e-01  dw_max:1.0072e+00 lr:1.0000e-02
2023-04-02 08:01:52,547 			Learning rate: weights:   1.000e-02    
2023-04-02 08:01:52,547 			Last test performance: 97.64%
2023-04-02 08:01:52,547 ----------------
2023-04-02 08:01:54,424   46  =>  22   		Training 486 pattern with 99.17% 	Forward time: 	 1.76 sec
2023-04-02 08:01:54,425 			Loss:    2.329e-02    			Backward time: 	 0.11 sec 
2023-04-02 08:01:54,425 ADAM: Layer 0 -> dw_min:9.9651e-01  dw_max:1.0041e+00 lr:1.0000e-02
2023-04-02 08:01:54,425 ADAM: Layer 1 -> dw_min:9.8904e-01  dw_max:1.0096e+00 lr:1.0000e-02
2023-04-02 08:01:54,425 ADAM: Layer 2 -> dw_min:9.8692e-01  dw_max:1.0150e+00 lr:1.0000e-02
2023-04-02 08:01:54,425 ADAM: Layer 3 -> dw_min:9.9313e-01  dw_max:1.0065e+00 lr:1.0000e-02
2023-04-02 08:01:54,498 			Learning rate: weights:   1.000e-02    
2023-04-02 08:01:54,498 			Last test performance: 97.64%
2023-04-02 08:01:54,498 ----------------
2023-04-02 08:01:56,388   46  =>  23   		Training 486 pattern with 99.17% 	Forward time: 	 1.78 sec
2023-04-02 08:01:56,389 			Loss:    1.698e-02    			Backward time: 	 0.11 sec 
2023-04-02 08:01:56,389 ADAM: Layer 0 -> dw_min:9.9688e-01  dw_max:1.0033e+00 lr:1.0000e-02
2023-04-02 08:01:56,389 ADAM: Layer 1 -> dw_min:9.9013e-01  dw_max:1.0087e+00 lr:1.0000e-02
2023-04-02 08:01:56,389 ADAM: Layer 2 -> dw_min:9.8649e-01  dw_max:1.0154e+00 lr:1.0000e-02
2023-04-02 08:01:56,389 ADAM: Layer 3 -> dw_min:9.9382e-01  dw_max:1.0059e+00 lr:1.0000e-02
2023-04-02 08:01:56,484 			Learning rate: weights:   1.000e-02    
2023-04-02 08:01:56,484 			Last test performance: 97.64%
2023-04-02 08:01:56,484 ----------------
2023-04-02 08:01:58,380   46  =>  24   		Training 486 pattern with 98.33% 	Forward time: 	 1.78 sec
2023-04-02 08:01:58,380 			Loss:    4.316e-02    			Backward time: 	 0.11 sec 
2023-04-02 08:01:58,380 ADAM: Layer 0 -> dw_min:9.9718e-01  dw_max:1.0033e+00 lr:1.0000e-02
2023-04-02 08:01:58,381 ADAM: Layer 1 -> dw_min:9.9083e-01  dw_max:1.0078e+00 lr:1.0000e-02
2023-04-02 08:01:58,381 ADAM: Layer 2 -> dw_min:9.8434e-01  dw_max:1.0153e+00 lr:1.0000e-02
2023-04-02 08:01:58,381 ADAM: Layer 3 -> dw_min:9.9431e-01  dw_max:1.0058e+00 lr:1.0000e-02
2023-04-02 08:01:58,483 			Learning rate: weights:   1.000e-02    
2023-04-02 08:01:58,483 			Last test performance: 97.64%
2023-04-02 08:01:58,483 ----------------
2023-04-02 08:02:00,341   46  =>  25   		Training 486 pattern with 98.33% 	Forward time: 	 1.74 sec
2023-04-02 08:02:00,341 			Loss:    5.259e-02    			Backward time: 	 0.11 sec 
2023-04-02 08:02:00,341 ADAM: Layer 0 -> dw_min:9.9709e-01  dw_max:1.0037e+00 lr:1.0000e-02
2023-04-02 08:02:00,341 ADAM: Layer 1 -> dw_min:9.8653e-01  dw_max:1.0137e+00 lr:1.0000e-02
2023-04-02 08:02:00,341 ADAM: Layer 2 -> dw_min:9.8514e-01  dw_max:1.0149e+00 lr:1.0000e-02
2023-04-02 08:02:00,341 ADAM: Layer 3 -> dw_min:9.9487e-01  dw_max:1.0057e+00 lr:1.0000e-02
2023-04-02 08:02:00,357 			Learning rate: weights:   1.000e-02    
2023-04-02 08:02:00,357 			Last test performance: 97.64%
2023-04-02 08:02:00,357 ----------------
2023-04-02 08:02:02,254   46  =>  26   		Training 486 pattern with 99.38% 	Forward time: 	 1.78 sec
2023-04-02 08:02:02,254 			Loss:    2.743e-02    			Backward time: 	 0.11 sec 
2023-04-02 08:02:02,254 ADAM: Layer 0 -> dw_min:9.9711e-01  dw_max:1.0029e+00 lr:1.0000e-02
2023-04-02 08:02:02,255 ADAM: Layer 1 -> dw_min:9.8787e-01  dw_max:1.0123e+00 lr:1.0000e-02
2023-04-02 08:02:02,255 ADAM: Layer 2 -> dw_min:9.8567e-01  dw_max:1.0148e+00 lr:1.0000e-02
2023-04-02 08:02:02,255 ADAM: Layer 3 -> dw_min:9.9538e-01  dw_max:1.0051e+00 lr:1.0000e-02
2023-04-02 08:02:02,271 			Learning rate: weights:   1.000e-02    
2023-04-02 08:02:02,271 			Last test performance: 97.64%
2023-04-02 08:02:02,271 ----------------
2023-04-02 08:02:04,168   46  =>  27   		Training 486 pattern with 97.29% 	Forward time: 	 1.78 sec
2023-04-02 08:02:04,168 			Loss:    4.961e-02    			Backward time: 	 0.11 sec 
2023-04-02 08:02:04,168 ADAM: Layer 0 -> dw_min:9.9719e-01  dw_max:1.0028e+00 lr:1.0000e-02
2023-04-02 08:02:04,168 ADAM: Layer 1 -> dw_min:9.8614e-01  dw_max:1.0121e+00 lr:1.0000e-02
2023-04-02 08:02:04,168 ADAM: Layer 2 -> dw_min:9.8507e-01  dw_max:1.0168e+00 lr:1.0000e-02
2023-04-02 08:02:04,168 ADAM: Layer 3 -> dw_min:9.8693e-01  dw_max:1.0076e+00 lr:1.0000e-02
2023-04-02 08:02:04,303 			Learning rate: weights:   1.000e-02    
2023-04-02 08:02:04,303 			Last test performance: 97.64%
2023-04-02 08:02:04,303 ----------------
2023-04-02 08:02:06,231   46  =>  28   		Training 486 pattern with 98.54% 	Forward time: 	 1.81 sec
2023-04-02 08:02:06,231 			Loss:    3.821e-02    			Backward time: 	 0.11 sec 
2023-04-02 08:02:06,232 ADAM: Layer 0 -> dw_min:9.9705e-01  dw_max:1.0026e+00 lr:1.0000e-02
2023-04-02 08:02:06,232 ADAM: Layer 1 -> dw_min:9.8752e-01  dw_max:1.0106e+00 lr:1.0000e-02
2023-04-02 08:02:06,232 ADAM: Layer 2 -> dw_min:9.8175e-01  dw_max:1.0151e+00 lr:1.0000e-02
2023-04-02 08:02:06,232 ADAM: Layer 3 -> dw_min:9.8822e-01  dw_max:1.0145e+00 lr:1.0000e-02
2023-04-02 08:02:06,363 			Learning rate: weights:   1.000e-02    
2023-04-02 08:02:06,363 			Last test performance: 97.64%
2023-04-02 08:02:06,363 ----------------
2023-04-02 08:02:08,296   46  =>  29   		Training 486 pattern with 97.92% 	Forward time: 	 1.82 sec
2023-04-02 08:02:08,296 			Loss:    5.331e-02    			Backward time: 	 0.11 sec 
2023-04-02 08:02:08,297 ADAM: Layer 0 -> dw_min:9.9683e-01  dw_max:1.0031e+00 lr:1.0000e-02
2023-04-02 08:02:08,297 ADAM: Layer 1 -> dw_min:9.8877e-01  dw_max:1.0103e+00 lr:1.0000e-02
2023-04-02 08:02:08,297 ADAM: Layer 2 -> dw_min:9.8357e-01  dw_max:1.0136e+00 lr:1.0000e-02
2023-04-02 08:02:08,298 ADAM: Layer 3 -> dw_min:9.8939e-01  dw_max:1.0131e+00 lr:1.0000e-02
2023-04-02 08:02:08,314 			Learning rate: weights:   1.000e-02    
2023-04-02 08:02:08,314 			Last test performance: 97.64%
2023-04-02 08:02:08,314 ----------------
2023-04-02 08:02:10,209   46  =>  30   		Training 486 pattern with 98.33% 	Forward time: 	 1.78 sec
2023-04-02 08:02:10,209 			Loss:    3.545e-02    			Backward time: 	 0.11 sec 
2023-04-02 08:02:10,209 ADAM: Layer 0 -> dw_min:9.9678e-01  dw_max:1.0027e+00 lr:1.0000e-02
2023-04-02 08:02:10,209 ADAM: Layer 1 -> dw_min:9.8657e-01  dw_max:1.0095e+00 lr:1.0000e-02
2023-04-02 08:02:10,210 ADAM: Layer 2 -> dw_min:9.8520e-01  dw_max:1.0138e+00 lr:1.0000e-02
2023-04-02 08:02:10,210 ADAM: Layer 3 -> dw_min:9.9045e-01  dw_max:1.0118e+00 lr:1.0000e-02
2023-04-02 08:02:10,225 			Learning rate: weights:   1.000e-02    
2023-04-02 08:02:10,225 			Last test performance: 97.64%
2023-04-02 08:02:10,225 ----------------
2023-04-02 08:02:12,146   46  =>  31   		Training 486 pattern with 99.58% 	Forward time: 	 1.81 sec
2023-04-02 08:02:12,146 			Loss:    1.739e-02    			Backward time: 	 0.11 sec 
2023-04-02 08:02:12,146 ADAM: Layer 0 -> dw_min:9.9718e-01  dw_max:1.0025e+00 lr:1.0000e-02
2023-04-02 08:02:12,146 ADAM: Layer 1 -> dw_min:9.8780e-01  dw_max:1.0133e+00 lr:1.0000e-02
2023-04-02 08:02:12,146 ADAM: Layer 2 -> dw_min:9.8437e-01  dw_max:1.0150e+00 lr:1.0000e-02
2023-04-02 08:02:12,146 ADAM: Layer 3 -> dw_min:9.9147e-01  dw_max:1.0106e+00 lr:1.0000e-02
2023-04-02 08:02:12,163 			Learning rate: weights:   1.000e-02    
2023-04-02 08:02:12,163 			Last test performance: 97.64%
2023-04-02 08:02:12,163 ----------------
2023-04-02 08:02:14,067   46  =>  32   		Training 486 pattern with 98.54% 	Forward time: 	 1.79 sec
2023-04-02 08:02:14,067 			Loss:    5.661e-02    			Backward time: 	 0.11 sec 
2023-04-02 08:02:14,068 ADAM: Layer 0 -> dw_min:9.9764e-01  dw_max:1.0023e+00 lr:1.0000e-02
2023-04-02 08:02:14,068 ADAM: Layer 1 -> dw_min:9.8919e-01  dw_max:1.0131e+00 lr:1.0000e-02
2023-04-02 08:02:14,068 ADAM: Layer 2 -> dw_min:9.8449e-01  dw_max:1.0146e+00 lr:1.0000e-02
2023-04-02 08:02:14,069 ADAM: Layer 3 -> dw_min:9.8932e-01  dw_max:1.0095e+00 lr:1.0000e-02
2023-04-02 08:02:14,173 			Learning rate: weights:   1.000e-02    
2023-04-02 08:02:14,173 			Last test performance: 97.64%
2023-04-02 08:02:14,173 ----------------
2023-04-02 08:02:16,079   46  =>  33   		Training 486 pattern with 98.96% 	Forward time: 	 1.79 sec
2023-04-02 08:02:16,079 			Loss:    3.481e-02    			Backward time: 	 0.11 sec 
2023-04-02 08:02:16,079 ADAM: Layer 0 -> dw_min:9.9744e-01  dw_max:1.0022e+00 lr:1.0000e-02
2023-04-02 08:02:16,080 ADAM: Layer 1 -> dw_min:9.8968e-01  dw_max:1.0144e+00 lr:1.0000e-02
2023-04-02 08:02:16,080 ADAM: Layer 2 -> dw_min:9.8603e-01  dw_max:1.0159e+00 lr:1.0000e-02
2023-04-02 08:02:16,080 ADAM: Layer 3 -> dw_min:9.9039e-01  dw_max:1.0086e+00 lr:1.0000e-02
2023-04-02 08:02:16,183 			Learning rate: weights:   1.000e-02    
2023-04-02 08:02:16,183 			Last test performance: 97.64%
2023-04-02 08:02:16,183 ----------------
2023-04-02 08:02:18,070   46  =>  34   		Training 486 pattern with 99.79% 	Forward time: 	 1.77 sec
2023-04-02 08:02:18,070 			Loss:    1.574e-02    			Backward time: 	 0.11 sec 
2023-04-02 08:02:18,070 ADAM: Layer 0 -> dw_min:9.9766e-01  dw_max:1.0020e+00 lr:1.0000e-02
2023-04-02 08:02:18,070 ADAM: Layer 1 -> dw_min:9.9073e-01  dw_max:1.0129e+00 lr:1.0000e-02
2023-04-02 08:02:18,070 ADAM: Layer 2 -> dw_min:9.8737e-01  dw_max:1.0144e+00 lr:1.0000e-02
2023-04-02 08:02:18,070 ADAM: Layer 3 -> dw_min:9.9134e-01  dw_max:1.0077e+00 lr:1.0000e-02
2023-04-02 08:02:18,142 			Learning rate: weights:   1.000e-02    
2023-04-02 08:02:18,142 			Last test performance: 97.64%
2023-04-02 08:02:18,142 ----------------
2023-04-02 08:02:20,054   46  =>  35   		Training 486 pattern with 99.17% 	Forward time: 	 1.80 sec
2023-04-02 08:02:20,055 			Loss:    3.979e-02    			Backward time: 	 0.11 sec 
2023-04-02 08:02:20,055 ADAM: Layer 0 -> dw_min:9.9790e-01  dw_max:1.0023e+00 lr:1.0000e-02
2023-04-02 08:02:20,055 ADAM: Layer 1 -> dw_min:9.9215e-01  dw_max:1.0117e+00 lr:1.0000e-02
2023-04-02 08:02:20,055 ADAM: Layer 2 -> dw_min:9.8419e-01  dw_max:1.0137e+00 lr:1.0000e-02
2023-04-02 08:02:20,055 ADAM: Layer 3 -> dw_min:9.9220e-01  dw_max:1.0070e+00 lr:1.0000e-02
2023-04-02 08:02:20,129 			Learning rate: weights:   1.000e-02    
2023-04-02 08:02:20,129 			Last test performance: 97.64%
2023-04-02 08:02:20,129 ----------------
2023-04-02 08:02:22,029   46  =>  36   		Training 486 pattern with 99.17% 	Forward time: 	 1.79 sec
2023-04-02 08:02:22,029 			Loss:    2.006e-02    			Backward time: 	 0.11 sec 
2023-04-02 08:02:22,029 ADAM: Layer 0 -> dw_min:9.9726e-01  dw_max:1.0020e+00 lr:1.0000e-02
2023-04-02 08:02:22,029 ADAM: Layer 1 -> dw_min:9.9234e-01  dw_max:1.0105e+00 lr:1.0000e-02
2023-04-02 08:02:22,029 ADAM: Layer 2 -> dw_min:9.8539e-01  dw_max:1.0124e+00 lr:1.0000e-02
2023-04-02 08:02:22,029 ADAM: Layer 3 -> dw_min:9.9298e-01  dw_max:1.0106e+00 lr:1.0000e-02
2023-04-02 08:02:22,101 			Learning rate: weights:   1.000e-02    
2023-04-02 08:02:22,101 			Last test performance: 97.64%
2023-04-02 08:02:22,101 ----------------
2023-04-02 08:02:24,001   46  =>  37   		Training 486 pattern with 97.92% 	Forward time: 	 1.79 sec
2023-04-02 08:02:24,001 			Loss:    3.809e-02    			Backward time: 	 0.11 sec 
2023-04-02 08:02:24,001 ADAM: Layer 0 -> dw_min:9.9749e-01  dw_max:1.0023e+00 lr:1.0000e-02
2023-04-02 08:02:24,001 ADAM: Layer 1 -> dw_min:9.8760e-01  dw_max:1.0143e+00 lr:1.0000e-02
2023-04-02 08:02:24,001 ADAM: Layer 2 -> dw_min:9.8684e-01  dw_max:1.0145e+00 lr:1.0000e-02
2023-04-02 08:02:24,002 ADAM: Layer 3 -> dw_min:9.9368e-01  dw_max:1.0095e+00 lr:1.0000e-02
2023-04-02 08:02:24,131 			Learning rate: weights:   1.000e-02    
2023-04-02 08:02:24,131 			Last test performance: 97.64%
2023-04-02 08:02:24,131 ----------------
2023-04-02 08:02:26,009   46  =>  38   		Training 486 pattern with 98.96% 	Forward time: 	 1.76 sec
2023-04-02 08:02:26,009 			Loss:    1.871e-02    			Backward time: 	 0.11 sec 
2023-04-02 08:02:26,009 ADAM: Layer 0 -> dw_min:9.9711e-01  dw_max:1.0029e+00 lr:1.0000e-02
2023-04-02 08:02:26,009 ADAM: Layer 1 -> dw_min:9.8867e-01  dw_max:1.0129e+00 lr:1.0000e-02
2023-04-02 08:02:26,009 ADAM: Layer 2 -> dw_min:9.8522e-01  dw_max:1.0137e+00 lr:1.0000e-02
2023-04-02 08:02:26,009 ADAM: Layer 3 -> dw_min:9.9349e-01  dw_max:1.0086e+00 lr:1.0000e-02
2023-04-02 08:02:26,108 			Learning rate: weights:   1.000e-02    
2023-04-02 08:02:26,108 			Last test performance: 97.64%
2023-04-02 08:02:26,108 ----------------
2023-04-02 08:02:27,983   46  =>  39   		Training 486 pattern with 98.96% 	Forward time: 	 1.76 sec
2023-04-02 08:02:27,983 			Loss:    3.884e-02    			Backward time: 	 0.11 sec 
2023-04-02 08:02:27,983 ADAM: Layer 0 -> dw_min:9.9677e-01  dw_max:1.0028e+00 lr:1.0000e-02
2023-04-02 08:02:27,983 ADAM: Layer 1 -> dw_min:9.8788e-01  dw_max:1.0116e+00 lr:1.0000e-02
2023-04-02 08:02:27,984 ADAM: Layer 2 -> dw_min:9.8669e-01  dw_max:1.0123e+00 lr:1.0000e-02
2023-04-02 08:02:27,984 ADAM: Layer 3 -> dw_min:9.9413e-01  dw_max:1.0077e+00 lr:1.0000e-02
2023-04-02 08:02:28,093 			Learning rate: weights:   1.000e-02    
2023-04-02 08:02:28,093 			Last test performance: 97.64%
2023-04-02 08:02:28,093 ----------------
2023-04-02 08:02:29,983   46  =>  40   		Training 486 pattern with 99.58% 	Forward time: 	 1.78 sec
2023-04-02 08:02:29,983 			Loss:    1.042e-02    			Backward time: 	 0.11 sec 
2023-04-02 08:02:29,983 ADAM: Layer 0 -> dw_min:9.9683e-01  dw_max:1.0027e+00 lr:1.0000e-02
2023-04-02 08:02:29,983 ADAM: Layer 1 -> dw_min:9.8902e-01  dw_max:1.0123e+00 lr:1.0000e-02
2023-04-02 08:02:29,983 ADAM: Layer 2 -> dw_min:9.8700e-01  dw_max:1.0113e+00 lr:1.0000e-02
2023-04-02 08:02:29,983 ADAM: Layer 3 -> dw_min:9.9472e-01  dw_max:1.0080e+00 lr:1.0000e-02
2023-04-02 08:02:30,054 			Learning rate: weights:   1.000e-02    
2023-04-02 08:02:30,054 			Last test performance: 97.64%
2023-04-02 08:02:30,054 ----------------
2023-04-02 08:02:31,921   46  =>  41   		Training 486 pattern with 98.75% 	Forward time: 	 1.75 sec
2023-04-02 08:02:31,921 			Loss:    3.544e-02    			Backward time: 	 0.11 sec 
2023-04-02 08:02:31,921 ADAM: Layer 0 -> dw_min:9.9633e-01  dw_max:1.0027e+00 lr:1.0000e-02
2023-04-02 08:02:31,921 ADAM: Layer 1 -> dw_min:9.8980e-01  dw_max:1.0111e+00 lr:1.0000e-02
2023-04-02 08:02:31,921 ADAM: Layer 2 -> dw_min:9.8427e-01  dw_max:1.0154e+00 lr:1.0000e-02
2023-04-02 08:02:31,922 ADAM: Layer 3 -> dw_min:9.9250e-01  dw_max:1.0078e+00 lr:1.0000e-02
2023-04-02 08:02:31,993 			Learning rate: weights:   1.000e-02    
2023-04-02 08:02:31,993 			Last test performance: 97.64%
2023-04-02 08:02:31,993 ----------------
2023-04-02 08:02:33,866   46  =>  42   		Training 486 pattern with 98.75% 	Forward time: 	 1.76 sec
2023-04-02 08:02:33,866 			Loss:    3.500e-02    			Backward time: 	 0.11 sec 
2023-04-02 08:02:33,866 ADAM: Layer 0 -> dw_min:9.9681e-01  dw_max:1.0029e+00 lr:1.0000e-02
2023-04-02 08:02:33,867 ADAM: Layer 1 -> dw_min:9.9081e-01  dw_max:1.0108e+00 lr:1.0000e-02
2023-04-02 08:02:33,867 ADAM: Layer 2 -> dw_min:9.8353e-01  dw_max:1.0152e+00 lr:1.0000e-02
2023-04-02 08:02:33,867 ADAM: Layer 3 -> dw_min:9.9325e-01  dw_max:1.0070e+00 lr:1.0000e-02
2023-04-02 08:02:33,881 			Learning rate: weights:   1.000e-02    
2023-04-02 08:02:33,881 			Last test performance: 97.64%
2023-04-02 08:02:33,881 ----------------
2023-04-02 08:02:35,741   46  =>  43   		Training 486 pattern with 98.96% 	Forward time: 	 1.75 sec
2023-04-02 08:02:35,741 			Loss:    4.296e-02    			Backward time: 	 0.11 sec 
2023-04-02 08:02:35,741 ADAM: Layer 0 -> dw_min:9.9699e-01  dw_max:1.0026e+00 lr:1.0000e-02
2023-04-02 08:02:35,741 ADAM: Layer 1 -> dw_min:9.9172e-01  dw_max:1.0101e+00 lr:1.0000e-02
2023-04-02 08:02:35,741 ADAM: Layer 2 -> dw_min:9.8517e-01  dw_max:1.0137e+00 lr:1.0000e-02
2023-04-02 08:02:35,741 ADAM: Layer 3 -> dw_min:9.9375e-01  dw_max:1.0063e+00 lr:1.0000e-02
2023-04-02 08:02:35,797 			Learning rate: weights:   1.000e-02    
2023-04-02 08:02:35,797 			Last test performance: 97.64%
2023-04-02 08:02:35,797 ----------------
2023-04-02 08:02:37,722   46  =>  44   		Training 486 pattern with 98.75% 	Forward time: 	 1.81 sec
2023-04-02 08:02:37,722 			Loss:    3.230e-02    			Backward time: 	 0.11 sec 
2023-04-02 08:02:37,723 ADAM: Layer 0 -> dw_min:9.9667e-01  dw_max:1.0031e+00 lr:1.0000e-02
2023-04-02 08:02:37,723 ADAM: Layer 1 -> dw_min:9.9107e-01  dw_max:1.0107e+00 lr:1.0000e-02
2023-04-02 08:02:37,723 ADAM: Layer 2 -> dw_min:9.8665e-01  dw_max:1.0154e+00 lr:1.0000e-02
2023-04-02 08:02:37,723 ADAM: Layer 3 -> dw_min:9.9440e-01  dw_max:1.0057e+00 lr:1.0000e-02
2023-04-02 08:02:37,823 			Learning rate: weights:   1.000e-02    
2023-04-02 08:02:37,823 			Last test performance: 97.64%
2023-04-02 08:02:37,823 ----------------
2023-04-02 08:02:39,718   46  =>  45   		Training 486 pattern with 98.54% 	Forward time: 	 1.78 sec
2023-04-02 08:02:39,718 			Loss:    4.240e-02    			Backward time: 	 0.11 sec 
2023-04-02 08:02:39,719 ADAM: Layer 0 -> dw_min:9.9708e-01  dw_max:1.0025e+00 lr:1.0000e-02
2023-04-02 08:02:39,719 ADAM: Layer 1 -> dw_min:9.8698e-01  dw_max:1.0119e+00 lr:1.0000e-02
2023-04-02 08:02:39,719 ADAM: Layer 2 -> dw_min:9.8742e-01  dw_max:1.0139e+00 lr:1.0000e-02
2023-04-02 08:02:39,719 ADAM: Layer 3 -> dw_min:9.9496e-01  dw_max:1.0051e+00 lr:1.0000e-02
2023-04-02 08:02:39,735 			Learning rate: weights:   1.000e-02    
2023-04-02 08:02:39,735 			Last test performance: 97.64%
2023-04-02 08:02:39,735 ----------------
2023-04-02 08:02:41,605   46  =>  46   		Training 486 pattern with 98.75% 	Forward time: 	 1.76 sec
2023-04-02 08:02:41,605 			Loss:    3.532e-02    			Backward time: 	 0.11 sec 
2023-04-02 08:02:41,605 ADAM: Layer 0 -> dw_min:9.9667e-01  dw_max:1.0036e+00 lr:1.0000e-02
2023-04-02 08:02:41,605 ADAM: Layer 1 -> dw_min:9.8829e-01  dw_max:1.0135e+00 lr:1.0000e-02
2023-04-02 08:02:41,605 ADAM: Layer 2 -> dw_min:9.8835e-01  dw_max:1.0148e+00 lr:1.0000e-02
2023-04-02 08:02:41,605 ADAM: Layer 3 -> dw_min:9.9546e-01  dw_max:1.0066e+00 lr:1.0000e-02
2023-04-02 08:02:41,621 			Learning rate: weights:   1.000e-02    
2023-04-02 08:02:41,621 			Last test performance: 97.64%
2023-04-02 08:02:41,621 ----------------
2023-04-02 08:02:43,516   46  =>  47   		Training 486 pattern with 98.33% 	Forward time: 	 1.78 sec
2023-04-02 08:02:43,516 			Loss:    4.204e-02    			Backward time: 	 0.11 sec 
2023-04-02 08:02:43,516 ADAM: Layer 0 -> dw_min:9.9699e-01  dw_max:1.0038e+00 lr:1.0000e-02
2023-04-02 08:02:43,516 ADAM: Layer 1 -> dw_min:9.8705e-01  dw_max:1.0134e+00 lr:1.0000e-02
2023-04-02 08:02:43,517 ADAM: Layer 2 -> dw_min:9.8441e-01  dw_max:1.0147e+00 lr:1.0000e-02
2023-04-02 08:02:43,517 ADAM: Layer 3 -> dw_min:9.9591e-01  dw_max:1.0074e+00 lr:1.0000e-02
2023-04-02 08:02:43,549 			Learning rate: weights:   1.000e-02    
2023-04-02 08:02:43,549 			Last test performance: 97.64%
2023-04-02 08:02:43,549 ----------------
2023-04-02 08:02:45,468   46  =>  48   		Training 486 pattern with 99.38% 	Forward time: 	 1.80 sec
2023-04-02 08:02:45,468 			Loss:    2.475e-02    			Backward time: 	 0.11 sec 
2023-04-02 08:02:45,469 ADAM: Layer 0 -> dw_min:9.9713e-01  dw_max:1.0034e+00 lr:1.0000e-02
2023-04-02 08:02:45,469 ADAM: Layer 1 -> dw_min:9.8561e-01  dw_max:1.0128e+00 lr:1.0000e-02
2023-04-02 08:02:45,469 ADAM: Layer 2 -> dw_min:9.8292e-01  dw_max:1.0154e+00 lr:1.0000e-02
2023-04-02 08:02:45,469 ADAM: Layer 3 -> dw_min:9.9578e-01  dw_max:1.0067e+00 lr:1.0000e-02
2023-04-02 08:02:45,483 			Learning rate: weights:   1.000e-02    
2023-04-02 08:02:45,483 			Last test performance: 97.64%
2023-04-02 08:02:45,484 ----------------
2023-04-02 08:02:47,362   46  =>  49   		Training 486 pattern with 98.96% 	Forward time: 	 1.76 sec
2023-04-02 08:02:47,362 			Loss:    1.519e-02    			Backward time: 	 0.11 sec 
2023-04-02 08:02:47,362 ADAM: Layer 0 -> dw_min:9.9685e-01  dw_max:1.0036e+00 lr:1.0000e-02
2023-04-02 08:02:47,362 ADAM: Layer 1 -> dw_min:9.8593e-01  dw_max:1.0144e+00 lr:1.0000e-02
2023-04-02 08:02:47,362 ADAM: Layer 2 -> dw_min:9.8465e-01  dw_max:1.0153e+00 lr:1.0000e-02
2023-04-02 08:02:47,362 ADAM: Layer 3 -> dw_min:9.9523e-01  dw_max:1.0060e+00 lr:1.0000e-02
2023-04-02 08:02:47,378 			Learning rate: weights:   1.000e-02    
2023-04-02 08:02:47,378 			Last test performance: 97.64%
2023-04-02 08:02:47,378 ----------------
2023-04-02 08:02:49,269   46  =>  50   		Training 486 pattern with 98.12% 	Forward time: 	 1.78 sec
2023-04-02 08:02:49,269 			Loss:    3.196e-02    			Backward time: 	 0.11 sec 
2023-04-02 08:02:49,270 ADAM: Layer 0 -> dw_min:9.9704e-01  dw_max:1.0035e+00 lr:1.0000e-02
2023-04-02 08:02:49,270 ADAM: Layer 1 -> dw_min:9.8703e-01  dw_max:1.0130e+00 lr:1.0000e-02
2023-04-02 08:02:49,270 ADAM: Layer 2 -> dw_min:9.8554e-01  dw_max:1.0157e+00 lr:1.0000e-02
2023-04-02 08:02:49,270 ADAM: Layer 3 -> dw_min:9.8935e-01  dw_max:1.0054e+00 lr:1.0000e-02
2023-04-02 08:02:49,303 			Learning rate: weights:   1.000e-02    
2023-04-02 08:02:49,303 			Last test performance: 97.64%
2023-04-02 08:02:49,303 ----------------
2023-04-02 08:02:51,224   46  =>  51   		Training 486 pattern with 98.75% 	Forward time: 	 1.81 sec
2023-04-02 08:02:51,224 			Loss:    2.444e-02    			Backward time: 	 0.11 sec 
2023-04-02 08:02:51,224 ADAM: Layer 0 -> dw_min:9.9696e-01  dw_max:1.0033e+00 lr:1.0000e-02
2023-04-02 08:02:51,224 ADAM: Layer 1 -> dw_min:9.8832e-01  dw_max:1.0127e+00 lr:1.0000e-02
2023-04-02 08:02:51,225 ADAM: Layer 2 -> dw_min:9.8487e-01  dw_max:1.0145e+00 lr:1.0000e-02
2023-04-02 08:02:51,225 ADAM: Layer 3 -> dw_min:9.9041e-01  dw_max:1.0049e+00 lr:1.0000e-02
2023-04-02 08:02:51,359 			Learning rate: weights:   1.000e-02    
2023-04-02 08:02:51,359 			Last test performance: 97.64%
2023-04-02 08:02:51,359 ----------------
2023-04-02 08:02:53,228   46  =>  52   		Training 486 pattern with 97.92% 	Forward time: 	 1.76 sec
2023-04-02 08:02:53,228 			Loss:    4.829e-02    			Backward time: 	 0.11 sec 
2023-04-02 08:02:53,228 ADAM: Layer 0 -> dw_min:9.9671e-01  dw_max:1.0031e+00 lr:1.0000e-02
2023-04-02 08:02:53,228 ADAM: Layer 1 -> dw_min:9.8948e-01  dw_max:1.0126e+00 lr:1.0000e-02
2023-04-02 08:02:53,229 ADAM: Layer 2 -> dw_min:9.8496e-01  dw_max:1.0129e+00 lr:1.0000e-02
2023-04-02 08:02:53,229 ADAM: Layer 3 -> dw_min:9.9136e-01  dw_max:1.0057e+00 lr:1.0000e-02
2023-04-02 08:02:53,301 			Learning rate: weights:   1.000e-02    
2023-04-02 08:02:53,301 			Last test performance: 97.64%
2023-04-02 08:02:53,301 ----------------
2023-04-02 08:02:55,184   46  =>  53   		Training 486 pattern with 98.54% 	Forward time: 	 1.77 sec
2023-04-02 08:02:55,184 			Loss:    4.095e-02    			Backward time: 	 0.11 sec 
2023-04-02 08:02:55,184 ADAM: Layer 0 -> dw_min:9.9670e-01  dw_max:1.0028e+00 lr:1.0000e-02
2023-04-02 08:02:55,184 ADAM: Layer 1 -> dw_min:9.8954e-01  dw_max:1.0114e+00 lr:1.0000e-02
2023-04-02 08:02:55,185 ADAM: Layer 2 -> dw_min:9.8431e-01  dw_max:1.0146e+00 lr:1.0000e-02
2023-04-02 08:02:55,185 ADAM: Layer 3 -> dw_min:9.9222e-01  dw_max:1.0052e+00 lr:1.0000e-02
2023-04-02 08:02:55,244 			Learning rate: weights:   1.000e-02    
2023-04-02 08:02:55,244 			Last test performance: 97.64%
2023-04-02 08:02:55,244 ----------------
2023-04-02 08:02:57,114   46  =>  54   		Training 486 pattern with 98.75% 	Forward time: 	 1.76 sec
2023-04-02 08:02:57,114 			Loss:    5.756e-02    			Backward time: 	 0.11 sec 
2023-04-02 08:02:57,114 ADAM: Layer 0 -> dw_min:9.9555e-01  dw_max:1.0028e+00 lr:1.0000e-02
2023-04-02 08:02:57,114 ADAM: Layer 1 -> dw_min:9.8808e-01  dw_max:1.0125e+00 lr:1.0000e-02
2023-04-02 08:02:57,114 ADAM: Layer 2 -> dw_min:9.8429e-01  dw_max:1.0143e+00 lr:1.0000e-02
2023-04-02 08:02:57,114 ADAM: Layer 3 -> dw_min:9.9300e-01  dw_max:1.0057e+00 lr:1.0000e-02
2023-04-02 08:02:57,161 			Learning rate: weights:   1.000e-02    
2023-04-02 08:02:57,161 			Last test performance: 97.64%
2023-04-02 08:02:57,161 ----------------
2023-04-02 08:02:59,045   46  =>  55   		Training 486 pattern with 98.75% 	Forward time: 	 1.77 sec
2023-04-02 08:02:59,045 			Loss:    3.359e-02    			Backward time: 	 0.11 sec 
2023-04-02 08:02:59,046 ADAM: Layer 0 -> dw_min:9.9624e-01  dw_max:1.0032e+00 lr:1.0000e-02
2023-04-02 08:02:59,046 ADAM: Layer 1 -> dw_min:9.8647e-01  dw_max:1.0113e+00 lr:1.0000e-02
2023-04-02 08:02:59,046 ADAM: Layer 2 -> dw_min:9.8586e-01  dw_max:1.0129e+00 lr:1.0000e-02
2023-04-02 08:02:59,046 ADAM: Layer 3 -> dw_min:9.9369e-01  dw_max:1.0052e+00 lr:1.0000e-02
2023-04-02 08:02:59,117 			Learning rate: weights:   1.000e-02    
2023-04-02 08:02:59,117 			Last test performance: 97.64%
2023-04-02 08:02:59,117 ----------------
2023-04-02 08:03:01,042   46  =>  56   		Training 486 pattern with 99.58% 	Forward time: 	 1.81 sec
2023-04-02 08:03:01,042 			Loss:    2.053e-02    			Backward time: 	 0.11 sec 
2023-04-02 08:03:01,042 ADAM: Layer 0 -> dw_min:9.9626e-01  dw_max:1.0029e+00 lr:1.0000e-02
2023-04-02 08:03:01,042 ADAM: Layer 1 -> dw_min:9.8699e-01  dw_max:1.0101e+00 lr:1.0000e-02
2023-04-02 08:03:01,042 ADAM: Layer 2 -> dw_min:9.8445e-01  dw_max:1.0153e+00 lr:1.0000e-02
2023-04-02 08:03:01,042 ADAM: Layer 3 -> dw_min:9.9102e-01  dw_max:1.0047e+00 lr:1.0000e-02
2023-04-02 08:03:01,135 			Learning rate: weights:   1.000e-02    
2023-04-02 08:03:01,135 			Last test performance: 97.64%
2023-04-02 08:03:01,135 ----------------
2023-04-02 08:03:03,053   46  =>  57   		Training 486 pattern with 97.71% 	Forward time: 	 1.80 sec
2023-04-02 08:03:03,053 			Loss:    6.553e-02    			Backward time: 	 0.11 sec 
2023-04-02 08:03:03,053 ADAM: Layer 0 -> dw_min:9.9589e-01  dw_max:1.0033e+00 lr:1.0000e-02
2023-04-02 08:03:03,053 ADAM: Layer 1 -> dw_min:9.8829e-01  dw_max:1.0091e+00 lr:1.0000e-02
2023-04-02 08:03:03,053 ADAM: Layer 2 -> dw_min:9.8553e-01  dw_max:1.0138e+00 lr:1.0000e-02
2023-04-02 08:03:03,053 ADAM: Layer 3 -> dw_min:9.9191e-01  dw_max:1.0048e+00 lr:1.0000e-02
2023-04-02 08:03:03,093 			Learning rate: weights:   1.000e-02    
2023-04-02 08:03:03,093 			Last test performance: 97.64%
2023-04-02 08:03:03,093 ----------------
2023-04-02 08:03:05,029   46  =>  58   		Training 486 pattern with 98.75% 	Forward time: 	 1.82 sec
2023-04-02 08:03:05,029 			Loss:    4.451e-02    			Backward time: 	 0.11 sec 
2023-04-02 08:03:05,030 ADAM: Layer 0 -> dw_min:9.9620e-01  dw_max:1.0037e+00 lr:1.0000e-02
2023-04-02 08:03:05,030 ADAM: Layer 1 -> dw_min:9.9018e-01  dw_max:1.0099e+00 lr:1.0000e-02
2023-04-02 08:03:05,030 ADAM: Layer 2 -> dw_min:9.8445e-01  dw_max:1.0152e+00 lr:1.0000e-02
2023-04-02 08:03:05,030 ADAM: Layer 3 -> dw_min:9.9096e-01  dw_max:1.0059e+00 lr:1.0000e-02
2023-04-02 08:03:05,102 			Learning rate: weights:   1.000e-02    
2023-04-02 08:03:05,102 			Last test performance: 97.64%
2023-04-02 08:03:05,102 ----------------
2023-04-02 08:03:07,016   46  =>  59   		Training 486 pattern with 98.75% 	Forward time: 	 1.80 sec
2023-04-02 08:03:07,016 			Loss:    3.187e-02    			Backward time: 	 0.11 sec 
2023-04-02 08:03:07,016 ADAM: Layer 0 -> dw_min:9.9571e-01  dw_max:1.0045e+00 lr:1.0000e-02
2023-04-02 08:03:07,017 ADAM: Layer 1 -> dw_min:9.9029e-01  dw_max:1.0100e+00 lr:1.0000e-02
2023-04-02 08:03:07,017 ADAM: Layer 2 -> dw_min:9.8448e-01  dw_max:1.0137e+00 lr:1.0000e-02
2023-04-02 08:03:07,017 ADAM: Layer 3 -> dw_min:9.9186e-01  dw_max:1.0053e+00 lr:1.0000e-02
2023-04-02 08:03:07,091 			Learning rate: weights:   1.000e-02    
2023-04-02 08:03:07,091 			Last test performance: 97.64%
2023-04-02 08:03:07,091 ----------------
2023-04-02 08:03:09,013   46  =>  60   		Training 486 pattern with 97.92% 	Forward time: 	 1.81 sec
2023-04-02 08:03:09,013 			Loss:    4.782e-02    			Backward time: 	 0.11 sec 
2023-04-02 08:03:09,013 ADAM: Layer 0 -> dw_min:9.9624e-01  dw_max:1.0046e+00 lr:1.0000e-02
2023-04-02 08:03:09,013 ADAM: Layer 1 -> dw_min:9.8921e-01  dw_max:1.0148e+00 lr:1.0000e-02
2023-04-02 08:03:09,013 ADAM: Layer 2 -> dw_min:9.8556e-01  dw_max:1.0154e+00 lr:1.0000e-02
2023-04-02 08:03:09,013 ADAM: Layer 3 -> dw_min:9.9267e-01  dw_max:1.0057e+00 lr:1.0000e-02
2023-04-02 08:03:09,084 			Learning rate: weights:   1.000e-02    
2023-04-02 08:03:09,084 			Last test performance: 97.64%
2023-04-02 08:03:09,084 ----------------
2023-04-02 08:03:10,946   46  =>  61   		Training 486 pattern with 98.12% 	Forward time: 	 1.75 sec
2023-04-02 08:03:10,946 			Loss:    4.177e-02    			Backward time: 	 0.11 sec 
2023-04-02 08:03:10,947 ADAM: Layer 0 -> dw_min:9.9694e-01  dw_max:1.0042e+00 lr:1.0000e-02
2023-04-02 08:03:10,947 ADAM: Layer 1 -> dw_min:9.8451e-01  dw_max:1.0149e+00 lr:1.0000e-02
2023-04-02 08:03:10,947 ADAM: Layer 2 -> dw_min:9.8626e-01  dw_max:1.0150e+00 lr:1.0000e-02
2023-04-02 08:03:10,947 ADAM: Layer 3 -> dw_min:9.9340e-01  dw_max:1.0051e+00 lr:1.0000e-02
2023-04-02 08:03:11,046 			Learning rate: weights:   1.000e-02    
2023-04-02 08:03:11,046 			Last test performance: 97.64%
2023-04-02 08:03:11,046 ----------------
2023-04-02 08:03:12,932   46  =>  62   		Training 486 pattern with 98.54% 	Forward time: 	 1.77 sec
2023-04-02 08:03:12,932 			Loss:    2.630e-02    			Backward time: 	 0.11 sec 
2023-04-02 08:03:12,932 ADAM: Layer 0 -> dw_min:9.9665e-01  dw_max:1.0043e+00 lr:1.0000e-02
2023-04-02 08:03:12,932 ADAM: Layer 1 -> dw_min:9.8262e-01  dw_max:1.0134e+00 lr:1.0000e-02
2023-04-02 08:03:12,933 ADAM: Layer 2 -> dw_min:9.8614e-01  dw_max:1.0139e+00 lr:1.0000e-02
2023-04-02 08:03:12,933 ADAM: Layer 3 -> dw_min:9.9411e-01  dw_max:1.0046e+00 lr:1.0000e-02
2023-04-02 08:03:13,007 			Learning rate: weights:   1.000e-02    
2023-04-02 08:03:13,007 			Last test performance: 97.64%
2023-04-02 08:03:13,007 ----------------
2023-04-02 08:03:14,963   46  =>  63   		Training 486 pattern with 98.96% 	Forward time: 	 1.84 sec
2023-04-02 08:03:14,963 			Loss:    2.730e-02    			Backward time: 	 0.11 sec 
2023-04-02 08:03:14,963 ADAM: Layer 0 -> dw_min:9.9644e-01  dw_max:1.0039e+00 lr:1.0000e-02
2023-04-02 08:03:14,963 ADAM: Layer 1 -> dw_min:9.8492e-01  dw_max:1.0121e+00 lr:1.0000e-02
2023-04-02 08:03:14,964 ADAM: Layer 2 -> dw_min:9.8752e-01  dw_max:1.0155e+00 lr:1.0000e-02
2023-04-02 08:03:14,964 ADAM: Layer 3 -> dw_min:9.9065e-01  dw_max:1.0058e+00 lr:1.0000e-02
2023-04-02 08:03:15,006 			Learning rate: weights:   1.000e-02    
2023-04-02 08:03:15,006 			Last test performance: 97.64%
2023-04-02 08:03:15,006 ----------------
2023-04-02 08:03:16,875   46  =>  64   		Training 486 pattern with 97.71% 	Forward time: 	 1.76 sec
2023-04-02 08:03:16,875 			Loss:    6.267e-02    			Backward time: 	 0.11 sec 
2023-04-02 08:03:16,876 ADAM: Layer 0 -> dw_min:9.9675e-01  dw_max:1.0043e+00 lr:1.0000e-02
2023-04-02 08:03:16,876 ADAM: Layer 1 -> dw_min:9.8644e-01  dw_max:1.0109e+00 lr:1.0000e-02
2023-04-02 08:03:16,876 ADAM: Layer 2 -> dw_min:9.8583e-01  dw_max:1.0140e+00 lr:1.0000e-02
2023-04-02 08:03:16,876 ADAM: Layer 3 -> dw_min:9.9158e-01  dw_max:1.0051e+00 lr:1.0000e-02
2023-04-02 08:03:16,891 			Learning rate: weights:   1.000e-02    
2023-04-02 08:03:16,891 			Last test performance: 97.64%
2023-04-02 08:03:16,891 ----------------
2023-04-02 08:03:18,833   46  =>  65   		Training 486 pattern with 98.75% 	Forward time: 	 1.83 sec
2023-04-02 08:03:18,834 			Loss:    3.901e-02    			Backward time: 	 0.11 sec 
2023-04-02 08:03:18,834 ADAM: Layer 0 -> dw_min:9.9672e-01  dw_max:1.0040e+00 lr:1.0000e-02
2023-04-02 08:03:18,834 ADAM: Layer 1 -> dw_min:9.8535e-01  dw_max:1.0140e+00 lr:1.0000e-02
2023-04-02 08:03:18,834 ADAM: Layer 2 -> dw_min:9.8724e-01  dw_max:1.0190e+00 lr:1.0000e-02
2023-04-02 08:03:18,834 ADAM: Layer 3 -> dw_min:9.9036e-01  dw_max:1.0046e+00 lr:1.0000e-02
2023-04-02 08:03:18,904 			Learning rate: weights:   1.000e-02    
2023-04-02 08:03:18,904 			Last test performance: 97.64%
2023-04-02 08:03:18,904 ----------------
2023-04-02 08:03:20,778   46  =>  66   		Training 486 pattern with 99.38% 	Forward time: 	 1.76 sec
2023-04-02 08:03:20,778 			Loss:    2.241e-02    			Backward time: 	 0.11 sec 
2023-04-02 08:03:20,779 ADAM: Layer 0 -> dw_min:9.9714e-01  dw_max:1.0029e+00 lr:1.0000e-02
2023-04-02 08:03:20,779 ADAM: Layer 1 -> dw_min:9.8682e-01  dw_max:1.0125e+00 lr:1.0000e-02
2023-04-02 08:03:20,779 ADAM: Layer 2 -> dw_min:9.8487e-01  dw_max:1.0171e+00 lr:1.0000e-02
2023-04-02 08:03:20,780 ADAM: Layer 3 -> dw_min:9.9132e-01  dw_max:1.0042e+00 lr:1.0000e-02
2023-04-02 08:03:20,822 			Learning rate: weights:   1.000e-02    
2023-04-02 08:03:20,822 			Last test performance: 97.64%
2023-04-02 08:03:20,822 ----------------
2023-04-02 08:03:22,726   46  =>  67   		Training 486 pattern with 98.33% 	Forward time: 	 1.79 sec
2023-04-02 08:03:22,726 			Loss:    3.348e-02    			Backward time: 	 0.11 sec 
2023-04-02 08:03:22,726 ADAM: Layer 0 -> dw_min:9.9702e-01  dw_max:1.0030e+00 lr:1.0000e-02
2023-04-02 08:03:22,726 ADAM: Layer 1 -> dw_min:9.8813e-01  dw_max:1.0112e+00 lr:1.0000e-02
2023-04-02 08:03:22,726 ADAM: Layer 2 -> dw_min:9.8449e-01  dw_max:1.0154e+00 lr:1.0000e-02
2023-04-02 08:03:22,727 ADAM: Layer 3 -> dw_min:9.9212e-01  dw_max:1.0038e+00 lr:1.0000e-02
2023-04-02 08:03:22,746 			Learning rate: weights:   1.000e-02    
2023-04-02 08:03:22,746 			Last test performance: 97.64%
2023-04-02 08:03:22,746 ----------------
2023-04-02 08:03:24,646   46  =>  68   		Training 486 pattern with 99.38% 	Forward time: 	 1.79 sec
2023-04-02 08:03:24,646 			Loss:    2.601e-02    			Backward time: 	 0.11 sec 
2023-04-02 08:03:24,646 ADAM: Layer 0 -> dw_min:9.9697e-01  dw_max:1.0028e+00 lr:1.0000e-02
2023-04-02 08:03:24,646 ADAM: Layer 1 -> dw_min:9.8588e-01  dw_max:1.0135e+00 lr:1.0000e-02
2023-04-02 08:03:24,647 ADAM: Layer 2 -> dw_min:9.8437e-01  dw_max:1.0152e+00 lr:1.0000e-02
2023-04-02 08:03:24,647 ADAM: Layer 3 -> dw_min:9.9004e-01  dw_max:1.0034e+00 lr:1.0000e-02
2023-04-02 08:03:24,696 			Learning rate: weights:   1.000e-02    
2023-04-02 08:03:24,696 			Last test performance: 97.64%
2023-04-02 08:03:24,696 ----------------
2023-04-02 08:03:26,617   46  =>  69   		Training 486 pattern with 97.92% 	Forward time: 	 1.81 sec
2023-04-02 08:03:26,617 			Loss:    6.694e-02    			Backward time: 	 0.11 sec 
2023-04-02 08:03:26,617 ADAM: Layer 0 -> dw_min:9.9648e-01  dw_max:1.0028e+00 lr:1.0000e-02
2023-04-02 08:03:26,618 ADAM: Layer 1 -> dw_min:9.8728e-01  dw_max:1.0120e+00 lr:1.0000e-02
2023-04-02 08:03:26,618 ADAM: Layer 2 -> dw_min:9.8585e-01  dw_max:1.0137e+00 lr:1.0000e-02
2023-04-02 08:03:26,618 ADAM: Layer 3 -> dw_min:9.9103e-01  dw_max:1.0068e+00 lr:1.0000e-02
2023-04-02 08:03:26,634 			Learning rate: weights:   1.000e-02    
2023-04-02 08:03:26,634 			Last test performance: 97.64%
2023-04-02 08:03:26,634 ----------------
2023-04-02 08:03:28,510   46  =>  70   		Training 486 pattern with 99.17% 	Forward time: 	 1.76 sec
2023-04-02 08:03:28,510 			Loss:    1.604e-02    			Backward time: 	 0.11 sec 
2023-04-02 08:03:28,510 ADAM: Layer 0 -> dw_min:9.9718e-01  dw_max:1.0027e+00 lr:1.0000e-02
2023-04-02 08:03:28,510 ADAM: Layer 1 -> dw_min:9.8662e-01  dw_max:1.0108e+00 lr:1.0000e-02
2023-04-02 08:03:28,510 ADAM: Layer 2 -> dw_min:9.8547e-01  dw_max:1.0123e+00 lr:1.0000e-02
2023-04-02 08:03:28,510 ADAM: Layer 3 -> dw_min:9.9193e-01  dw_max:1.0081e+00 lr:1.0000e-02
2023-04-02 08:03:28,612 			Learning rate: weights:   1.000e-02    
2023-04-02 08:03:28,612 			Last test performance: 97.64%
2023-04-02 08:03:28,612 ----------------
2023-04-02 08:03:30,518   46  =>  71   		Training 486 pattern with 98.54% 	Forward time: 	 1.79 sec
2023-04-02 08:03:30,518 			Loss:    3.901e-02    			Backward time: 	 0.11 sec 
2023-04-02 08:03:30,518 ADAM: Layer 0 -> dw_min:9.9598e-01  dw_max:1.0032e+00 lr:1.0000e-02
2023-04-02 08:03:30,518 ADAM: Layer 1 -> dw_min:9.8795e-01  dw_max:1.0097e+00 lr:1.0000e-02
2023-04-02 08:03:30,518 ADAM: Layer 2 -> dw_min:9.8640e-01  dw_max:1.0159e+00 lr:1.0000e-02
2023-04-02 08:03:30,519 ADAM: Layer 3 -> dw_min:9.8983e-01  dw_max:1.0073e+00 lr:1.0000e-02
2023-04-02 08:03:30,533 			Learning rate: weights:   1.000e-02    
2023-04-02 08:03:30,533 			Last test performance: 97.64%
2023-04-02 08:03:30,533 ----------------
2023-04-02 08:03:32,407   46  =>  72   		Training 486 pattern with 97.71% 	Forward time: 	 1.76 sec
2023-04-02 08:03:32,407 			Loss:    6.094e-02    			Backward time: 	 0.11 sec 
2023-04-02 08:03:32,407 ADAM: Layer 0 -> dw_min:9.9602e-01  dw_max:1.0033e+00 lr:1.0000e-02
2023-04-02 08:03:32,407 ADAM: Layer 1 -> dw_min:9.8567e-01  dw_max:1.0134e+00 lr:1.0000e-02
2023-04-02 08:03:32,407 ADAM: Layer 2 -> dw_min:9.8486e-01  dw_max:1.0154e+00 lr:1.0000e-02
2023-04-02 08:03:32,408 ADAM: Layer 3 -> dw_min:9.9084e-01  dw_max:1.0066e+00 lr:1.0000e-02
2023-04-02 08:03:32,505 			Learning rate: weights:   1.000e-02    
2023-04-02 08:03:32,505 			Last test performance: 97.64%
2023-04-02 08:03:32,505 ----------------
2023-04-02 08:03:34,374   46  =>  73   		Training 486 pattern with 98.54% 	Forward time: 	 1.76 sec
2023-04-02 08:03:34,374 			Loss:    2.446e-02    			Backward time: 	 0.11 sec 
2023-04-02 08:03:34,374 ADAM: Layer 0 -> dw_min:9.9655e-01  dw_max:1.0035e+00 lr:1.0000e-02
2023-04-02 08:03:34,374 ADAM: Layer 1 -> dw_min:9.8547e-01  dw_max:1.0123e+00 lr:1.0000e-02
2023-04-02 08:03:34,374 ADAM: Layer 2 -> dw_min:9.8637e-01  dw_max:1.0139e+00 lr:1.0000e-02
2023-04-02 08:03:34,374 ADAM: Layer 3 -> dw_min:9.9175e-01  dw_max:1.0059e+00 lr:1.0000e-02
2023-04-02 08:03:34,445 			Learning rate: weights:   1.000e-02    
2023-04-02 08:03:34,445 			Last test performance: 97.64%
2023-04-02 08:03:34,445 ----------------
2023-04-02 08:03:36,322   46  =>  74   		Training 486 pattern with 98.33% 	Forward time: 	 1.76 sec
2023-04-02 08:03:36,322 			Loss:    4.368e-02    			Backward time: 	 0.11 sec 
2023-04-02 08:03:36,322 ADAM: Layer 0 -> dw_min:9.9590e-01  dw_max:1.0030e+00 lr:1.0000e-02
2023-04-02 08:03:36,322 ADAM: Layer 1 -> dw_min:9.8691e-01  dw_max:1.0139e+00 lr:1.0000e-02
2023-04-02 08:03:36,322 ADAM: Layer 2 -> dw_min:9.8427e-01  dw_max:1.0125e+00 lr:1.0000e-02
2023-04-02 08:03:36,322 ADAM: Layer 3 -> dw_min:9.9257e-01  dw_max:1.0073e+00 lr:1.0000e-02
2023-04-02 08:03:36,337 			Learning rate: weights:   1.000e-02    
2023-04-02 08:03:36,337 			Last test performance: 97.64%
2023-04-02 08:03:36,337 ----------------
2023-04-02 08:03:38,247   46  =>  75   		Training 486 pattern with 98.33% 	Forward time: 	 1.80 sec
2023-04-02 08:03:38,248 			Loss:    7.506e-02    			Backward time: 	 0.11 sec 
2023-04-02 08:03:38,248 ADAM: Layer 0 -> dw_min:9.9650e-01  dw_max:1.0036e+00 lr:1.0000e-02
2023-04-02 08:03:38,248 ADAM: Layer 1 -> dw_min:9.8468e-01  dw_max:1.0130e+00 lr:1.0000e-02
2023-04-02 08:03:38,248 ADAM: Layer 2 -> dw_min:9.8435e-01  dw_max:1.0157e+00 lr:1.0000e-02
2023-04-02 08:03:38,248 ADAM: Layer 3 -> dw_min:9.9331e-01  dw_max:1.0132e+00 lr:1.0000e-02
2023-04-02 08:03:38,323 			Learning rate: weights:   1.000e-02    
2023-04-02 08:03:38,323 			Last test performance: 97.64%
2023-04-02 08:03:38,323 ----------------
2023-04-02 08:03:40,200   46  =>  76   		Training 486 pattern with 98.75% 	Forward time: 	 1.76 sec
2023-04-02 08:03:40,200 			Loss:    3.411e-02    			Backward time: 	 0.11 sec 
2023-04-02 08:03:40,201 ADAM: Layer 0 -> dw_min:9.9625e-01  dw_max:1.0031e+00 lr:1.0000e-02
2023-04-02 08:03:40,201 ADAM: Layer 1 -> dw_min:9.8622e-01  dw_max:1.0116e+00 lr:1.0000e-02
2023-04-02 08:03:40,201 ADAM: Layer 2 -> dw_min:9.8468e-01  dw_max:1.0145e+00 lr:1.0000e-02
2023-04-02 08:03:40,202 ADAM: Layer 3 -> dw_min:9.9400e-01  dw_max:1.0119e+00 lr:1.0000e-02
2023-04-02 08:03:40,275 			Learning rate: weights:   1.000e-02    
2023-04-02 08:03:40,275 			Last test performance: 97.64%
2023-04-02 08:03:40,275 ----------------
2023-04-02 08:03:42,152   46  =>  77   		Training 486 pattern with 98.12% 	Forward time: 	 1.76 sec
2023-04-02 08:03:42,152 			Loss:    3.789e-02    			Backward time: 	 0.11 sec 
2023-04-02 08:03:42,152 ADAM: Layer 0 -> dw_min:9.9595e-01  dw_max:1.0030e+00 lr:1.0000e-02
2023-04-02 08:03:42,152 ADAM: Layer 1 -> dw_min:9.8667e-01  dw_max:1.0137e+00 lr:1.0000e-02
2023-04-02 08:03:42,152 ADAM: Layer 2 -> dw_min:9.8440e-01  dw_max:1.0143e+00 lr:1.0000e-02
2023-04-02 08:03:42,152 ADAM: Layer 3 -> dw_min:9.9209e-01  dw_max:1.0107e+00 lr:1.0000e-02
2023-04-02 08:03:42,168 			Learning rate: weights:   1.000e-02    
2023-04-02 08:03:42,168 			Last test performance: 97.64%
2023-04-02 08:03:42,168 ----------------
2023-04-02 08:03:44,057   46  =>  78   		Training 486 pattern with 98.33% 	Forward time: 	 1.78 sec
2023-04-02 08:03:44,057 			Loss:    3.887e-02    			Backward time: 	 0.11 sec 
2023-04-02 08:03:44,058 ADAM: Layer 0 -> dw_min:9.9620e-01  dw_max:1.0032e+00 lr:1.0000e-02
2023-04-02 08:03:44,058 ADAM: Layer 1 -> dw_min:9.8800e-01  dw_max:1.0123e+00 lr:1.0000e-02
2023-04-02 08:03:44,058 ADAM: Layer 2 -> dw_min:9.8545e-01  dw_max:1.0137e+00 lr:1.0000e-02
2023-04-02 08:03:44,058 ADAM: Layer 3 -> dw_min:9.9174e-01  dw_max:1.0098e+00 lr:1.0000e-02
2023-04-02 08:03:44,113 			Learning rate: weights:   1.000e-02    
2023-04-02 08:03:44,113 			Last test performance: 97.64%
2023-04-02 08:03:44,113 ----------------
2023-04-02 08:03:46,007   46  =>  79   		Training 486 pattern with 98.75% 	Forward time: 	 1.78 sec
2023-04-02 08:03:46,007 			Loss:    2.663e-02    			Backward time: 	 0.11 sec 
2023-04-02 08:03:46,007 ADAM: Layer 0 -> dw_min:9.9651e-01  dw_max:1.0032e+00 lr:1.0000e-02
2023-04-02 08:03:46,007 ADAM: Layer 1 -> dw_min:9.8919e-01  dw_max:1.0111e+00 lr:1.0000e-02
2023-04-02 08:03:46,007 ADAM: Layer 2 -> dw_min:9.8491e-01  dw_max:1.0123e+00 lr:1.0000e-02
2023-04-02 08:03:46,007 ADAM: Layer 3 -> dw_min:9.9276e-01  dw_max:1.0089e+00 lr:1.0000e-02
2023-04-02 08:03:46,075 			Learning rate: weights:   1.000e-02    
2023-04-02 08:03:46,075 			Last test performance: 97.64%
2023-04-02 08:03:46,075 ----------------
2023-04-02 08:03:47,969   46  =>  80   		Training 486 pattern with 99.58% 	Forward time: 	 1.78 sec
2023-04-02 08:03:47,970 			Loss:    2.243e-02    			Backward time: 	 0.11 sec 
2023-04-02 08:03:47,970 ADAM: Layer 0 -> dw_min:9.9689e-01  dw_max:1.0029e+00 lr:1.0000e-02
2023-04-02 08:03:47,970 ADAM: Layer 1 -> dw_min:9.9027e-01  dw_max:1.0100e+00 lr:1.0000e-02
2023-04-02 08:03:47,970 ADAM: Layer 2 -> dw_min:9.8472e-01  dw_max:1.0111e+00 lr:1.0000e-02
2023-04-02 08:03:47,970 ADAM: Layer 3 -> dw_min:9.9348e-01  dw_max:1.0119e+00 lr:1.0000e-02
2023-04-02 08:03:47,985 			Learning rate: weights:   1.000e-02    
2023-04-02 08:03:47,985 			Last test performance: 97.64%
2023-04-02 08:03:47,985 ----------------
2023-04-02 08:03:49,859   46  =>  81   		Training 486 pattern with 98.33% 	Forward time: 	 1.76 sec
2023-04-02 08:03:49,859 			Loss:    4.843e-02    			Backward time: 	 0.11 sec 
2023-04-02 08:03:49,859 ADAM: Layer 0 -> dw_min:9.9717e-01  dw_max:1.0030e+00 lr:1.0000e-02
2023-04-02 08:03:49,860 ADAM: Layer 1 -> dw_min:9.9053e-01  dw_max:1.0144e+00 lr:1.0000e-02
2023-04-02 08:03:49,860 ADAM: Layer 2 -> dw_min:9.8599e-01  dw_max:1.0101e+00 lr:1.0000e-02
2023-04-02 08:03:49,860 ADAM: Layer 3 -> dw_min:9.9413e-01  dw_max:1.0107e+00 lr:1.0000e-02
2023-04-02 08:03:49,920 			Learning rate: weights:   1.000e-02    
2023-04-02 08:03:49,920 			Last test performance: 97.64%
2023-04-02 08:03:49,920 ----------------
2023-04-02 08:03:51,808   46  =>  82   		Training 486 pattern with 98.12% 	Forward time: 	 1.77 sec
2023-04-02 08:03:51,809 			Loss:    4.654e-02    			Backward time: 	 0.11 sec 
2023-04-02 08:03:51,809 ADAM: Layer 0 -> dw_min:9.9718e-01  dw_max:1.0035e+00 lr:1.0000e-02
2023-04-02 08:03:51,809 ADAM: Layer 1 -> dw_min:9.8947e-01  dw_max:1.0132e+00 lr:1.0000e-02
2023-04-02 08:03:51,809 ADAM: Layer 2 -> dw_min:9.8424e-01  dw_max:1.0156e+00 lr:1.0000e-02
2023-04-02 08:03:51,809 ADAM: Layer 3 -> dw_min:9.8949e-01  dw_max:1.0156e+00 lr:1.0000e-02
2023-04-02 08:03:51,872 			Learning rate: weights:   1.000e-02    
2023-04-02 08:03:51,872 			Last test performance: 97.64%
2023-04-02 08:03:51,872 ----------------
2023-04-02 08:03:53,750   46  =>  83   		Training 486 pattern with 97.71% 	Forward time: 	 1.76 sec
2023-04-02 08:03:53,750 			Loss:    5.617e-02    			Backward time: 	 0.11 sec 
2023-04-02 08:03:53,750 ADAM: Layer 0 -> dw_min:9.9708e-01  dw_max:1.0040e+00 lr:1.0000e-02
2023-04-02 08:03:53,750 ADAM: Layer 1 -> dw_min:9.8742e-01  dw_max:1.0120e+00 lr:1.0000e-02
2023-04-02 08:03:53,750 ADAM: Layer 2 -> dw_min:9.8424e-01  dw_max:1.0152e+00 lr:1.0000e-02
2023-04-02 08:03:53,750 ADAM: Layer 3 -> dw_min:9.9053e-01  dw_max:1.0141e+00 lr:1.0000e-02
2023-04-02 08:03:53,860 			Learning rate: weights:   1.000e-02    
2023-04-02 08:03:53,860 			Last test performance: 97.64%
2023-04-02 08:03:53,860 ----------------
2023-04-02 08:03:55,742   46  =>  84   		Training 486 pattern with 98.12% 	Forward time: 	 1.77 sec
2023-04-02 08:03:55,743 			Loss:    3.211e-02    			Backward time: 	 0.11 sec 
2023-04-02 08:03:55,743 ADAM: Layer 0 -> dw_min:9.9573e-01  dw_max:1.0035e+00 lr:1.0000e-02
2023-04-02 08:03:55,743 ADAM: Layer 1 -> dw_min:9.8666e-01  dw_max:1.0143e+00 lr:1.0000e-02
2023-04-02 08:03:55,743 ADAM: Layer 2 -> dw_min:9.8257e-01  dw_max:1.0138e+00 lr:1.0000e-02
2023-04-02 08:03:55,743 ADAM: Layer 3 -> dw_min:9.9147e-01  dw_max:1.0127e+00 lr:1.0000e-02
2023-04-02 08:03:55,853 			Learning rate: weights:   1.000e-02    
2023-04-02 08:03:55,853 			Last test performance: 97.64%
2023-04-02 08:03:55,853 ----------------
2023-04-02 08:03:57,756   46  =>  85   		Training 486 pattern with 98.33% 	Forward time: 	 1.79 sec
2023-04-02 08:03:57,756 			Loss:    4.078e-02    			Backward time: 	 0.11 sec 
2023-04-02 08:03:57,756 ADAM: Layer 0 -> dw_min:9.9610e-01  dw_max:1.0035e+00 lr:1.0000e-02
2023-04-02 08:03:57,756 ADAM: Layer 1 -> dw_min:9.8806e-01  dw_max:1.0140e+00 lr:1.0000e-02
2023-04-02 08:03:57,756 ADAM: Layer 2 -> dw_min:9.8433e-01  dw_max:1.0137e+00 lr:1.0000e-02
2023-04-02 08:03:57,756 ADAM: Layer 3 -> dw_min:9.9232e-01  dw_max:1.0114e+00 lr:1.0000e-02
2023-04-02 08:03:57,771 			Learning rate: weights:   1.000e-02    
2023-04-02 08:03:57,771 			Last test performance: 97.64%
2023-04-02 08:03:57,771 ----------------
2023-04-02 08:03:59,657   46  =>  86   		Training 486 pattern with 97.08% 	Forward time: 	 1.77 sec
2023-04-02 08:03:59,657 			Loss:    6.096e-02    			Backward time: 	 0.11 sec 
2023-04-02 08:03:59,657 ADAM: Layer 0 -> dw_min:9.9684e-01  dw_max:1.0036e+00 lr:1.0000e-02
2023-04-02 08:03:59,657 ADAM: Layer 1 -> dw_min:9.8923e-01  dw_max:1.0125e+00 lr:1.0000e-02
2023-04-02 08:03:59,658 ADAM: Layer 2 -> dw_min:9.8490e-01  dw_max:1.0150e+00 lr:1.0000e-02
2023-04-02 08:03:59,658 ADAM: Layer 3 -> dw_min:9.9309e-01  dw_max:1.0103e+00 lr:1.0000e-02
2023-04-02 08:03:59,728 			Learning rate: weights:   1.000e-02    
2023-04-02 08:03:59,728 			Last test performance: 97.64%
2023-04-02 08:03:59,728 ----------------
2023-04-02 08:04:01,584   46  =>  87   		Training 486 pattern with 98.96% 	Forward time: 	 1.74 sec
2023-04-02 08:04:01,584 			Loss:    2.001e-02    			Backward time: 	 0.11 sec 
2023-04-02 08:04:01,584 ADAM: Layer 0 -> dw_min:9.9674e-01  dw_max:1.0040e+00 lr:1.0000e-02
2023-04-02 08:04:01,584 ADAM: Layer 1 -> dw_min:9.8974e-01  dw_max:1.0112e+00 lr:1.0000e-02
2023-04-02 08:04:01,584 ADAM: Layer 2 -> dw_min:9.8358e-01  dw_max:1.0147e+00 lr:1.0000e-02
2023-04-02 08:04:01,585 ADAM: Layer 3 -> dw_min:9.9378e-01  dw_max:1.0092e+00 lr:1.0000e-02
2023-04-02 08:04:01,663 			Learning rate: weights:   1.000e-02    
2023-04-02 08:04:01,663 			Last test performance: 97.64%
2023-04-02 08:04:01,663 ----------------
2023-04-02 08:04:03,559   46  =>  88   		Training 486 pattern with 98.96% 	Forward time: 	 1.78 sec
2023-04-02 08:04:03,560 			Loss:    3.251e-02    			Backward time: 	 0.11 sec 
2023-04-02 08:04:03,560 ADAM: Layer 0 -> dw_min:9.9713e-01  dw_max:1.0028e+00 lr:1.0000e-02
2023-04-02 08:04:03,560 ADAM: Layer 1 -> dw_min:9.9020e-01  dw_max:1.0100e+00 lr:1.0000e-02
2023-04-02 08:04:03,560 ADAM: Layer 2 -> dw_min:9.8471e-01  dw_max:1.0133e+00 lr:1.0000e-02
2023-04-02 08:04:03,560 ADAM: Layer 3 -> dw_min:9.9440e-01  dw_max:1.0083e+00 lr:1.0000e-02
2023-04-02 08:04:03,575 			Learning rate: weights:   1.000e-02    
2023-04-02 08:04:03,575 			Last test performance: 97.64%
2023-04-02 08:04:03,575 ----------------
2023-04-02 08:04:05,466   46  =>  89   		Training 486 pattern with 99.17% 	Forward time: 	 1.78 sec
2023-04-02 08:04:05,466 			Loss:    2.569e-02    			Backward time: 	 0.11 sec 
2023-04-02 08:04:05,467 ADAM: Layer 0 -> dw_min:9.9726e-01  dw_max:1.0025e+00 lr:1.0000e-02
2023-04-02 08:04:05,467 ADAM: Layer 1 -> dw_min:9.9118e-01  dw_max:1.0089e+00 lr:1.0000e-02
2023-04-02 08:04:05,467 ADAM: Layer 2 -> dw_min:9.8512e-01  dw_max:1.0119e+00 lr:1.0000e-02
2023-04-02 08:04:05,467 ADAM: Layer 3 -> dw_min:9.9441e-01  dw_max:1.0075e+00 lr:1.0000e-02
2023-04-02 08:04:05,525 			Learning rate: weights:   1.000e-02    
2023-04-02 08:04:05,525 			Last test performance: 97.64%
2023-04-02 08:04:05,525 ----------------
2023-04-02 08:04:07,511   46  =>  90   		Training 486 pattern with 99.17% 	Forward time: 	 1.87 sec
2023-04-02 08:04:07,511 			Loss:    1.613e-02    			Backward time: 	 0.11 sec 
2023-04-02 08:04:07,511 ADAM: Layer 0 -> dw_min:9.9743e-01  dw_max:1.0022e+00 lr:1.0000e-02
2023-04-02 08:04:07,512 ADAM: Layer 1 -> dw_min:9.9207e-01  dw_max:1.0087e+00 lr:1.0000e-02
2023-04-02 08:04:07,512 ADAM: Layer 2 -> dw_min:9.8469e-01  dw_max:1.0112e+00 lr:1.0000e-02
2023-04-02 08:04:07,512 ADAM: Layer 3 -> dw_min:9.9429e-01  dw_max:1.0067e+00 lr:1.0000e-02
2023-04-02 08:04:07,584 			Learning rate: weights:   1.000e-02    
2023-04-02 08:04:07,585 			Last test performance: 97.64%
2023-04-02 08:04:07,585 ----------------
2023-04-02 08:04:09,487   46  =>  91   		Training 486 pattern with 98.12% 	Forward time: 	 1.79 sec
2023-04-02 08:04:09,487 			Loss:    3.677e-02    			Backward time: 	 0.11 sec 
2023-04-02 08:04:09,487 ADAM: Layer 0 -> dw_min:9.9671e-01  dw_max:1.0035e+00 lr:1.0000e-02
2023-04-02 08:04:09,487 ADAM: Layer 1 -> dw_min:9.8826e-01  dw_max:1.0094e+00 lr:1.0000e-02
2023-04-02 08:04:09,487 ADAM: Layer 2 -> dw_min:9.8570e-01  dw_max:1.0155e+00 lr:1.0000e-02
2023-04-02 08:04:09,487 ADAM: Layer 3 -> dw_min:9.8902e-01  dw_max:1.0076e+00 lr:1.0000e-02
2023-04-02 08:04:09,502 			Learning rate: weights:   1.000e-02    
2023-04-02 08:04:09,502 			Last test performance: 97.64%
2023-04-02 08:04:09,502 ----------------
2023-04-02 08:04:11,360   46  =>  92   		Training 486 pattern with 98.54% 	Forward time: 	 1.74 sec
2023-04-02 08:04:11,360 			Loss:    3.852e-02    			Backward time: 	 0.11 sec 
2023-04-02 08:04:11,360 ADAM: Layer 0 -> dw_min:9.9590e-01  dw_max:1.0029e+00 lr:1.0000e-02
2023-04-02 08:04:11,360 ADAM: Layer 1 -> dw_min:9.8900e-01  dw_max:1.0148e+00 lr:1.0000e-02
2023-04-02 08:04:11,360 ADAM: Layer 2 -> dw_min:9.8470e-01  dw_max:1.0156e+00 lr:1.0000e-02
2023-04-02 08:04:11,360 ADAM: Layer 3 -> dw_min:9.9012e-01  dw_max:1.0086e+00 lr:1.0000e-02
2023-04-02 08:04:11,418 			Learning rate: weights:   1.000e-02    
2023-04-02 08:04:11,418 			Last test performance: 97.64%
2023-04-02 08:04:11,418 ----------------
2023-04-02 08:04:13,282   46  =>  93   		Training 486 pattern with 98.96% 	Forward time: 	 1.75 sec
2023-04-02 08:04:13,283 			Loss:    3.679e-02    			Backward time: 	 0.11 sec 
2023-04-02 08:04:13,283 ADAM: Layer 0 -> dw_min:9.9582e-01  dw_max:1.0029e+00 lr:1.0000e-02
2023-04-02 08:04:13,283 ADAM: Layer 1 -> dw_min:9.8976e-01  dw_max:1.0133e+00 lr:1.0000e-02
2023-04-02 08:04:13,283 ADAM: Layer 2 -> dw_min:9.8524e-01  dw_max:1.0140e+00 lr:1.0000e-02
2023-04-02 08:04:13,283 ADAM: Layer 3 -> dw_min:9.8974e-01  dw_max:1.0078e+00 lr:1.0000e-02
2023-04-02 08:04:13,339 			Learning rate: weights:   1.000e-02    
2023-04-02 08:04:13,339 			Last test performance: 97.64%
2023-04-02 08:04:13,339 ----------------
2023-04-02 08:04:15,202   46  =>  94   		Training 486 pattern with 98.54% 	Forward time: 	 1.75 sec
2023-04-02 08:04:15,202 			Loss:    3.430e-02    			Backward time: 	 0.11 sec 
2023-04-02 08:04:15,202 ADAM: Layer 0 -> dw_min:9.9590e-01  dw_max:1.0027e+00 lr:1.0000e-02
2023-04-02 08:04:15,202 ADAM: Layer 1 -> dw_min:9.9076e-01  dw_max:1.0120e+00 lr:1.0000e-02
2023-04-02 08:04:15,202 ADAM: Layer 2 -> dw_min:9.8446e-01  dw_max:1.0126e+00 lr:1.0000e-02
2023-04-02 08:04:15,202 ADAM: Layer 3 -> dw_min:9.9068e-01  dw_max:1.0070e+00 lr:1.0000e-02
2023-04-02 08:04:15,259 			Learning rate: weights:   1.000e-02    
2023-04-02 08:04:15,259 			Last test performance: 97.64%
2023-04-02 08:04:15,259 ----------------
2023-04-02 08:04:17,139   46  =>  95   		Training 486 pattern with 99.38% 	Forward time: 	 1.77 sec
2023-04-02 08:04:17,139 			Loss:    2.575e-02    			Backward time: 	 0.11 sec 
2023-04-02 08:04:17,139 ADAM: Layer 0 -> dw_min:9.9680e-01  dw_max:1.0031e+00 lr:1.0000e-02
2023-04-02 08:04:17,139 ADAM: Layer 1 -> dw_min:9.8685e-01  dw_max:1.0127e+00 lr:1.0000e-02
2023-04-02 08:04:17,139 ADAM: Layer 2 -> dw_min:9.8282e-01  dw_max:1.0144e+00 lr:1.0000e-02
2023-04-02 08:04:17,139 ADAM: Layer 3 -> dw_min:9.9160e-01  dw_max:1.0063e+00 lr:1.0000e-02
2023-04-02 08:04:17,169 			Learning rate: weights:   1.000e-02    
2023-04-02 08:04:17,170 			Last test performance: 97.64%
2023-04-02 08:04:17,170 ----------------
2023-04-02 08:04:19,041   46  =>  96   		Training 486 pattern with 98.33% 	Forward time: 	 1.76 sec
2023-04-02 08:04:19,041 			Loss:    6.106e-02    			Backward time: 	 0.11 sec 
2023-04-02 08:04:19,042 ADAM: Layer 0 -> dw_min:9.9686e-01  dw_max:1.0033e+00 lr:1.0000e-02
2023-04-02 08:04:19,042 ADAM: Layer 1 -> dw_min:9.8817e-01  dw_max:1.0114e+00 lr:1.0000e-02
2023-04-02 08:04:19,042 ADAM: Layer 2 -> dw_min:9.8453e-01  dw_max:1.0129e+00 lr:1.0000e-02
2023-04-02 08:04:19,042 ADAM: Layer 3 -> dw_min:9.9252e-01  dw_max:1.0056e+00 lr:1.0000e-02
2023-04-02 08:04:19,082 			Learning rate: weights:   1.000e-02    
2023-04-02 08:04:19,082 			Last test performance: 97.64%
2023-04-02 08:04:19,083 ----------------
2023-04-02 08:04:20,953   46  =>  97   		Training 486 pattern with 98.54% 	Forward time: 	 1.76 sec
2023-04-02 08:04:20,953 			Loss:    3.860e-02    			Backward time: 	 0.11 sec 
2023-04-02 08:04:20,953 ADAM: Layer 0 -> dw_min:9.9724e-01  dw_max:1.0029e+00 lr:1.0000e-02
2023-04-02 08:04:20,954 ADAM: Layer 1 -> dw_min:9.8944e-01  dw_max:1.0103e+00 lr:1.0000e-02
2023-04-02 08:04:20,954 ADAM: Layer 2 -> dw_min:9.8608e-01  dw_max:1.0152e+00 lr:1.0000e-02
2023-04-02 08:04:20,954 ADAM: Layer 3 -> dw_min:9.9327e-01  dw_max:1.0088e+00 lr:1.0000e-02
2023-04-02 08:04:21,046 			Learning rate: weights:   1.000e-02    
2023-04-02 08:04:21,046 			Last test performance: 97.64%
2023-04-02 08:04:21,046 ----------------
2023-04-02 08:04:22,920   46  =>  98   		Training 486 pattern with 97.50% 	Forward time: 	 1.76 sec
2023-04-02 08:04:22,921 			Loss:    6.306e-02    			Backward time: 	 0.11 sec 
2023-04-02 08:04:22,921 ADAM: Layer 0 -> dw_min:9.9642e-01  dw_max:1.0028e+00 lr:1.0000e-02
2023-04-02 08:04:22,921 ADAM: Layer 1 -> dw_min:9.8871e-01  dw_max:1.0106e+00 lr:1.0000e-02
2023-04-02 08:04:22,921 ADAM: Layer 2 -> dw_min:9.8640e-01  dw_max:1.0137e+00 lr:1.0000e-02
2023-04-02 08:04:22,921 ADAM: Layer 3 -> dw_min:9.9394e-01  dw_max:1.0079e+00 lr:1.0000e-02
2023-04-02 08:04:22,999 			Learning rate: weights:   1.000e-02    
2023-04-02 08:04:22,999 			Last test performance: 97.64%
2023-04-02 08:04:22,999 ----------------
2023-04-02 08:04:24,910   46  =>  99   		Training 486 pattern with 98.33% 	Forward time: 	 1.80 sec
2023-04-02 08:04:24,910 			Loss:    4.233e-02    			Backward time: 	 0.11 sec 
2023-04-02 08:04:24,910 ADAM: Layer 0 -> dw_min:9.9596e-01  dw_max:1.0038e+00 lr:1.0000e-02
2023-04-02 08:04:24,911 ADAM: Layer 1 -> dw_min:9.8599e-01  dw_max:1.0142e+00 lr:1.0000e-02
2023-04-02 08:04:24,911 ADAM: Layer 2 -> dw_min:9.8564e-01  dw_max:1.0145e+00 lr:1.0000e-02
2023-04-02 08:04:24,911 ADAM: Layer 3 -> dw_min:9.9370e-01  dw_max:1.0067e+00 lr:1.0000e-02
2023-04-02 08:04:24,970 			Learning rate: weights:   1.000e-02    
2023-04-02 08:04:24,970 			Last test performance: 97.64%
2023-04-02 08:04:24,970 ----------------
2023-04-02 08:04:26,895   46  => 100   		Training 486 pattern with 98.12% 	Forward time: 	 1.81 sec
2023-04-02 08:04:26,895 			Loss:    4.089e-02    			Backward time: 	 0.11 sec 
2023-04-02 08:04:26,895 ADAM: Layer 0 -> dw_min:9.9604e-01  dw_max:1.0037e+00 lr:1.0000e-02
2023-04-02 08:04:26,895 ADAM: Layer 1 -> dw_min:9.8515e-01  dw_max:1.0138e+00 lr:1.0000e-02
2023-04-02 08:04:26,895 ADAM: Layer 2 -> dw_min:9.8505e-01  dw_max:1.0145e+00 lr:1.0000e-02
2023-04-02 08:04:26,895 ADAM: Layer 3 -> dw_min:9.9433e-01  dw_max:1.0060e+00 lr:1.0000e-02
2023-04-02 08:04:26,958 			Learning rate: weights:   1.000e-02    
2023-04-02 08:04:26,958 			Last test performance: 97.64%
2023-04-02 08:04:26,958 ----------------
2023-04-02 08:04:28,859   46  => 101   		Training 486 pattern with 98.12% 	Forward time: 	 1.79 sec
2023-04-02 08:04:28,859 			Loss:    5.357e-02    			Backward time: 	 0.11 sec 
2023-04-02 08:04:28,859 ADAM: Layer 0 -> dw_min:9.9569e-01  dw_max:1.0035e+00 lr:1.0000e-02
2023-04-02 08:04:28,859 ADAM: Layer 1 -> dw_min:9.8420e-01  dw_max:1.0142e+00 lr:1.0000e-02
2023-04-02 08:04:28,859 ADAM: Layer 2 -> dw_min:9.8654e-01  dw_max:1.0162e+00 lr:1.0000e-02
2023-04-02 08:04:28,859 ADAM: Layer 3 -> dw_min:9.9489e-01  dw_max:1.0054e+00 lr:1.0000e-02
2023-04-02 08:04:28,929 			Learning rate: weights:   1.000e-02    
2023-04-02 08:04:28,930 			Last test performance: 97.64%
2023-04-02 08:04:28,930 ----------------
2023-04-02 08:04:30,831   46  => 102   		Training 486 pattern with 98.12% 	Forward time: 	 1.79 sec
2023-04-02 08:04:30,831 			Loss:    4.845e-02    			Backward time: 	 0.11 sec 
2023-04-02 08:04:30,831 ADAM: Layer 0 -> dw_min:9.9611e-01  dw_max:1.0034e+00 lr:1.0000e-02
2023-04-02 08:04:30,831 ADAM: Layer 1 -> dw_min:9.8550e-01  dw_max:1.0131e+00 lr:1.0000e-02
2023-04-02 08:04:30,831 ADAM: Layer 2 -> dw_min:9.8460e-01  dw_max:1.0146e+00 lr:1.0000e-02
2023-04-02 08:04:30,831 ADAM: Layer 3 -> dw_min:9.8954e-01  dw_max:1.0116e+00 lr:1.0000e-02
2023-04-02 08:04:30,904 			Learning rate: weights:   1.000e-02    
2023-04-02 08:04:30,904 			Last test performance: 97.64%
2023-04-02 08:04:30,904 ----------------
2023-04-02 08:04:32,765   46  => 103   		Training 486 pattern with 97.50% 	Forward time: 	 1.75 sec
2023-04-02 08:04:32,765 			Loss:    5.131e-02    			Backward time: 	 0.11 sec 
2023-04-02 08:04:32,765 ADAM: Layer 0 -> dw_min:9.9631e-01  dw_max:1.0033e+00 lr:1.0000e-02
2023-04-02 08:04:32,765 ADAM: Layer 1 -> dw_min:9.8696e-01  dw_max:1.0123e+00 lr:1.0000e-02
2023-04-02 08:04:32,766 ADAM: Layer 2 -> dw_min:9.8613e-01  dw_max:1.0132e+00 lr:1.0000e-02
2023-04-02 08:04:32,766 ADAM: Layer 3 -> dw_min:9.9058e-01  dw_max:1.0104e+00 lr:1.0000e-02
2023-04-02 08:04:32,837 			Learning rate: weights:   1.000e-02    
2023-04-02 08:04:32,837 			Last test performance: 97.64%
2023-04-02 08:04:32,837 ----------------
2023-04-02 08:04:34,757   46  => 104   		Training 486 pattern with 97.92% 	Forward time: 	 1.81 sec
2023-04-02 08:04:34,758 			Loss:    4.174e-02    			Backward time: 	 0.11 sec 
2023-04-02 08:04:34,758 ADAM: Layer 0 -> dw_min:9.9673e-01  dw_max:1.0029e+00 lr:1.0000e-02
2023-04-02 08:04:34,758 ADAM: Layer 1 -> dw_min:9.8828e-01  dw_max:1.0112e+00 lr:1.0000e-02
2023-04-02 08:04:34,758 ADAM: Layer 2 -> dw_min:9.8518e-01  dw_max:1.0146e+00 lr:1.0000e-02
2023-04-02 08:04:34,758 ADAM: Layer 3 -> dw_min:9.9152e-01  dw_max:1.0094e+00 lr:1.0000e-02
2023-04-02 08:04:34,829 			Learning rate: weights:   1.000e-02    
2023-04-02 08:04:34,829 			Last test performance: 97.64%
2023-04-02 08:04:34,829 ----------------
2023-04-02 08:04:36,719   46  => 105   		Training 486 pattern with 97.71% 	Forward time: 	 1.78 sec
2023-04-02 08:04:36,719 			Loss:    6.183e-02    			Backward time: 	 0.11 sec 
2023-04-02 08:04:36,719 ADAM: Layer 0 -> dw_min:9.9581e-01  dw_max:1.0038e+00 lr:1.0000e-02
2023-04-02 08:04:36,719 ADAM: Layer 1 -> dw_min:9.8586e-01  dw_max:1.0143e+00 lr:1.0000e-02
2023-04-02 08:04:36,719 ADAM: Layer 2 -> dw_min:9.8500e-01  dw_max:1.0140e+00 lr:1.0000e-02
2023-04-02 08:04:36,719 ADAM: Layer 3 -> dw_min:9.9236e-01  dw_max:1.0085e+00 lr:1.0000e-02
2023-04-02 08:04:36,791 			Learning rate: weights:   1.000e-02    
2023-04-02 08:04:36,791 			Last test performance: 97.64%
2023-04-02 08:04:36,791 ----------------
2023-04-02 08:04:38,677   46  => 106   		Training 486 pattern with 99.17% 	Forward time: 	 1.77 sec
2023-04-02 08:04:38,677 			Loss:    1.749e-02    			Backward time: 	 0.11 sec 
2023-04-02 08:04:38,677 ADAM: Layer 0 -> dw_min:9.9614e-01  dw_max:1.0037e+00 lr:1.0000e-02
2023-04-02 08:04:38,677 ADAM: Layer 1 -> dw_min:9.8728e-01  dw_max:1.0129e+00 lr:1.0000e-02
2023-04-02 08:04:38,677 ADAM: Layer 2 -> dw_min:9.8659e-01  dw_max:1.0152e+00 lr:1.0000e-02
2023-04-02 08:04:38,678 ADAM: Layer 3 -> dw_min:9.9312e-01  dw_max:1.0076e+00 lr:1.0000e-02
2023-04-02 08:04:38,737 			Learning rate: weights:   1.000e-02    
2023-04-02 08:04:38,737 			Last test performance: 97.64%
2023-04-02 08:04:38,737 ----------------
2023-04-02 08:04:40,651   46  => 107   		Training 486 pattern with 98.96% 	Forward time: 	 1.80 sec
2023-04-02 08:04:40,651 			Loss:    3.137e-02    			Backward time: 	 0.11 sec 
2023-04-02 08:04:40,652 ADAM: Layer 0 -> dw_min:9.9607e-01  dw_max:1.0030e+00 lr:1.0000e-02
2023-04-02 08:04:40,652 ADAM: Layer 1 -> dw_min:9.8854e-01  dw_max:1.0112e+00 lr:1.0000e-02
2023-04-02 08:04:40,652 ADAM: Layer 2 -> dw_min:9.8583e-01  dw_max:1.0153e+00 lr:1.0000e-02
2023-04-02 08:04:40,653 ADAM: Layer 3 -> dw_min:9.9380e-01  dw_max:1.0069e+00 lr:1.0000e-02
2023-04-02 08:04:40,724 			Learning rate: weights:   1.000e-02    
2023-04-02 08:04:40,724 			Last test performance: 97.64%
2023-04-02 08:04:40,724 ----------------
2023-04-02 08:04:42,591   46  => 108   		Training 486 pattern with 98.12% 	Forward time: 	 1.75 sec
2023-04-02 08:04:42,591 			Loss:    3.806e-02    			Backward time: 	 0.11 sec 
2023-04-02 08:04:42,592 ADAM: Layer 0 -> dw_min:9.9644e-01  dw_max:1.0028e+00 lr:1.0000e-02
2023-04-02 08:04:42,592 ADAM: Layer 1 -> dw_min:9.8674e-01  dw_max:1.0105e+00 lr:1.0000e-02
2023-04-02 08:04:42,592 ADAM: Layer 2 -> dw_min:9.8543e-01  dw_max:1.0137e+00 lr:1.0000e-02
2023-04-02 08:04:42,592 ADAM: Layer 3 -> dw_min:9.9442e-01  dw_max:1.0062e+00 lr:1.0000e-02
2023-04-02 08:04:42,608 			Learning rate: weights:   1.000e-02    
2023-04-02 08:04:42,608 			Last test performance: 97.64%
2023-04-02 08:04:42,608 ----------------
2023-04-02 08:04:44,503   46  => 109   		Training 486 pattern with 98.75% 	Forward time: 	 1.78 sec
2023-04-02 08:04:44,503 			Loss:    2.221e-02    			Backward time: 	 0.11 sec 
2023-04-02 08:04:44,503 ADAM: Layer 0 -> dw_min:9.9657e-01  dw_max:1.0032e+00 lr:1.0000e-02
2023-04-02 08:04:44,504 ADAM: Layer 1 -> dw_min:9.8533e-01  dw_max:1.0145e+00 lr:1.0000e-02
2023-04-02 08:04:44,504 ADAM: Layer 2 -> dw_min:9.8688e-01  dw_max:1.0124e+00 lr:1.0000e-02
2023-04-02 08:04:44,504 ADAM: Layer 3 -> dw_min:9.9498e-01  dw_max:1.0056e+00 lr:1.0000e-02
2023-04-02 08:04:44,563 			Learning rate: weights:   1.000e-02    
2023-04-02 08:04:44,563 			Last test performance: 97.64%
2023-04-02 08:04:44,563 ----------------
2023-04-02 08:04:46,447   46  => 110   		Training 486 pattern with 98.12% 	Forward time: 	 1.77 sec
2023-04-02 08:04:46,447 			Loss:    4.021e-02    			Backward time: 	 0.11 sec 
2023-04-02 08:04:46,448 ADAM: Layer 0 -> dw_min:9.9608e-01  dw_max:1.0034e+00 lr:1.0000e-02
2023-04-02 08:04:46,448 ADAM: Layer 1 -> dw_min:9.8678e-01  dw_max:1.0131e+00 lr:1.0000e-02
2023-04-02 08:04:46,448 ADAM: Layer 2 -> dw_min:9.8474e-01  dw_max:1.0134e+00 lr:1.0000e-02
2023-04-02 08:04:46,448 ADAM: Layer 3 -> dw_min:9.9548e-01  dw_max:1.0058e+00 lr:1.0000e-02
2023-04-02 08:04:46,518 			Learning rate: weights:   1.000e-02    
2023-04-02 08:04:46,518 			Last test performance: 97.64%
2023-04-02 08:04:46,518 ----------------
2023-04-02 08:04:48,468   46  => 111   		Training 486 pattern with 98.96% 	Forward time: 	 1.83 sec
2023-04-02 08:04:48,468 			Loss:    2.583e-02    			Backward time: 	 0.11 sec 
2023-04-02 08:04:48,468 ADAM: Layer 0 -> dw_min:9.9669e-01  dw_max:1.0028e+00 lr:1.0000e-02
2023-04-02 08:04:48,468 ADAM: Layer 1 -> dw_min:9.8810e-01  dw_max:1.0118e+00 lr:1.0000e-02
2023-04-02 08:04:48,468 ADAM: Layer 2 -> dw_min:9.8626e-01  dw_max:1.0133e+00 lr:1.0000e-02
2023-04-02 08:04:48,468 ADAM: Layer 3 -> dw_min:9.9593e-01  dw_max:1.0052e+00 lr:1.0000e-02
2023-04-02 08:04:48,554 			Learning rate: weights:   1.000e-02    
2023-04-02 08:04:48,554 			Last test performance: 97.64%
2023-04-02 08:04:48,554 ----------------
2023-04-02 08:04:50,447   46  => 112   		Training 486 pattern with 98.33% 	Forward time: 	 1.78 sec
2023-04-02 08:04:50,447 			Loss:    4.741e-02    			Backward time: 	 0.11 sec 
2023-04-02 08:04:50,447 ADAM: Layer 0 -> dw_min:9.9679e-01  dw_max:1.0027e+00 lr:1.0000e-02
2023-04-02 08:04:50,447 ADAM: Layer 1 -> dw_min:9.8933e-01  dw_max:1.0123e+00 lr:1.0000e-02
2023-04-02 08:04:50,447 ADAM: Layer 2 -> dw_min:9.8468e-01  dw_max:1.0120e+00 lr:1.0000e-02
2023-04-02 08:04:50,447 ADAM: Layer 3 -> dw_min:9.9459e-01  dw_max:1.0048e+00 lr:1.0000e-02
2023-04-02 08:04:50,462 			Learning rate: weights:   1.000e-02    
2023-04-02 08:04:50,462 			Last test performance: 97.64%
2023-04-02 08:04:50,462 ----------------
2023-04-02 08:04:52,355   46  => 113   		Training 486 pattern with 98.75% 	Forward time: 	 1.78 sec
2023-04-02 08:04:52,355 			Loss:    4.315e-02    			Backward time: 	 0.11 sec 
2023-04-02 08:04:52,356 ADAM: Layer 0 -> dw_min:9.9751e-01  dw_max:1.0027e+00 lr:1.0000e-02
2023-04-02 08:04:52,356 ADAM: Layer 1 -> dw_min:9.9008e-01  dw_max:1.0111e+00 lr:1.0000e-02
2023-04-02 08:04:52,356 ADAM: Layer 2 -> dw_min:9.8619e-01  dw_max:1.0116e+00 lr:1.0000e-02
2023-04-02 08:04:52,356 ADAM: Layer 3 -> dw_min:9.9509e-01  dw_max:1.0043e+00 lr:1.0000e-02
2023-04-02 08:04:52,449 			Learning rate: weights:   1.000e-02    
2023-04-02 08:04:52,449 			Last test performance: 97.64%
2023-04-02 08:04:52,449 ----------------
2023-04-02 08:04:54,339   46  => 114   		Training 486 pattern with 97.92% 	Forward time: 	 1.78 sec
2023-04-02 08:04:54,339 			Loss:    4.576e-02    			Backward time: 	 0.11 sec 
2023-04-02 08:04:54,340 ADAM: Layer 0 -> dw_min:9.9683e-01  dw_max:1.0041e+00 lr:1.0000e-02
2023-04-02 08:04:54,340 ADAM: Layer 1 -> dw_min:9.8976e-01  dw_max:1.0117e+00 lr:1.0000e-02
2023-04-02 08:04:54,340 ADAM: Layer 2 -> dw_min:9.8757e-01  dw_max:1.0140e+00 lr:1.0000e-02
2023-04-02 08:04:54,340 ADAM: Layer 3 -> dw_min:9.9311e-01  dw_max:1.0041e+00 lr:1.0000e-02
2023-04-02 08:04:54,410 			Learning rate: weights:   1.000e-02    
2023-04-02 08:04:54,411 			Last test performance: 97.64%
2023-04-02 08:04:54,411 ----------------
2023-04-02 08:04:56,269   46  => 115   		Training 486 pattern with 97.92% 	Forward time: 	 1.75 sec
2023-04-02 08:04:56,269 			Loss:    3.294e-02    			Backward time: 	 0.11 sec 
2023-04-02 08:04:56,269 ADAM: Layer 0 -> dw_min:9.9641e-01  dw_max:1.0044e+00 lr:1.0000e-02
2023-04-02 08:04:56,269 ADAM: Layer 1 -> dw_min:9.8832e-01  dw_max:1.0106e+00 lr:1.0000e-02
2023-04-02 08:04:56,269 ADAM: Layer 2 -> dw_min:9.8415e-01  dw_max:1.0128e+00 lr:1.0000e-02
2023-04-02 08:04:56,270 ADAM: Layer 3 -> dw_min:9.9362e-01  dw_max:1.0038e+00 lr:1.0000e-02
2023-04-02 08:04:56,391 			Learning rate: weights:   1.000e-02    
2023-04-02 08:04:56,391 			Last test performance: 97.64%
2023-04-02 08:04:56,391 ----------------
2023-04-02 08:04:58,295   46  => 116   		Training 486 pattern with 98.33% 	Forward time: 	 1.79 sec
2023-04-02 08:04:58,295 			Loss:    4.081e-02    			Backward time: 	 0.11 sec 
2023-04-02 08:04:58,295 ADAM: Layer 0 -> dw_min:9.9659e-01  dw_max:1.0039e+00 lr:1.0000e-02
2023-04-02 08:04:58,295 ADAM: Layer 1 -> dw_min:9.8507e-01  dw_max:1.0148e+00 lr:1.0000e-02
2023-04-02 08:04:58,295 ADAM: Layer 2 -> dw_min:9.8573e-01  dw_max:1.0153e+00 lr:1.0000e-02
2023-04-02 08:04:58,296 ADAM: Layer 3 -> dw_min:9.9425e-01  dw_max:1.0051e+00 lr:1.0000e-02
2023-04-02 08:04:58,311 			Learning rate: weights:   1.000e-02    
2023-04-02 08:04:58,311 			Last test performance: 97.64%
2023-04-02 08:04:58,311 ----------------
2023-04-02 08:05:00,236   46  => 117   		Training 486 pattern with 99.17% 	Forward time: 	 1.81 sec
2023-04-02 08:05:00,236 			Loss:    3.713e-02    			Backward time: 	 0.11 sec 
2023-04-02 08:05:00,236 ADAM: Layer 0 -> dw_min:9.9676e-01  dw_max:1.0039e+00 lr:1.0000e-02
2023-04-02 08:05:00,236 ADAM: Layer 1 -> dw_min:9.8656e-01  dw_max:1.0133e+00 lr:1.0000e-02
2023-04-02 08:05:00,236 ADAM: Layer 2 -> dw_min:9.8554e-01  dw_max:1.0138e+00 lr:1.0000e-02
2023-04-02 08:05:00,236 ADAM: Layer 3 -> dw_min:9.9475e-01  dw_max:1.0053e+00 lr:1.0000e-02
2023-04-02 08:05:00,292 			Learning rate: weights:   1.000e-02    
2023-04-02 08:05:00,292 			Last test performance: 97.64%
2023-04-02 08:05:00,292 ----------------
2023-04-02 08:05:02,186   46  => 118   		Training 486 pattern with 99.38% 	Forward time: 	 1.78 sec
2023-04-02 08:05:02,186 			Loss:    2.188e-02    			Backward time: 	 0.11 sec 
2023-04-02 08:05:02,186 ADAM: Layer 0 -> dw_min:9.9686e-01  dw_max:1.0040e+00 lr:1.0000e-02
2023-04-02 08:05:02,186 ADAM: Layer 1 -> dw_min:9.8788e-01  dw_max:1.0120e+00 lr:1.0000e-02
2023-04-02 08:05:02,186 ADAM: Layer 2 -> dw_min:9.8447e-01  dw_max:1.0124e+00 lr:1.0000e-02
2023-04-02 08:05:02,187 ADAM: Layer 3 -> dw_min:9.9530e-01  dw_max:1.0055e+00 lr:1.0000e-02
2023-04-02 08:05:02,258 			Learning rate: weights:   1.000e-02    
2023-04-02 08:05:02,258 			Last test performance: 97.64%
2023-04-02 08:05:02,258 ----------------
2023-04-02 08:05:04,150   46  => 119   		Training 486 pattern with 98.54% 	Forward time: 	 1.78 sec
2023-04-02 08:05:04,150 			Loss:    4.498e-02    			Backward time: 	 0.11 sec 
2023-04-02 08:05:04,150 ADAM: Layer 0 -> dw_min:9.9708e-01  dw_max:1.0032e+00 lr:1.0000e-02
2023-04-02 08:05:04,150 ADAM: Layer 1 -> dw_min:9.8909e-01  dw_max:1.0108e+00 lr:1.0000e-02
2023-04-02 08:05:04,150 ADAM: Layer 2 -> dw_min:9.8496e-01  dw_max:1.0155e+00 lr:1.0000e-02
2023-04-02 08:05:04,150 ADAM: Layer 3 -> dw_min:9.9312e-01  dw_max:1.0049e+00 lr:1.0000e-02
2023-04-02 08:05:04,165 			Learning rate: weights:   1.000e-02    
2023-04-02 08:05:04,165 			Last test performance: 97.64%
2023-04-02 08:05:04,165 ----------------
2023-04-02 08:05:06,074   46  => 120   		Training 486 pattern with 98.96% 	Forward time: 	 1.80 sec
2023-04-02 08:05:06,074 			Loss:    3.314e-02    			Backward time: 	 0.11 sec 
2023-04-02 08:05:06,074 ADAM: Layer 0 -> dw_min:9.9703e-01  dw_max:1.0043e+00 lr:1.0000e-02
2023-04-02 08:05:06,075 ADAM: Layer 1 -> dw_min:9.8619e-01  dw_max:1.0171e+00 lr:1.0000e-02
2023-04-02 08:05:06,075 ADAM: Layer 2 -> dw_min:9.8501e-01  dw_max:1.0155e+00 lr:1.0000e-02
2023-04-02 08:05:06,075 ADAM: Layer 3 -> dw_min:9.8794e-01  dw_max:1.0045e+00 lr:1.0000e-02
2023-04-02 08:05:06,131 			Learning rate: weights:   1.000e-02    
2023-04-02 08:05:06,131 			Last test performance: 97.64%
2023-04-02 08:05:06,131 ----------------
2023-04-02 08:05:08,040   46  => 121   		Training 486 pattern with 98.33% 	Forward time: 	 1.79 sec
2023-04-02 08:05:08,040 			Loss:    4.260e-02    			Backward time: 	 0.11 sec 
2023-04-02 08:05:08,040 ADAM: Layer 0 -> dw_min:9.9652e-01  dw_max:1.0042e+00 lr:1.0000e-02
2023-04-02 08:05:08,040 ADAM: Layer 1 -> dw_min:9.8756e-01  dw_max:1.0154e+00 lr:1.0000e-02
2023-04-02 08:05:08,040 ADAM: Layer 2 -> dw_min:9.8650e-01  dw_max:1.0157e+00 lr:1.0000e-02
2023-04-02 08:05:08,040 ADAM: Layer 3 -> dw_min:9.8873e-01  dw_max:1.0047e+00 lr:1.0000e-02
2023-04-02 08:05:08,173 			Learning rate: weights:   1.000e-02    
2023-04-02 08:05:08,174 			Last test performance: 97.64%
2023-04-02 08:05:08,174 ----------------
2023-04-02 08:05:10,058   46  => 122   		Training 486 pattern with 98.96% 	Forward time: 	 1.77 sec
2023-04-02 08:05:10,058 			Loss:    5.021e-02    			Backward time: 	 0.11 sec 
2023-04-02 08:05:10,058 ADAM: Layer 0 -> dw_min:9.9677e-01  dw_max:1.0037e+00 lr:1.0000e-02
2023-04-02 08:05:10,058 ADAM: Layer 1 -> dw_min:9.8471e-01  dw_max:1.0157e+00 lr:1.0000e-02
2023-04-02 08:05:10,058 ADAM: Layer 2 -> dw_min:9.8441e-01  dw_max:1.0141e+00 lr:1.0000e-02
2023-04-02 08:05:10,059 ADAM: Layer 3 -> dw_min:9.8985e-01  dw_max:1.0062e+00 lr:1.0000e-02
2023-04-02 08:05:10,075 			Learning rate: weights:   1.000e-02    
2023-04-02 08:05:10,075 			Last test performance: 97.64%
2023-04-02 08:05:10,075 ----------------
2023-04-02 08:05:11,982   46  => 123   		Training 486 pattern with 98.12% 	Forward time: 	 1.79 sec
2023-04-02 08:05:11,982 			Loss:    4.953e-02    			Backward time: 	 0.11 sec 
2023-04-02 08:05:11,982 ADAM: Layer 0 -> dw_min:9.9628e-01  dw_max:1.0038e+00 lr:1.0000e-02
2023-04-02 08:05:11,982 ADAM: Layer 1 -> dw_min:9.8624e-01  dw_max:1.0144e+00 lr:1.0000e-02
2023-04-02 08:05:11,982 ADAM: Layer 2 -> dw_min:9.8437e-01  dw_max:1.0151e+00 lr:1.0000e-02
2023-04-02 08:05:11,982 ADAM: Layer 3 -> dw_min:9.9042e-01  dw_max:1.0056e+00 lr:1.0000e-02
2023-04-02 08:05:12,154 			Learning rate: weights:   1.000e-02    
2023-04-02 08:05:12,154 			Last test performance: 97.64%
2023-04-02 08:05:12,154 ----------------
2023-04-02 08:05:14,029   46  => 124   		Training 486 pattern with 98.33% 	Forward time: 	 1.76 sec
2023-04-02 08:05:14,029 			Loss:    5.439e-02    			Backward time: 	 0.11 sec 
2023-04-02 08:05:14,030 ADAM: Layer 0 -> dw_min:9.9663e-01  dw_max:1.0038e+00 lr:1.0000e-02
2023-04-02 08:05:14,030 ADAM: Layer 1 -> dw_min:9.8625e-01  dw_max:1.0151e+00 lr:1.0000e-02
2023-04-02 08:05:14,030 ADAM: Layer 2 -> dw_min:9.8515e-01  dw_max:1.0150e+00 lr:1.0000e-02
2023-04-02 08:05:14,030 ADAM: Layer 3 -> dw_min:9.9138e-01  dw_max:1.0060e+00 lr:1.0000e-02
2023-04-02 08:05:14,102 
2023-04-02 08:05:14,102 Testing:
2023-04-02 08:05:14,189 		24 of 10000 with 91.67% 	 Time used:  0.09 sec
2023-04-02 08:05:14,279 		48 of 10000 with 91.67% 	 Time used:  0.09 sec
2023-04-02 08:05:14,364 		72 of 10000 with 94.44% 	 Time used:  0.08 sec
2023-04-02 08:05:14,456 		96 of 10000 with 94.79% 	 Time used:  0.09 sec
2023-04-02 08:05:14,541 		120 of 10000 with 95.83% 	 Time used:  0.08 sec
2023-04-02 08:05:14,628 		144 of 10000 with 95.14% 	 Time used:  0.09 sec
2023-04-02 08:05:14,714 		168 of 10000 with 95.83% 	 Time used:  0.09 sec
2023-04-02 08:05:14,803 		192 of 10000 with 96.35% 	 Time used:  0.09 sec
2023-04-02 08:05:14,890 		216 of 10000 with 96.76% 	 Time used:  0.09 sec
2023-04-02 08:05:14,976 		240 of 10000 with 97.08% 	 Time used:  0.09 sec
2023-04-02 08:05:15,064 		264 of 10000 with 97.35% 	 Time used:  0.09 sec
2023-04-02 08:05:15,150 		288 of 10000 with 97.22% 	 Time used:  0.09 sec
2023-04-02 08:05:15,236 		312 of 10000 with 97.12% 	 Time used:  0.09 sec
2023-04-02 08:05:15,323 		336 of 10000 with 97.02% 	 Time used:  0.09 sec
2023-04-02 08:05:15,413 		360 of 10000 with 96.94% 	 Time used:  0.09 sec
2023-04-02 08:05:15,498 		384 of 10000 with 97.14% 	 Time used:  0.08 sec
2023-04-02 08:05:15,584 		408 of 10000 with 97.30% 	 Time used:  0.09 sec
2023-04-02 08:05:15,671 		432 of 10000 with 97.22% 	 Time used:  0.09 sec
2023-04-02 08:05:15,756 		456 of 10000 with 96.71% 	 Time used:  0.08 sec
2023-04-02 08:05:15,843 		480 of 10000 with 96.88% 	 Time used:  0.09 sec
2023-04-02 08:05:15,929 		504 of 10000 with 96.83% 	 Time used:  0.09 sec
2023-04-02 08:05:16,016 		528 of 10000 with 96.78% 	 Time used:  0.09 sec
2023-04-02 08:05:16,108 		552 of 10000 with 96.92% 	 Time used:  0.09 sec
2023-04-02 08:05:16,208 		576 of 10000 with 97.05% 	 Time used:  0.10 sec
2023-04-02 08:05:16,294 		600 of 10000 with 97.17% 	 Time used:  0.09 sec
2023-04-02 08:05:16,379 		624 of 10000 with 97.28% 	 Time used:  0.09 sec
2023-04-02 08:05:16,465 		648 of 10000 with 97.38% 	 Time used:  0.09 sec
2023-04-02 08:05:16,551 		672 of 10000 with 97.47% 	 Time used:  0.09 sec
2023-04-02 08:05:16,638 		696 of 10000 with 97.41% 	 Time used:  0.09 sec
2023-04-02 08:05:16,726 		720 of 10000 with 97.36% 	 Time used:  0.09 sec
2023-04-02 08:05:16,811 		744 of 10000 with 97.45% 	 Time used:  0.08 sec
2023-04-02 08:05:16,897 		768 of 10000 with 97.40% 	 Time used:  0.09 sec
2023-04-02 08:05:16,982 		792 of 10000 with 97.47% 	 Time used:  0.09 sec
2023-04-02 08:05:17,072 		816 of 10000 with 97.55% 	 Time used:  0.09 sec
2023-04-02 08:05:17,163 		840 of 10000 with 97.62% 	 Time used:  0.09 sec
2023-04-02 08:05:17,254 		864 of 10000 with 97.45% 	 Time used:  0.09 sec
2023-04-02 08:05:17,351 		888 of 10000 with 97.41% 	 Time used:  0.10 sec
2023-04-02 08:05:17,439 		912 of 10000 with 97.37% 	 Time used:  0.09 sec
2023-04-02 08:05:17,533 		936 of 10000 with 97.44% 	 Time used:  0.09 sec
2023-04-02 08:05:17,621 		960 of 10000 with 97.40% 	 Time used:  0.09 sec
2023-04-02 08:05:17,706 		984 of 10000 with 97.36% 	 Time used:  0.08 sec
2023-04-02 08:05:17,791 		1008 of 10000 with 97.32% 	 Time used:  0.09 sec
2023-04-02 08:05:17,878 		1032 of 10000 with 97.38% 	 Time used:  0.09 sec
2023-04-02 08:05:17,963 		1056 of 10000 with 97.25% 	 Time used:  0.08 sec
2023-04-02 08:05:18,049 		1080 of 10000 with 97.31% 	 Time used:  0.09 sec
2023-04-02 08:05:18,134 		1104 of 10000 with 97.37% 	 Time used:  0.09 sec
2023-04-02 08:05:18,229 		1128 of 10000 with 97.43% 	 Time used:  0.09 sec
2023-04-02 08:05:18,315 		1152 of 10000 with 97.48% 	 Time used:  0.09 sec
2023-04-02 08:05:18,404 		1176 of 10000 with 97.53% 	 Time used:  0.09 sec
2023-04-02 08:05:18,490 		1200 of 10000 with 97.42% 	 Time used:  0.09 sec
2023-04-02 08:05:18,584 		1224 of 10000 with 97.39% 	 Time used:  0.09 sec
2023-04-02 08:05:18,680 		1248 of 10000 with 97.36% 	 Time used:  0.10 sec
2023-04-02 08:05:18,774 		1272 of 10000 with 97.33% 	 Time used:  0.09 sec
2023-04-02 08:05:18,863 		1296 of 10000 with 97.38% 	 Time used:  0.09 sec
2023-04-02 08:05:18,952 		1320 of 10000 with 97.42% 	 Time used:  0.09 sec
2023-04-02 08:05:19,050 		1344 of 10000 with 97.47% 	 Time used:  0.10 sec
2023-04-02 08:05:19,156 		1368 of 10000 with 97.51% 	 Time used:  0.11 sec
2023-04-02 08:05:19,241 		1392 of 10000 with 97.56% 	 Time used:  0.09 sec
2023-04-02 08:05:19,329 		1416 of 10000 with 97.60% 	 Time used:  0.09 sec
2023-04-02 08:05:19,414 		1440 of 10000 with 97.64% 	 Time used:  0.08 sec
2023-04-02 08:05:19,499 		1464 of 10000 with 97.68% 	 Time used:  0.08 sec
2023-04-02 08:05:19,583 		1488 of 10000 with 97.51% 	 Time used:  0.08 sec
2023-04-02 08:05:19,670 		1512 of 10000 with 97.55% 	 Time used:  0.09 sec
2023-04-02 08:05:19,765 		1536 of 10000 with 97.53% 	 Time used:  0.09 sec
2023-04-02 08:05:19,851 		1560 of 10000 with 97.56% 	 Time used:  0.09 sec
2023-04-02 08:05:19,935 		1584 of 10000 with 97.47% 	 Time used:  0.08 sec
2023-04-02 08:05:20,026 		1608 of 10000 with 97.51% 	 Time used:  0.09 sec
2023-04-02 08:05:20,113 		1632 of 10000 with 97.49% 	 Time used:  0.09 sec
2023-04-02 08:05:20,198 		1656 of 10000 with 97.52% 	 Time used:  0.09 sec
2023-04-02 08:05:20,284 		1680 of 10000 with 97.50% 	 Time used:  0.09 sec
2023-04-02 08:05:20,377 		1704 of 10000 with 97.54% 	 Time used:  0.09 sec
2023-04-02 08:05:20,462 		1728 of 10000 with 97.51% 	 Time used:  0.09 sec
2023-04-02 08:05:20,549 		1752 of 10000 with 97.43% 	 Time used:  0.09 sec
2023-04-02 08:05:20,636 		1776 of 10000 with 97.47% 	 Time used:  0.09 sec
2023-04-02 08:05:20,732 		1800 of 10000 with 97.50% 	 Time used:  0.10 sec
2023-04-02 08:05:20,830 		1824 of 10000 with 97.48% 	 Time used:  0.10 sec
2023-04-02 08:05:20,920 		1848 of 10000 with 97.51% 	 Time used:  0.09 sec
2023-04-02 08:05:21,012 		1872 of 10000 with 97.49% 	 Time used:  0.09 sec
2023-04-02 08:05:21,111 		1896 of 10000 with 97.52% 	 Time used:  0.10 sec
2023-04-02 08:05:21,218 		1920 of 10000 with 97.55% 	 Time used:  0.11 sec
2023-04-02 08:05:21,306 		1944 of 10000 with 97.48% 	 Time used:  0.09 sec
2023-04-02 08:05:21,393 		1968 of 10000 with 97.41% 	 Time used:  0.09 sec
2023-04-02 08:05:21,479 		1992 of 10000 with 97.44% 	 Time used:  0.09 sec
2023-04-02 08:05:21,568 		2016 of 10000 with 97.47% 	 Time used:  0.09 sec
2023-04-02 08:05:21,653 		2040 of 10000 with 97.45% 	 Time used:  0.08 sec
2023-04-02 08:05:21,737 		2064 of 10000 with 97.48% 	 Time used:  0.08 sec
2023-04-02 08:05:21,823 		2088 of 10000 with 97.46% 	 Time used:  0.09 sec
2023-04-02 08:05:21,907 		2112 of 10000 with 97.44% 	 Time used:  0.08 sec
2023-04-02 08:05:21,997 		2136 of 10000 with 97.47% 	 Time used:  0.09 sec
2023-04-02 08:05:22,084 		2160 of 10000 with 97.45% 	 Time used:  0.09 sec
2023-04-02 08:05:22,170 		2184 of 10000 with 97.48% 	 Time used:  0.09 sec
2023-04-02 08:05:22,261 		2208 of 10000 with 97.51% 	 Time used:  0.09 sec
2023-04-02 08:05:22,347 		2232 of 10000 with 97.49% 	 Time used:  0.09 sec
2023-04-02 08:05:22,434 		2256 of 10000 with 97.47% 	 Time used:  0.09 sec
2023-04-02 08:05:22,519 		2280 of 10000 with 97.46% 	 Time used:  0.08 sec
2023-04-02 08:05:22,605 		2304 of 10000 with 97.48% 	 Time used:  0.09 sec
2023-04-02 08:05:22,689 		2328 of 10000 with 97.47% 	 Time used:  0.08 sec
2023-04-02 08:05:22,775 		2352 of 10000 with 97.49% 	 Time used:  0.09 sec
2023-04-02 08:05:22,866 		2376 of 10000 with 97.47% 	 Time used:  0.09 sec
2023-04-02 08:05:22,952 		2400 of 10000 with 97.46% 	 Time used:  0.08 sec
2023-04-02 08:05:23,038 		2424 of 10000 with 97.36% 	 Time used:  0.09 sec
2023-04-02 08:05:23,126 		2448 of 10000 with 97.39% 	 Time used:  0.09 sec
2023-04-02 08:05:23,212 		2472 of 10000 with 97.41% 	 Time used:  0.09 sec
2023-04-02 08:05:23,297 		2496 of 10000 with 97.40% 	 Time used:  0.08 sec
2023-04-02 08:05:23,381 		2520 of 10000 with 97.42% 	 Time used:  0.08 sec
2023-04-02 08:05:23,469 		2544 of 10000 with 97.44% 	 Time used:  0.09 sec
2023-04-02 08:05:23,554 		2568 of 10000 with 97.43% 	 Time used:  0.08 sec
2023-04-02 08:05:23,640 		2592 of 10000 with 97.42% 	 Time used:  0.09 sec
2023-04-02 08:05:23,727 		2616 of 10000 with 97.44% 	 Time used:  0.09 sec
2023-04-02 08:05:23,812 		2640 of 10000 with 97.42% 	 Time used:  0.09 sec
2023-04-02 08:05:23,897 		2664 of 10000 with 97.45% 	 Time used:  0.08 sec
2023-04-02 08:05:23,982 		2688 of 10000 with 97.40% 	 Time used:  0.08 sec
2023-04-02 08:05:24,067 		2712 of 10000 with 97.42% 	 Time used:  0.08 sec
2023-04-02 08:05:24,153 		2736 of 10000 with 97.44% 	 Time used:  0.09 sec
2023-04-02 08:05:24,238 		2760 of 10000 with 97.46% 	 Time used:  0.08 sec
2023-04-02 08:05:24,323 		2784 of 10000 with 97.49% 	 Time used:  0.08 sec
2023-04-02 08:05:24,408 		2808 of 10000 with 97.51% 	 Time used:  0.09 sec
2023-04-02 08:05:24,493 		2832 of 10000 with 97.46% 	 Time used:  0.08 sec
2023-04-02 08:05:24,583 		2856 of 10000 with 97.41% 	 Time used:  0.09 sec
2023-04-02 08:05:24,675 		2880 of 10000 with 97.43% 	 Time used:  0.09 sec
2023-04-02 08:05:24,766 		2904 of 10000 with 97.45% 	 Time used:  0.09 sec
2023-04-02 08:05:24,853 		2928 of 10000 with 97.47% 	 Time used:  0.09 sec
2023-04-02 08:05:24,940 		2952 of 10000 with 97.49% 	 Time used:  0.09 sec
2023-04-02 08:05:25,024 		2976 of 10000 with 97.51% 	 Time used:  0.08 sec
2023-04-02 08:05:25,108 		3000 of 10000 with 97.50% 	 Time used:  0.08 sec
2023-04-02 08:05:25,196 		3024 of 10000 with 97.52% 	 Time used:  0.09 sec
2023-04-02 08:05:25,288 		3048 of 10000 with 97.54% 	 Time used:  0.09 sec
2023-04-02 08:05:25,380 		3072 of 10000 with 97.56% 	 Time used:  0.09 sec
2023-04-02 08:05:25,468 		3096 of 10000 with 97.55% 	 Time used:  0.09 sec
2023-04-02 08:05:25,558 		3120 of 10000 with 97.56% 	 Time used:  0.09 sec
2023-04-02 08:05:25,643 		3144 of 10000 with 97.58% 	 Time used:  0.08 sec
2023-04-02 08:05:25,728 		3168 of 10000 with 97.57% 	 Time used:  0.08 sec
2023-04-02 08:05:25,813 		3192 of 10000 with 97.49% 	 Time used:  0.08 sec
2023-04-02 08:05:25,904 		3216 of 10000 with 97.51% 	 Time used:  0.09 sec
2023-04-02 08:05:25,989 		3240 of 10000 with 97.50% 	 Time used:  0.08 sec
2023-04-02 08:05:26,074 		3264 of 10000 with 97.49% 	 Time used:  0.09 sec
2023-04-02 08:05:26,160 		3288 of 10000 with 97.45% 	 Time used:  0.09 sec
2023-04-02 08:05:26,247 		3312 of 10000 with 97.46% 	 Time used:  0.09 sec
2023-04-02 08:05:26,335 		3336 of 10000 with 97.48% 	 Time used:  0.09 sec
2023-04-02 08:05:26,420 		3360 of 10000 with 97.50% 	 Time used:  0.08 sec
2023-04-02 08:05:26,506 		3384 of 10000 with 97.49% 	 Time used:  0.09 sec
2023-04-02 08:05:26,600 		3408 of 10000 with 97.51% 	 Time used:  0.09 sec
2023-04-02 08:05:26,689 		3432 of 10000 with 97.52% 	 Time used:  0.09 sec
2023-04-02 08:05:26,778 		3456 of 10000 with 97.54% 	 Time used:  0.09 sec
2023-04-02 08:05:26,869 		3480 of 10000 with 97.53% 	 Time used:  0.09 sec
2023-04-02 08:05:26,953 		3504 of 10000 with 97.52% 	 Time used:  0.08 sec
2023-04-02 08:05:27,042 		3528 of 10000 with 97.53% 	 Time used:  0.09 sec
2023-04-02 08:05:27,130 		3552 of 10000 with 97.49% 	 Time used:  0.09 sec
2023-04-02 08:05:27,217 		3576 of 10000 with 97.51% 	 Time used:  0.09 sec
2023-04-02 08:05:27,302 		3600 of 10000 with 97.53% 	 Time used:  0.08 sec
2023-04-02 08:05:27,388 		3624 of 10000 with 97.54% 	 Time used:  0.09 sec
2023-04-02 08:05:27,478 		3648 of 10000 with 97.53% 	 Time used:  0.09 sec
2023-04-02 08:05:27,566 		3672 of 10000 with 97.55% 	 Time used:  0.09 sec
2023-04-02 08:05:27,653 		3696 of 10000 with 97.54% 	 Time used:  0.09 sec
2023-04-02 08:05:27,744 		3720 of 10000 with 97.50% 	 Time used:  0.09 sec
2023-04-02 08:05:27,837 		3744 of 10000 with 97.52% 	 Time used:  0.09 sec
2023-04-02 08:05:27,925 		3768 of 10000 with 97.53% 	 Time used:  0.09 sec
2023-04-02 08:05:28,009 		3792 of 10000 with 97.55% 	 Time used:  0.08 sec
2023-04-02 08:05:28,096 		3816 of 10000 with 97.54% 	 Time used:  0.09 sec
2023-04-02 08:05:28,185 		3840 of 10000 with 97.55% 	 Time used:  0.09 sec
2023-04-02 08:05:28,269 		3864 of 10000 with 97.57% 	 Time used:  0.08 sec
2023-04-02 08:05:28,357 		3888 of 10000 with 97.56% 	 Time used:  0.09 sec
2023-04-02 08:05:28,443 		3912 of 10000 with 97.57% 	 Time used:  0.09 sec
2023-04-02 08:05:28,527 		3936 of 10000 with 97.59% 	 Time used:  0.08 sec
2023-04-02 08:05:28,620 		3960 of 10000 with 97.58% 	 Time used:  0.09 sec
2023-04-02 08:05:28,714 		3984 of 10000 with 97.54% 	 Time used:  0.09 sec
2023-04-02 08:05:28,802 		4008 of 10000 with 97.53% 	 Time used:  0.09 sec
2023-04-02 08:05:28,894 		4032 of 10000 with 97.52% 	 Time used:  0.09 sec
2023-04-02 08:05:28,980 		4056 of 10000 with 97.51% 	 Time used:  0.09 sec
2023-04-02 08:05:29,065 		4080 of 10000 with 97.52% 	 Time used:  0.08 sec
2023-04-02 08:05:29,150 		4104 of 10000 with 97.51% 	 Time used:  0.09 sec
2023-04-02 08:05:29,240 		4128 of 10000 with 97.53% 	 Time used:  0.09 sec
2023-04-02 08:05:29,330 		4152 of 10000 with 97.54% 	 Time used:  0.09 sec
2023-04-02 08:05:29,424 		4176 of 10000 with 97.53% 	 Time used:  0.09 sec
2023-04-02 08:05:29,509 		4200 of 10000 with 97.52% 	 Time used:  0.09 sec
2023-04-02 08:05:29,609 		4224 of 10000 with 97.54% 	 Time used:  0.10 sec
2023-04-02 08:05:29,720 		4248 of 10000 with 97.55% 	 Time used:  0.11 sec
2023-04-02 08:05:29,805 		4272 of 10000 with 97.54% 	 Time used:  0.08 sec
2023-04-02 08:05:29,890 		4296 of 10000 with 97.56% 	 Time used:  0.08 sec
2023-04-02 08:05:29,974 		4320 of 10000 with 97.57% 	 Time used:  0.08 sec
2023-04-02 08:05:30,065 		4344 of 10000 with 97.58% 	 Time used:  0.09 sec
2023-04-02 08:05:30,160 		4368 of 10000 with 97.57% 	 Time used:  0.09 sec
2023-04-02 08:05:30,247 		4392 of 10000 with 97.56% 	 Time used:  0.09 sec
2023-04-02 08:05:30,335 		4416 of 10000 with 97.58% 	 Time used:  0.09 sec
2023-04-02 08:05:30,420 		4440 of 10000 with 97.59% 	 Time used:  0.08 sec
2023-04-02 08:05:30,509 		4464 of 10000 with 97.60% 	 Time used:  0.09 sec
2023-04-02 08:05:30,599 		4488 of 10000 with 97.62% 	 Time used:  0.09 sec
2023-04-02 08:05:30,689 		4512 of 10000 with 97.63% 	 Time used:  0.09 sec
2023-04-02 08:05:30,773 		4536 of 10000 with 97.62% 	 Time used:  0.08 sec
2023-04-02 08:05:30,861 		4560 of 10000 with 97.63% 	 Time used:  0.09 sec
2023-04-02 08:05:30,950 		4584 of 10000 with 97.64% 	 Time used:  0.09 sec
2023-04-02 08:05:31,041 		4608 of 10000 with 97.61% 	 Time used:  0.09 sec
2023-04-02 08:05:31,129 		4632 of 10000 with 97.63% 	 Time used:  0.09 sec
2023-04-02 08:05:31,218 		4656 of 10000 with 97.57% 	 Time used:  0.09 sec
2023-04-02 08:05:31,312 		4680 of 10000 with 97.59% 	 Time used:  0.09 sec
2023-04-02 08:05:31,420 		4704 of 10000 with 97.58% 	 Time used:  0.11 sec
2023-04-02 08:05:31,505 		4728 of 10000 with 97.57% 	 Time used:  0.08 sec
2023-04-02 08:05:31,591 		4752 of 10000 with 97.58% 	 Time used:  0.09 sec
2023-04-02 08:05:31,678 		4776 of 10000 with 97.57% 	 Time used:  0.09 sec
2023-04-02 08:05:31,771 		4800 of 10000 with 97.56% 	 Time used:  0.09 sec
2023-04-02 08:05:31,857 		4824 of 10000 with 97.57% 	 Time used:  0.09 sec
2023-04-02 08:05:31,950 		4848 of 10000 with 97.59% 	 Time used:  0.09 sec
2023-04-02 08:05:32,042 		4872 of 10000 with 97.58% 	 Time used:  0.09 sec
2023-04-02 08:05:32,134 		4896 of 10000 with 97.55% 	 Time used:  0.09 sec
2023-04-02 08:05:32,219 		4920 of 10000 with 97.56% 	 Time used:  0.08 sec
2023-04-02 08:05:32,307 		4944 of 10000 with 97.57% 	 Time used:  0.09 sec
2023-04-02 08:05:32,399 		4968 of 10000 with 97.54% 	 Time used:  0.09 sec
2023-04-02 08:05:32,485 		4992 of 10000 with 97.56% 	 Time used:  0.09 sec
2023-04-02 08:05:32,574 		5016 of 10000 with 97.55% 	 Time used:  0.09 sec
2023-04-02 08:05:32,677 		5040 of 10000 with 97.56% 	 Time used:  0.10 sec
2023-04-02 08:05:32,774 		5064 of 10000 with 97.55% 	 Time used:  0.10 sec
2023-04-02 08:05:32,858 		5088 of 10000 with 97.52% 	 Time used:  0.08 sec
2023-04-02 08:05:32,942 		5112 of 10000 with 97.54% 	 Time used:  0.08 sec
2023-04-02 08:05:33,033 		5136 of 10000 with 97.53% 	 Time used:  0.09 sec
2023-04-02 08:05:33,120 		5160 of 10000 with 97.52% 	 Time used:  0.09 sec
2023-04-02 08:05:33,206 		5184 of 10000 with 97.51% 	 Time used:  0.09 sec
2023-04-02 08:05:33,293 		5208 of 10000 with 97.52% 	 Time used:  0.09 sec
2023-04-02 08:05:33,378 		5232 of 10000 with 97.53% 	 Time used:  0.09 sec
2023-04-02 08:05:33,465 		5256 of 10000 with 97.55% 	 Time used:  0.09 sec
2023-04-02 08:05:33,549 		5280 of 10000 with 97.56% 	 Time used:  0.08 sec
2023-04-02 08:05:33,641 		5304 of 10000 with 97.57% 	 Time used:  0.09 sec
2023-04-02 08:05:33,729 		5328 of 10000 with 97.56% 	 Time used:  0.09 sec
2023-04-02 08:05:33,815 		5352 of 10000 with 97.57% 	 Time used:  0.09 sec
2023-04-02 08:05:33,902 		5376 of 10000 with 97.56% 	 Time used:  0.09 sec
2023-04-02 08:05:33,989 		5400 of 10000 with 97.57% 	 Time used:  0.09 sec
2023-04-02 08:05:34,074 		5424 of 10000 with 97.57% 	 Time used:  0.08 sec
2023-04-02 08:05:34,161 		5448 of 10000 with 97.58% 	 Time used:  0.09 sec
2023-04-02 08:05:34,246 		5472 of 10000 with 97.59% 	 Time used:  0.08 sec
2023-04-02 08:05:34,331 		5496 of 10000 with 97.58% 	 Time used:  0.08 sec
2023-04-02 08:05:34,419 		5520 of 10000 with 97.57% 	 Time used:  0.09 sec
2023-04-02 08:05:34,504 		5544 of 10000 with 97.56% 	 Time used:  0.09 sec
2023-04-02 08:05:34,591 		5568 of 10000 with 97.58% 	 Time used:  0.09 sec
2023-04-02 08:05:34,677 		5592 of 10000 with 97.55% 	 Time used:  0.09 sec
2023-04-02 08:05:34,767 		5616 of 10000 with 97.52% 	 Time used:  0.09 sec
2023-04-02 08:05:34,859 		5640 of 10000 with 97.52% 	 Time used:  0.09 sec
2023-04-02 08:05:34,947 		5664 of 10000 with 97.53% 	 Time used:  0.09 sec
2023-04-02 08:05:35,038 		5688 of 10000 with 97.52% 	 Time used:  0.09 sec
2023-04-02 08:05:35,124 		5712 of 10000 with 97.53% 	 Time used:  0.09 sec
2023-04-02 08:05:35,209 		5736 of 10000 with 97.49% 	 Time used:  0.08 sec
2023-04-02 08:05:35,296 		5760 of 10000 with 97.50% 	 Time used:  0.09 sec
2023-04-02 08:05:35,381 		5784 of 10000 with 97.49% 	 Time used:  0.08 sec
2023-04-02 08:05:35,476 		5808 of 10000 with 97.49% 	 Time used:  0.09 sec
2023-04-02 08:05:35,565 		5832 of 10000 with 97.46% 	 Time used:  0.09 sec
2023-04-02 08:05:35,650 		5856 of 10000 with 97.46% 	 Time used:  0.09 sec
2023-04-02 08:05:35,737 		5880 of 10000 with 97.43% 	 Time used:  0.09 sec
2023-04-02 08:05:35,823 		5904 of 10000 with 97.44% 	 Time used:  0.09 sec
2023-04-02 08:05:35,908 		5928 of 10000 with 97.44% 	 Time used:  0.09 sec
2023-04-02 08:05:35,997 		5952 of 10000 with 97.45% 	 Time used:  0.09 sec
2023-04-02 08:05:36,093 		5976 of 10000 with 97.46% 	 Time used:  0.10 sec
2023-04-02 08:05:36,179 		6000 of 10000 with 97.47% 	 Time used:  0.09 sec
2023-04-02 08:05:36,262 		6024 of 10000 with 97.48% 	 Time used:  0.08 sec
2023-04-02 08:05:36,353 		6048 of 10000 with 97.47% 	 Time used:  0.09 sec
2023-04-02 08:05:36,440 		6072 of 10000 with 97.46% 	 Time used:  0.09 sec
2023-04-02 08:05:36,525 		6096 of 10000 with 97.46% 	 Time used:  0.09 sec
2023-04-02 08:05:36,613 		6120 of 10000 with 97.45% 	 Time used:  0.09 sec
2023-04-02 08:05:36,698 		6144 of 10000 with 97.44% 	 Time used:  0.08 sec
2023-04-02 08:05:36,784 		6168 of 10000 with 97.42% 	 Time used:  0.09 sec
2023-04-02 08:05:36,875 		6192 of 10000 with 97.43% 	 Time used:  0.09 sec
2023-04-02 08:05:36,960 		6216 of 10000 with 97.44% 	 Time used:  0.08 sec
2023-04-02 08:05:37,046 		6240 of 10000 with 97.45% 	 Time used:  0.09 sec
2023-04-02 08:05:37,138 		6264 of 10000 with 97.46% 	 Time used:  0.09 sec
2023-04-02 08:05:37,221 		6288 of 10000 with 97.47% 	 Time used:  0.08 sec
2023-04-02 08:05:37,308 		6312 of 10000 with 97.48% 	 Time used:  0.09 sec
2023-04-02 08:05:37,395 		6336 of 10000 with 97.49% 	 Time used:  0.09 sec
2023-04-02 08:05:37,478 		6360 of 10000 with 97.50% 	 Time used:  0.08 sec
2023-04-02 08:05:37,563 		6384 of 10000 with 97.51% 	 Time used:  0.09 sec
2023-04-02 08:05:37,648 		6408 of 10000 with 97.49% 	 Time used:  0.08 sec
2023-04-02 08:05:37,732 		6432 of 10000 with 97.50% 	 Time used:  0.08 sec
2023-04-02 08:05:37,820 		6456 of 10000 with 97.51% 	 Time used:  0.09 sec
2023-04-02 08:05:37,908 		6480 of 10000 with 97.52% 	 Time used:  0.09 sec
2023-04-02 08:05:37,998 		6504 of 10000 with 97.51% 	 Time used:  0.09 sec
2023-04-02 08:05:38,084 		6528 of 10000 with 97.50% 	 Time used:  0.09 sec
2023-04-02 08:05:38,170 		6552 of 10000 with 97.48% 	 Time used:  0.09 sec
2023-04-02 08:05:38,260 		6576 of 10000 with 97.49% 	 Time used:  0.09 sec
2023-04-02 08:05:38,345 		6600 of 10000 with 97.48% 	 Time used:  0.09 sec
2023-04-02 08:05:38,435 		6624 of 10000 with 97.49% 	 Time used:  0.09 sec
2023-04-02 08:05:38,522 		6648 of 10000 with 97.44% 	 Time used:  0.09 sec
2023-04-02 08:05:38,612 		6672 of 10000 with 97.45% 	 Time used:  0.09 sec
2023-04-02 08:05:38,704 		6696 of 10000 with 97.46% 	 Time used:  0.09 sec
2023-04-02 08:05:38,791 		6720 of 10000 with 97.46% 	 Time used:  0.09 sec
2023-04-02 08:05:38,877 		6744 of 10000 with 97.43% 	 Time used:  0.09 sec
2023-04-02 08:05:38,963 		6768 of 10000 with 97.43% 	 Time used:  0.09 sec
2023-04-02 08:05:39,048 		6792 of 10000 with 97.41% 	 Time used:  0.08 sec
2023-04-02 08:05:39,133 		6816 of 10000 with 97.40% 	 Time used:  0.08 sec
2023-04-02 08:05:39,220 		6840 of 10000 with 97.41% 	 Time used:  0.09 sec
2023-04-02 08:05:39,307 		6864 of 10000 with 97.42% 	 Time used:  0.09 sec
2023-04-02 08:05:39,391 		6888 of 10000 with 97.43% 	 Time used:  0.08 sec
2023-04-02 08:05:39,478 		6912 of 10000 with 97.42% 	 Time used:  0.09 sec
2023-04-02 08:05:39,563 		6936 of 10000 with 97.43% 	 Time used:  0.09 sec
2023-04-02 08:05:39,648 		6960 of 10000 with 97.43% 	 Time used:  0.08 sec
2023-04-02 08:05:39,732 		6984 of 10000 with 97.42% 	 Time used:  0.08 sec
2023-04-02 08:05:39,816 		7008 of 10000 with 97.42% 	 Time used:  0.08 sec
2023-04-02 08:05:39,901 		7032 of 10000 with 97.43% 	 Time used:  0.08 sec
2023-04-02 08:05:39,986 		7056 of 10000 with 97.43% 	 Time used:  0.09 sec
2023-04-02 08:05:40,075 		7080 of 10000 with 97.44% 	 Time used:  0.09 sec
2023-04-02 08:05:40,160 		7104 of 10000 with 97.45% 	 Time used:  0.09 sec
2023-04-02 08:05:40,245 		7128 of 10000 with 97.45% 	 Time used:  0.08 sec
2023-04-02 08:05:40,331 		7152 of 10000 with 97.44% 	 Time used:  0.09 sec
2023-04-02 08:05:40,420 		7176 of 10000 with 97.44% 	 Time used:  0.09 sec
2023-04-02 08:05:40,511 		7200 of 10000 with 97.43% 	 Time used:  0.09 sec
2023-04-02 08:05:40,601 		7224 of 10000 with 97.44% 	 Time used:  0.09 sec
2023-04-02 08:05:40,688 		7248 of 10000 with 97.41% 	 Time used:  0.09 sec
2023-04-02 08:05:40,774 		7272 of 10000 with 97.41% 	 Time used:  0.08 sec
2023-04-02 08:05:40,857 		7296 of 10000 with 97.41% 	 Time used:  0.08 sec
2023-04-02 08:05:40,942 		7320 of 10000 with 97.40% 	 Time used:  0.08 sec
2023-04-02 08:05:41,031 		7344 of 10000 with 97.40% 	 Time used:  0.09 sec
2023-04-02 08:05:41,118 		7368 of 10000 with 97.41% 	 Time used:  0.09 sec
2023-04-02 08:05:41,212 		7392 of 10000 with 97.42% 	 Time used:  0.09 sec
2023-04-02 08:05:41,298 		7416 of 10000 with 97.41% 	 Time used:  0.09 sec
2023-04-02 08:05:41,382 		7440 of 10000 with 97.42% 	 Time used:  0.08 sec
2023-04-02 08:05:41,469 		7464 of 10000 with 97.43% 	 Time used:  0.09 sec
2023-04-02 08:05:41,557 		7488 of 10000 with 97.41% 	 Time used:  0.09 sec
2023-04-02 08:05:41,642 		7512 of 10000 with 97.42% 	 Time used:  0.09 sec
2023-04-02 08:05:41,734 		7536 of 10000 with 97.43% 	 Time used:  0.09 sec
2023-04-02 08:05:41,821 		7560 of 10000 with 97.42% 	 Time used:  0.09 sec
2023-04-02 08:05:41,905 		7584 of 10000 with 97.43% 	 Time used:  0.08 sec
2023-04-02 08:05:41,992 		7608 of 10000 with 97.44% 	 Time used:  0.09 sec
2023-04-02 08:05:42,078 		7632 of 10000 with 97.44% 	 Time used:  0.09 sec
2023-04-02 08:05:42,164 		7656 of 10000 with 97.45% 	 Time used:  0.09 sec
2023-04-02 08:05:42,260 		7680 of 10000 with 97.46% 	 Time used:  0.10 sec
2023-04-02 08:05:42,350 		7704 of 10000 with 97.47% 	 Time used:  0.09 sec
2023-04-02 08:05:42,435 		7728 of 10000 with 97.48% 	 Time used:  0.09 sec
2023-04-02 08:05:42,526 		7752 of 10000 with 97.48% 	 Time used:  0.09 sec
2023-04-02 08:05:42,617 		7776 of 10000 with 97.49% 	 Time used:  0.09 sec
2023-04-02 08:05:42,705 		7800 of 10000 with 97.50% 	 Time used:  0.09 sec
2023-04-02 08:05:42,790 		7824 of 10000 with 97.51% 	 Time used:  0.08 sec
2023-04-02 08:05:42,875 		7848 of 10000 with 97.52% 	 Time used:  0.08 sec
2023-04-02 08:05:42,959 		7872 of 10000 with 97.50% 	 Time used:  0.08 sec
2023-04-02 08:05:43,047 		7896 of 10000 with 97.49% 	 Time used:  0.09 sec
2023-04-02 08:05:43,135 		7920 of 10000 with 97.49% 	 Time used:  0.09 sec
2023-04-02 08:05:43,227 		7944 of 10000 with 97.49% 	 Time used:  0.09 sec
2023-04-02 08:05:43,325 		7968 of 10000 with 97.49% 	 Time used:  0.10 sec
2023-04-02 08:05:43,418 		7992 of 10000 with 97.48% 	 Time used:  0.09 sec
2023-04-02 08:05:43,503 		8016 of 10000 with 97.48% 	 Time used:  0.08 sec
2023-04-02 08:05:43,588 		8040 of 10000 with 97.48% 	 Time used:  0.08 sec
2023-04-02 08:05:43,673 		8064 of 10000 with 97.47% 	 Time used:  0.08 sec
2023-04-02 08:05:43,764 		8088 of 10000 with 97.48% 	 Time used:  0.09 sec
2023-04-02 08:05:43,853 		8112 of 10000 with 97.49% 	 Time used:  0.09 sec
2023-04-02 08:05:43,939 		8136 of 10000 with 97.49% 	 Time used:  0.09 sec
2023-04-02 08:05:44,026 		8160 of 10000 with 97.49% 	 Time used:  0.09 sec
2023-04-02 08:05:44,121 		8184 of 10000 with 97.50% 	 Time used:  0.09 sec
2023-04-02 08:05:44,217 		8208 of 10000 with 97.50% 	 Time used:  0.10 sec
2023-04-02 08:05:44,304 		8232 of 10000 with 97.51% 	 Time used:  0.09 sec
2023-04-02 08:05:44,391 		8256 of 10000 with 97.52% 	 Time used:  0.09 sec
2023-04-02 08:05:44,477 		8280 of 10000 with 97.51% 	 Time used:  0.09 sec
2023-04-02 08:05:44,571 		8304 of 10000 with 97.51% 	 Time used:  0.09 sec
2023-04-02 08:05:44,664 		8328 of 10000 with 97.48% 	 Time used:  0.09 sec
2023-04-02 08:05:44,756 		8352 of 10000 with 97.47% 	 Time used:  0.09 sec
2023-04-02 08:05:44,839 		8376 of 10000 with 97.48% 	 Time used:  0.08 sec
2023-04-02 08:05:44,923 		8400 of 10000 with 97.49% 	 Time used:  0.08 sec
2023-04-02 08:05:45,013 		8424 of 10000 with 97.47% 	 Time used:  0.09 sec
2023-04-02 08:05:45,100 		8448 of 10000 with 97.48% 	 Time used:  0.09 sec
2023-04-02 08:05:45,187 		8472 of 10000 with 97.47% 	 Time used:  0.09 sec
2023-04-02 08:05:45,274 		8496 of 10000 with 97.47% 	 Time used:  0.09 sec
2023-04-02 08:05:45,363 		8520 of 10000 with 97.45% 	 Time used:  0.09 sec
2023-04-02 08:05:45,451 		8544 of 10000 with 97.43% 	 Time used:  0.09 sec
2023-04-02 08:05:45,537 		8568 of 10000 with 97.43% 	 Time used:  0.09 sec
2023-04-02 08:05:45,622 		8592 of 10000 with 97.43% 	 Time used:  0.08 sec
2023-04-02 08:05:45,706 		8616 of 10000 with 97.44% 	 Time used:  0.08 sec
2023-04-02 08:05:45,792 		8640 of 10000 with 97.42% 	 Time used:  0.09 sec
2023-04-02 08:05:45,883 		8664 of 10000 with 97.41% 	 Time used:  0.09 sec
2023-04-02 08:05:45,969 		8688 of 10000 with 97.42% 	 Time used:  0.09 sec
2023-04-02 08:05:46,055 		8712 of 10000 with 97.43% 	 Time used:  0.09 sec
2023-04-02 08:05:46,139 		8736 of 10000 with 97.41% 	 Time used:  0.08 sec
2023-04-02 08:05:46,230 		8760 of 10000 with 97.42% 	 Time used:  0.09 sec
2023-04-02 08:05:46,315 		8784 of 10000 with 97.43% 	 Time used:  0.08 sec
2023-04-02 08:05:46,399 		8808 of 10000 with 97.42% 	 Time used:  0.08 sec
2023-04-02 08:05:46,489 		8832 of 10000 with 97.41% 	 Time used:  0.09 sec
2023-04-02 08:05:46,589 		8856 of 10000 with 97.41% 	 Time used:  0.10 sec
2023-04-02 08:05:46,678 		8880 of 10000 with 97.42% 	 Time used:  0.09 sec
2023-04-02 08:05:46,761 		8904 of 10000 with 97.43% 	 Time used:  0.08 sec
2023-04-02 08:05:46,846 		8928 of 10000 with 97.44% 	 Time used:  0.08 sec
2023-04-02 08:05:46,931 		8952 of 10000 with 97.44% 	 Time used:  0.08 sec
2023-04-02 08:05:47,027 		8976 of 10000 with 97.45% 	 Time used:  0.10 sec
2023-04-02 08:05:47,114 		9000 of 10000 with 97.44% 	 Time used:  0.09 sec
2023-04-02 08:05:47,205 		9024 of 10000 with 97.45% 	 Time used:  0.09 sec
2023-04-02 08:05:47,294 		9048 of 10000 with 97.46% 	 Time used:  0.09 sec
2023-04-02 08:05:47,382 		9072 of 10000 with 97.46% 	 Time used:  0.09 sec
2023-04-02 08:05:47,469 		9096 of 10000 with 97.46% 	 Time used:  0.09 sec
2023-04-02 08:05:47,553 		9120 of 10000 with 97.47% 	 Time used:  0.08 sec
2023-04-02 08:05:47,641 		9144 of 10000 with 97.47% 	 Time used:  0.09 sec
2023-04-02 08:05:47,726 		9168 of 10000 with 97.48% 	 Time used:  0.09 sec
2023-04-02 08:05:47,811 		9192 of 10000 with 97.48% 	 Time used:  0.08 sec
2023-04-02 08:05:47,896 		9216 of 10000 with 97.46% 	 Time used:  0.08 sec
2023-04-02 08:05:47,980 		9240 of 10000 with 97.46% 	 Time used:  0.08 sec
2023-04-02 08:05:48,066 		9264 of 10000 with 97.46% 	 Time used:  0.09 sec
2023-04-02 08:05:48,150 		9288 of 10000 with 97.47% 	 Time used:  0.08 sec
2023-04-02 08:05:48,235 		9312 of 10000 with 97.45% 	 Time used:  0.08 sec
2023-04-02 08:05:48,322 		9336 of 10000 with 97.46% 	 Time used:  0.09 sec
2023-04-02 08:05:48,407 		9360 of 10000 with 97.47% 	 Time used:  0.08 sec
2023-04-02 08:05:48,492 		9384 of 10000 with 97.46% 	 Time used:  0.08 sec
2023-04-02 08:05:48,582 		9408 of 10000 with 97.47% 	 Time used:  0.09 sec
2023-04-02 08:05:48,666 		9432 of 10000 with 97.48% 	 Time used:  0.08 sec
2023-04-02 08:05:48,756 		9456 of 10000 with 97.48% 	 Time used:  0.09 sec
2023-04-02 08:05:48,842 		9480 of 10000 with 97.48% 	 Time used:  0.09 sec
2023-04-02 08:05:48,931 		9504 of 10000 with 97.49% 	 Time used:  0.09 sec
2023-04-02 08:05:49,018 		9528 of 10000 with 97.47% 	 Time used:  0.09 sec
2023-04-02 08:05:49,110 		9552 of 10000 with 97.47% 	 Time used:  0.09 sec
2023-04-02 08:05:49,207 		9576 of 10000 with 97.47% 	 Time used:  0.10 sec
2023-04-02 08:05:49,294 		9600 of 10000 with 97.48% 	 Time used:  0.09 sec
2023-04-02 08:05:49,380 		9624 of 10000 with 97.48% 	 Time used:  0.09 sec
2023-04-02 08:05:49,468 		9648 of 10000 with 97.45% 	 Time used:  0.09 sec
2023-04-02 08:05:49,554 		9672 of 10000 with 97.45% 	 Time used:  0.09 sec
2023-04-02 08:05:49,641 		9696 of 10000 with 97.44% 	 Time used:  0.09 sec
2023-04-02 08:05:49,732 		9720 of 10000 with 97.44% 	 Time used:  0.09 sec
2023-04-02 08:05:49,823 		9744 of 10000 with 97.44% 	 Time used:  0.09 sec
2023-04-02 08:05:49,919 		9768 of 10000 with 97.44% 	 Time used:  0.10 sec
2023-04-02 08:05:50,008 		9792 of 10000 with 97.45% 	 Time used:  0.09 sec
2023-04-02 08:05:50,094 		9816 of 10000 with 97.44% 	 Time used:  0.09 sec
2023-04-02 08:05:50,184 		9840 of 10000 with 97.45% 	 Time used:  0.09 sec
2023-04-02 08:05:50,273 		9864 of 10000 with 97.46% 	 Time used:  0.09 sec
2023-04-02 08:05:50,359 		9888 of 10000 with 97.45% 	 Time used:  0.09 sec
2023-04-02 08:05:50,446 		9912 of 10000 with 97.45% 	 Time used:  0.09 sec
2023-04-02 08:05:50,537 		9936 of 10000 with 97.45% 	 Time used:  0.09 sec
2023-04-02 08:05:50,621 		9960 of 10000 with 97.46% 	 Time used:  0.08 sec
2023-04-02 08:05:50,706 		9984 of 10000 with 97.46% 	 Time used:  0.08 sec
2023-04-02 08:05:50,771 		10000 of 10000 with 97.46% 	 Time used:  0.06 sec
2023-04-02 08:05:50,771 
2023-04-02 08:05:50,773 			Learning rate: weights:   1.000e-02    
2023-04-02 08:05:50,773 			Last test performance: 97.46%
2023-04-02 08:05:50,773 ----------------
2023-04-02 08:05:52,674   47  =>  0    		Training 486 pattern with 99.17% 	Forward time: 	 1.79 sec
2023-04-02 08:05:52,674 			Loss:    2.749e-02    			Backward time: 	 0.11 sec 
2023-04-02 08:05:52,674 ADAM: Layer 0 -> dw_min:9.9698e-01  dw_max:1.0035e+00 lr:1.0000e-02
2023-04-02 08:05:52,674 ADAM: Layer 1 -> dw_min:9.8762e-01  dw_max:1.0136e+00 lr:1.0000e-02
2023-04-02 08:05:52,674 ADAM: Layer 2 -> dw_min:9.8663e-01  dw_max:1.0135e+00 lr:1.0000e-02
2023-04-02 08:05:52,674 ADAM: Layer 3 -> dw_min:9.9223e-01  dw_max:1.0054e+00 lr:1.0000e-02
2023-04-02 08:05:52,688 			Learning rate: weights:   1.000e-02    
2023-04-02 08:05:52,688 			Last test performance: 97.46%
2023-04-02 08:05:52,688 ----------------
2023-04-02 08:05:54,638   47  =>  1    		Training 486 pattern with 98.75% 	Forward time: 	 1.84 sec
2023-04-02 08:05:54,638 			Loss:    2.465e-02    			Backward time: 	 0.11 sec 
2023-04-02 08:05:54,638 ADAM: Layer 0 -> dw_min:9.9626e-01  dw_max:1.0042e+00 lr:1.0000e-02
2023-04-02 08:05:54,638 ADAM: Layer 1 -> dw_min:9.8885e-01  dw_max:1.0124e+00 lr:1.0000e-02
2023-04-02 08:05:54,638 ADAM: Layer 2 -> dw_min:9.8485e-01  dw_max:1.0146e+00 lr:1.0000e-02
2023-04-02 08:05:54,639 ADAM: Layer 3 -> dw_min:9.9242e-01  dw_max:1.0049e+00 lr:1.0000e-02
2023-04-02 08:05:54,696 			Learning rate: weights:   1.000e-02    
2023-04-02 08:05:54,696 			Last test performance: 97.46%
2023-04-02 08:05:54,696 ----------------
2023-04-02 08:05:56,600   47  =>  2    		Training 486 pattern with 98.33% 	Forward time: 	 1.79 sec
2023-04-02 08:05:56,600 			Loss:    5.532e-02    			Backward time: 	 0.11 sec 
2023-04-02 08:05:56,600 ADAM: Layer 0 -> dw_min:9.9674e-01  dw_max:1.0039e+00 lr:1.0000e-02
2023-04-02 08:05:56,601 ADAM: Layer 1 -> dw_min:9.8677e-01  dw_max:1.0145e+00 lr:1.0000e-02
2023-04-02 08:05:56,601 ADAM: Layer 2 -> dw_min:9.8460e-01  dw_max:1.0131e+00 lr:1.0000e-02
2023-04-02 08:05:56,601 ADAM: Layer 3 -> dw_min:9.9317e-01  dw_max:1.0044e+00 lr:1.0000e-02
2023-04-02 08:05:56,672 			Learning rate: weights:   1.000e-02    
2023-04-02 08:05:56,672 			Last test performance: 97.46%
2023-04-02 08:05:56,672 ----------------
2023-04-02 08:05:58,618   47  =>  3    		Training 486 pattern with 98.54% 	Forward time: 	 1.83 sec
2023-04-02 08:05:58,618 			Loss:    3.291e-02    			Backward time: 	 0.11 sec 
2023-04-02 08:05:58,618 ADAM: Layer 0 -> dw_min:9.9694e-01  dw_max:1.0043e+00 lr:1.0000e-02
2023-04-02 08:05:58,619 ADAM: Layer 1 -> dw_min:9.8811e-01  dw_max:1.0131e+00 lr:1.0000e-02
2023-04-02 08:05:58,619 ADAM: Layer 2 -> dw_min:9.8423e-01  dw_max:1.0161e+00 lr:1.0000e-02
2023-04-02 08:05:58,619 ADAM: Layer 3 -> dw_min:9.9385e-01  dw_max:1.0097e+00 lr:1.0000e-02
2023-04-02 08:05:58,634 			Learning rate: weights:   1.000e-02    
2023-04-02 08:05:58,634 			Last test performance: 97.46%
2023-04-02 08:05:58,634 ----------------
2023-04-02 08:06:00,504   47  =>  4    		Training 486 pattern with 98.33% 	Forward time: 	 1.76 sec
2023-04-02 08:06:00,504 			Loss:    5.486e-02    			Backward time: 	 0.11 sec 
2023-04-02 08:06:00,505 ADAM: Layer 0 -> dw_min:9.9670e-01  dw_max:1.0044e+00 lr:1.0000e-02
2023-04-02 08:06:00,505 ADAM: Layer 1 -> dw_min:9.8933e-01  dw_max:1.0119e+00 lr:1.0000e-02
2023-04-02 08:06:00,505 ADAM: Layer 2 -> dw_min:9.8435e-01  dw_max:1.0154e+00 lr:1.0000e-02
2023-04-02 08:06:00,505 ADAM: Layer 3 -> dw_min:9.9358e-01  dw_max:1.0088e+00 lr:1.0000e-02
2023-04-02 08:06:00,521 			Learning rate: weights:   1.000e-02    
2023-04-02 08:06:00,521 			Last test performance: 97.46%
2023-04-02 08:06:00,521 ----------------
2023-04-02 08:06:02,431   47  =>  5    		Training 486 pattern with 98.33% 	Forward time: 	 1.80 sec
2023-04-02 08:06:02,431 			Loss:    4.076e-02    			Backward time: 	 0.11 sec 
2023-04-02 08:06:02,431 ADAM: Layer 0 -> dw_min:9.9707e-01  dw_max:1.0040e+00 lr:1.0000e-02
2023-04-02 08:06:02,431 ADAM: Layer 1 -> dw_min:9.9040e-01  dw_max:1.0107e+00 lr:1.0000e-02
2023-04-02 08:06:02,432 ADAM: Layer 2 -> dw_min:9.8498e-01  dw_max:1.0148e+00 lr:1.0000e-02
2023-04-02 08:06:02,432 ADAM: Layer 3 -> dw_min:9.9158e-01  dw_max:1.0079e+00 lr:1.0000e-02
2023-04-02 08:06:02,447 			Learning rate: weights:   1.000e-02    
2023-04-02 08:06:02,448 			Last test performance: 97.46%
2023-04-02 08:06:02,448 ----------------
2023-04-02 08:06:04,335   47  =>  6    		Training 486 pattern with 98.75% 	Forward time: 	 1.77 sec
2023-04-02 08:06:04,336 			Loss:    4.155e-02    			Backward time: 	 0.11 sec 
2023-04-02 08:06:04,336 ADAM: Layer 0 -> dw_min:9.9709e-01  dw_max:1.0039e+00 lr:1.0000e-02
2023-04-02 08:06:04,336 ADAM: Layer 1 -> dw_min:9.9016e-01  dw_max:1.0113e+00 lr:1.0000e-02
2023-04-02 08:06:04,336 ADAM: Layer 2 -> dw_min:9.7994e-01  dw_max:1.0153e+00 lr:1.0000e-02
2023-04-02 08:06:04,336 ADAM: Layer 3 -> dw_min:9.9241e-01  dw_max:1.0078e+00 lr:1.0000e-02
2023-04-02 08:06:04,410 			Learning rate: weights:   1.000e-02    
2023-04-02 08:06:04,410 			Last test performance: 97.46%
2023-04-02 08:06:04,410 ----------------
2023-04-02 08:06:06,282   47  =>  7    		Training 486 pattern with 97.50% 	Forward time: 	 1.76 sec
2023-04-02 08:06:06,282 			Loss:    7.361e-02    			Backward time: 	 0.11 sec 
2023-04-02 08:06:06,282 ADAM: Layer 0 -> dw_min:9.9661e-01  dw_max:1.0028e+00 lr:1.0000e-02
2023-04-02 08:06:06,282 ADAM: Layer 1 -> dw_min:9.8655e-01  dw_max:1.0105e+00 lr:1.0000e-02
2023-04-02 08:06:06,282 ADAM: Layer 2 -> dw_min:9.8193e-01  dw_max:1.0138e+00 lr:1.0000e-02
2023-04-02 08:06:06,282 ADAM: Layer 3 -> dw_min:9.9282e-01  dw_max:1.0070e+00 lr:1.0000e-02
2023-04-02 08:06:06,372 			Learning rate: weights:   1.000e-02    
2023-04-02 08:06:06,372 			Last test performance: 97.46%
2023-04-02 08:06:06,372 ----------------
2023-04-02 08:06:08,251   47  =>  8    		Training 486 pattern with 97.50% 	Forward time: 	 1.77 sec
2023-04-02 08:06:08,251 			Loss:    5.544e-02    			Backward time: 	 0.11 sec 
2023-04-02 08:06:08,251 ADAM: Layer 0 -> dw_min:9.9724e-01  dw_max:1.0025e+00 lr:1.0000e-02
2023-04-02 08:06:08,251 ADAM: Layer 1 -> dw_min:9.8789e-01  dw_max:1.0105e+00 lr:1.0000e-02
2023-04-02 08:06:08,251 ADAM: Layer 2 -> dw_min:9.8243e-01  dw_max:1.0143e+00 lr:1.0000e-02
2023-04-02 08:06:08,251 ADAM: Layer 3 -> dw_min:9.9384e-01  dw_max:1.0063e+00 lr:1.0000e-02
2023-04-02 08:06:08,325 			Learning rate: weights:   1.000e-02    
2023-04-02 08:06:08,325 			Last test performance: 97.46%
2023-04-02 08:06:08,325 ----------------
2023-04-02 08:06:10,232   47  =>  9    		Training 486 pattern with 97.50% 	Forward time: 	 1.79 sec
2023-04-02 08:06:10,232 			Loss:    5.168e-02    			Backward time: 	 0.11 sec 
2023-04-02 08:06:10,232 ADAM: Layer 0 -> dw_min:9.9691e-01  dw_max:1.0026e+00 lr:1.0000e-02
2023-04-02 08:06:10,232 ADAM: Layer 1 -> dw_min:9.8909e-01  dw_max:1.0104e+00 lr:1.0000e-02
2023-04-02 08:06:10,232 ADAM: Layer 2 -> dw_min:9.8381e-01  dw_max:1.0147e+00 lr:1.0000e-02
2023-04-02 08:06:10,232 ADAM: Layer 3 -> dw_min:9.9173e-01  dw_max:1.0085e+00 lr:1.0000e-02
2023-04-02 08:06:10,304 			Learning rate: weights:   1.000e-02    
2023-04-02 08:06:10,304 			Last test performance: 97.46%
2023-04-02 08:06:10,304 ----------------
2023-04-02 08:06:12,180   47  =>  10   		Training 486 pattern with 98.75% 	Forward time: 	 1.76 sec
2023-04-02 08:06:12,180 			Loss:    3.440e-02    			Backward time: 	 0.11 sec 
2023-04-02 08:06:12,181 ADAM: Layer 0 -> dw_min:9.9721e-01  dw_max:1.0027e+00 lr:1.0000e-02
2023-04-02 08:06:12,181 ADAM: Layer 1 -> dw_min:9.9018e-01  dw_max:1.0113e+00 lr:1.0000e-02
2023-04-02 08:06:12,181 ADAM: Layer 2 -> dw_min:9.8497e-01  dw_max:1.0157e+00 lr:1.0000e-02
2023-04-02 08:06:12,181 ADAM: Layer 3 -> dw_min:9.9249e-01  dw_max:1.0072e+00 lr:1.0000e-02
2023-04-02 08:06:12,237 			Learning rate: weights:   1.000e-02    
2023-04-02 08:06:12,237 			Last test performance: 97.46%
2023-04-02 08:06:12,237 ----------------
2023-04-02 08:06:14,104   47  =>  11   		Training 486 pattern with 99.17% 	Forward time: 	 1.75 sec
2023-04-02 08:06:14,104 			Loss:    2.736e-02    			Backward time: 	 0.11 sec 
2023-04-02 08:06:14,104 ADAM: Layer 0 -> dw_min:9.9670e-01  dw_max:1.0026e+00 lr:1.0000e-02
2023-04-02 08:06:14,104 ADAM: Layer 1 -> dw_min:9.8543e-01  dw_max:1.0136e+00 lr:1.0000e-02
2023-04-02 08:06:14,104 ADAM: Layer 2 -> dw_min:9.8470e-01  dw_max:1.0141e+00 lr:1.0000e-02
2023-04-02 08:06:14,104 ADAM: Layer 3 -> dw_min:9.9000e-01  dw_max:1.0046e+00 lr:1.0000e-02
2023-04-02 08:06:14,157 			Learning rate: weights:   1.000e-02    
2023-04-02 08:06:14,157 			Last test performance: 97.46%
2023-04-02 08:06:14,157 ----------------
2023-04-02 08:06:16,026   47  =>  12   		Training 486 pattern with 99.38% 	Forward time: 	 1.76 sec
2023-04-02 08:06:16,026 			Loss:    1.542e-02    			Backward time: 	 0.11 sec 
2023-04-02 08:06:16,026 ADAM: Layer 0 -> dw_min:9.9636e-01  dw_max:1.0024e+00 lr:1.0000e-02
2023-04-02 08:06:16,026 ADAM: Layer 1 -> dw_min:9.8686e-01  dw_max:1.0122e+00 lr:1.0000e-02
2023-04-02 08:06:16,026 ADAM: Layer 2 -> dw_min:9.8453e-01  dw_max:1.0150e+00 lr:1.0000e-02
2023-04-02 08:06:16,026 ADAM: Layer 3 -> dw_min:9.9100e-01  dw_max:1.0081e+00 lr:1.0000e-02
2023-04-02 08:06:16,121 			Learning rate: weights:   1.000e-02    
2023-04-02 08:06:16,121 			Last test performance: 97.46%
2023-04-02 08:06:16,121 ----------------
2023-04-02 08:06:18,002   47  =>  13   		Training 486 pattern with 99.17% 	Forward time: 	 1.77 sec
2023-04-02 08:06:18,002 			Loss:    1.851e-02    			Backward time: 	 0.11 sec 
2023-04-02 08:06:18,002 ADAM: Layer 0 -> dw_min:9.9637e-01  dw_max:1.0028e+00 lr:1.0000e-02
2023-04-02 08:06:18,002 ADAM: Layer 1 -> dw_min:9.8484e-01  dw_max:1.0127e+00 lr:1.0000e-02
2023-04-02 08:06:18,003 ADAM: Layer 2 -> dw_min:9.8607e-01  dw_max:1.0135e+00 lr:1.0000e-02
2023-04-02 08:06:18,003 ADAM: Layer 3 -> dw_min:9.9189e-01  dw_max:1.0073e+00 lr:1.0000e-02
2023-04-02 08:06:18,072 			Learning rate: weights:   1.000e-02    
2023-04-02 08:06:18,072 			Last test performance: 97.46%
2023-04-02 08:06:18,072 ----------------
2023-04-02 08:06:19,975   47  =>  14   		Training 486 pattern with 98.75% 	Forward time: 	 1.79 sec
2023-04-02 08:06:19,975 			Loss:    2.928e-02    			Backward time: 	 0.11 sec 
2023-04-02 08:06:19,975 ADAM: Layer 0 -> dw_min:9.9618e-01  dw_max:1.0032e+00 lr:1.0000e-02
2023-04-02 08:06:19,975 ADAM: Layer 1 -> dw_min:9.8614e-01  dw_max:1.0116e+00 lr:1.0000e-02
2023-04-02 08:06:19,975 ADAM: Layer 2 -> dw_min:9.8508e-01  dw_max:1.0143e+00 lr:1.0000e-02
2023-04-02 08:06:19,976 ADAM: Layer 3 -> dw_min:9.9270e-01  dw_max:1.0065e+00 lr:1.0000e-02
2023-04-02 08:06:19,990 			Learning rate: weights:   1.000e-02    
2023-04-02 08:06:19,990 			Last test performance: 97.46%
2023-04-02 08:06:19,990 ----------------
2023-04-02 08:06:21,901   47  =>  15   		Training 486 pattern with 98.54% 	Forward time: 	 1.80 sec
2023-04-02 08:06:21,901 			Loss:    3.505e-02    			Backward time: 	 0.11 sec 
2023-04-02 08:06:21,901 ADAM: Layer 0 -> dw_min:9.9656e-01  dw_max:1.0029e+00 lr:1.0000e-02
2023-04-02 08:06:21,901 ADAM: Layer 1 -> dw_min:9.8596e-01  dw_max:1.0155e+00 lr:1.0000e-02
2023-04-02 08:06:21,901 ADAM: Layer 2 -> dw_min:9.8584e-01  dw_max:1.0132e+00 lr:1.0000e-02
2023-04-02 08:06:21,901 ADAM: Layer 3 -> dw_min:9.9283e-01  dw_max:1.0073e+00 lr:1.0000e-02
2023-04-02 08:06:21,991 			Learning rate: weights:   1.000e-02    
2023-04-02 08:06:21,991 			Last test performance: 97.46%
2023-04-02 08:06:21,991 ----------------
2023-04-02 08:06:23,890   47  =>  16   		Training 486 pattern with 98.54% 	Forward time: 	 1.78 sec
2023-04-02 08:06:23,890 			Loss:    3.001e-02    			Backward time: 	 0.11 sec 
2023-04-02 08:06:23,890 ADAM: Layer 0 -> dw_min:9.9672e-01  dw_max:1.0026e+00 lr:1.0000e-02
2023-04-02 08:06:23,890 ADAM: Layer 1 -> dw_min:9.8586e-01  dw_max:1.0140e+00 lr:1.0000e-02
2023-04-02 08:06:23,890 ADAM: Layer 2 -> dw_min:9.8450e-01  dw_max:1.0168e+00 lr:1.0000e-02
2023-04-02 08:06:23,891 ADAM: Layer 3 -> dw_min:9.9353e-01  dw_max:1.0066e+00 lr:1.0000e-02
2023-04-02 08:06:24,078 			Learning rate: weights:   1.000e-02    
2023-04-02 08:06:24,078 			Last test performance: 97.46%
2023-04-02 08:06:24,078 ----------------
2023-04-02 08:06:25,967   47  =>  17   		Training 486 pattern with 98.75% 	Forward time: 	 1.78 sec
2023-04-02 08:06:25,968 			Loss:    3.293e-02    			Backward time: 	 0.11 sec 
2023-04-02 08:06:25,968 ADAM: Layer 0 -> dw_min:9.9678e-01  dw_max:1.0028e+00 lr:1.0000e-02
2023-04-02 08:06:25,968 ADAM: Layer 1 -> dw_min:9.8717e-01  dw_max:1.0126e+00 lr:1.0000e-02
2023-04-02 08:06:25,968 ADAM: Layer 2 -> dw_min:9.8490e-01  dw_max:1.0151e+00 lr:1.0000e-02
2023-04-02 08:06:25,968 ADAM: Layer 3 -> dw_min:9.9385e-01  dw_max:1.0059e+00 lr:1.0000e-02
2023-04-02 08:06:26,052 			Learning rate: weights:   1.000e-02    
2023-04-02 08:06:26,052 			Last test performance: 97.46%
2023-04-02 08:06:26,052 ----------------
2023-04-02 08:06:27,944   47  =>  18   		Training 486 pattern with 98.75% 	Forward time: 	 1.78 sec
2023-04-02 08:06:27,944 			Loss:    4.463e-02    			Backward time: 	 0.11 sec 
2023-04-02 08:06:27,944 ADAM: Layer 0 -> dw_min:9.9643e-01  dw_max:1.0037e+00 lr:1.0000e-02
2023-04-02 08:06:27,944 ADAM: Layer 1 -> dw_min:9.8690e-01  dw_max:1.0113e+00 lr:1.0000e-02
2023-04-02 08:06:27,944 ADAM: Layer 2 -> dw_min:9.8596e-01  dw_max:1.0145e+00 lr:1.0000e-02
2023-04-02 08:06:27,944 ADAM: Layer 3 -> dw_min:9.9445e-01  dw_max:1.0057e+00 lr:1.0000e-02
2023-04-02 08:06:27,960 			Learning rate: weights:   1.000e-02    
2023-04-02 08:06:27,960 			Last test performance: 97.46%
2023-04-02 08:06:27,960 ----------------
2023-04-02 08:06:29,886   47  =>  19   		Training 486 pattern with 98.54% 	Forward time: 	 1.81 sec
2023-04-02 08:06:29,886 			Loss:    4.084e-02    			Backward time: 	 0.11 sec 
2023-04-02 08:06:29,886 ADAM: Layer 0 -> dw_min:9.9674e-01  dw_max:1.0033e+00 lr:1.0000e-02
2023-04-02 08:06:29,886 ADAM: Layer 1 -> dw_min:9.8609e-01  dw_max:1.0121e+00 lr:1.0000e-02
2023-04-02 08:06:29,886 ADAM: Layer 2 -> dw_min:9.8462e-01  dw_max:1.0150e+00 lr:1.0000e-02
2023-04-02 08:06:29,887 ADAM: Layer 3 -> dw_min:9.9501e-01  dw_max:1.0052e+00 lr:1.0000e-02
2023-04-02 08:06:29,902 			Learning rate: weights:   1.000e-02    
2023-04-02 08:06:29,902 			Last test performance: 97.46%
2023-04-02 08:06:29,902 ----------------
2023-04-02 08:06:31,761   47  =>  20   		Training 486 pattern with 98.75% 	Forward time: 	 1.75 sec
2023-04-02 08:06:31,761 			Loss:    2.748e-02    			Backward time: 	 0.11 sec 
2023-04-02 08:06:31,761 ADAM: Layer 0 -> dw_min:9.9606e-01  dw_max:1.0039e+00 lr:1.0000e-02
2023-04-02 08:06:31,761 ADAM: Layer 1 -> dw_min:9.8705e-01  dw_max:1.0110e+00 lr:1.0000e-02
2023-04-02 08:06:31,762 ADAM: Layer 2 -> dw_min:9.8554e-01  dw_max:1.0155e+00 lr:1.0000e-02
2023-04-02 08:06:31,762 ADAM: Layer 3 -> dw_min:9.9540e-01  dw_max:1.0062e+00 lr:1.0000e-02
2023-04-02 08:06:31,838 			Learning rate: weights:   1.000e-02    
2023-04-02 08:06:31,838 			Last test performance: 97.46%
2023-04-02 08:06:31,838 ----------------
2023-04-02 08:06:33,826   47  =>  21   		Training 486 pattern with 98.96% 	Forward time: 	 1.87 sec
2023-04-02 08:06:33,827 			Loss:    1.988e-02    			Backward time: 	 0.11 sec 
2023-04-02 08:06:33,827 ADAM: Layer 0 -> dw_min:9.9671e-01  dw_max:1.0033e+00 lr:1.0000e-02
2023-04-02 08:06:33,827 ADAM: Layer 1 -> dw_min:9.8636e-01  dw_max:1.0099e+00 lr:1.0000e-02
2023-04-02 08:06:33,827 ADAM: Layer 2 -> dw_min:9.8195e-01  dw_max:1.0140e+00 lr:1.0000e-02
2023-04-02 08:06:33,827 ADAM: Layer 3 -> dw_min:9.9282e-01  dw_max:1.0062e+00 lr:1.0000e-02
2023-04-02 08:06:33,919 			Learning rate: weights:   1.000e-02    
2023-04-02 08:06:33,919 			Last test performance: 97.46%
2023-04-02 08:06:33,919 ----------------
2023-04-02 08:06:35,814   47  =>  22   		Training 486 pattern with 98.75% 	Forward time: 	 1.78 sec
2023-04-02 08:06:35,814 			Loss:    3.745e-02    			Backward time: 	 0.11 sec 
2023-04-02 08:06:35,815 ADAM: Layer 0 -> dw_min:9.9624e-01  dw_max:1.0030e+00 lr:1.0000e-02
2023-04-02 08:06:35,815 ADAM: Layer 1 -> dw_min:9.8498e-01  dw_max:1.0088e+00 lr:1.0000e-02
2023-04-02 08:06:35,815 ADAM: Layer 2 -> dw_min:9.8374e-01  dw_max:1.0126e+00 lr:1.0000e-02
2023-04-02 08:06:35,815 ADAM: Layer 3 -> dw_min:9.9354e-01  dw_max:1.0058e+00 lr:1.0000e-02
2023-04-02 08:06:35,847 			Learning rate: weights:   1.000e-02    
2023-04-02 08:06:35,847 			Last test performance: 97.46%
2023-04-02 08:06:35,847 ----------------
2023-04-02 08:06:37,803   47  =>  23   		Training 486 pattern with 99.17% 	Forward time: 	 1.84 sec
2023-04-02 08:06:37,803 			Loss:    2.298e-02    			Backward time: 	 0.11 sec 
2023-04-02 08:06:37,803 ADAM: Layer 0 -> dw_min:9.9676e-01  dw_max:1.0033e+00 lr:1.0000e-02
2023-04-02 08:06:37,804 ADAM: Layer 1 -> dw_min:9.8567e-01  dw_max:1.0080e+00 lr:1.0000e-02
2023-04-02 08:06:37,804 ADAM: Layer 2 -> dw_min:9.8495e-01  dw_max:1.0140e+00 lr:1.0000e-02
2023-04-02 08:06:37,804 ADAM: Layer 3 -> dw_min:9.9418e-01  dw_max:1.0053e+00 lr:1.0000e-02
2023-04-02 08:06:37,877 			Learning rate: weights:   1.000e-02    
2023-04-02 08:06:37,877 			Last test performance: 97.46%
2023-04-02 08:06:37,877 ----------------
2023-04-02 08:06:39,771   47  =>  24   		Training 486 pattern with 99.17% 	Forward time: 	 1.78 sec
2023-04-02 08:06:39,771 			Loss:    3.443e-02    			Backward time: 	 0.11 sec 
2023-04-02 08:06:39,771 ADAM: Layer 0 -> dw_min:9.9683e-01  dw_max:1.0030e+00 lr:1.0000e-02
2023-04-02 08:06:39,771 ADAM: Layer 1 -> dw_min:9.8678e-01  dw_max:1.0069e+00 lr:1.0000e-02
2023-04-02 08:06:39,771 ADAM: Layer 2 -> dw_min:9.8583e-01  dw_max:1.0142e+00 lr:1.0000e-02
2023-04-02 08:06:39,771 ADAM: Layer 3 -> dw_min:9.9241e-01  dw_max:1.0114e+00 lr:1.0000e-02
2023-04-02 08:06:39,827 			Learning rate: weights:   1.000e-02    
2023-04-02 08:06:39,827 			Last test performance: 97.46%
2023-04-02 08:06:39,827 ----------------
2023-04-02 08:06:41,723   47  =>  25   		Training 486 pattern with 98.75% 	Forward time: 	 1.78 sec
2023-04-02 08:06:41,723 			Loss:    2.050e-02    			Backward time: 	 0.11 sec 
2023-04-02 08:06:41,723 ADAM: Layer 0 -> dw_min:9.9626e-01  dw_max:1.0026e+00 lr:1.0000e-02
2023-04-02 08:06:41,723 ADAM: Layer 1 -> dw_min:9.8798e-01  dw_max:1.0119e+00 lr:1.0000e-02
2023-04-02 08:06:41,723 ADAM: Layer 2 -> dw_min:9.8638e-01  dw_max:1.0155e+00 lr:1.0000e-02
2023-04-02 08:06:41,723 ADAM: Layer 3 -> dw_min:9.9211e-01  dw_max:1.0120e+00 lr:1.0000e-02
2023-04-02 08:06:41,741 			Learning rate: weights:   1.000e-02    
2023-04-02 08:06:41,741 			Last test performance: 97.46%
2023-04-02 08:06:41,741 ----------------
2023-04-02 08:06:43,637   47  =>  26   		Training 486 pattern with 99.38% 	Forward time: 	 1.78 sec
2023-04-02 08:06:43,637 			Loss:    2.316e-02    			Backward time: 	 0.11 sec 
2023-04-02 08:06:43,638 ADAM: Layer 0 -> dw_min:9.9639e-01  dw_max:1.0029e+00 lr:1.0000e-02
2023-04-02 08:06:43,638 ADAM: Layer 1 -> dw_min:9.8557e-01  dw_max:1.0112e+00 lr:1.0000e-02
2023-04-02 08:06:43,638 ADAM: Layer 2 -> dw_min:9.8462e-01  dw_max:1.0140e+00 lr:1.0000e-02
2023-04-02 08:06:43,638 ADAM: Layer 3 -> dw_min:9.9289e-01  dw_max:1.0108e+00 lr:1.0000e-02
2023-04-02 08:06:43,677 			Learning rate: weights:   1.000e-02    
2023-04-02 08:06:43,677 			Last test performance: 97.46%
2023-04-02 08:06:43,677 ----------------
2023-04-02 08:06:45,575   47  =>  27   		Training 486 pattern with 98.33% 	Forward time: 	 1.78 sec
2023-04-02 08:06:45,575 			Loss:    3.954e-02    			Backward time: 	 0.11 sec 
2023-04-02 08:06:45,575 ADAM: Layer 0 -> dw_min:9.9570e-01  dw_max:1.0032e+00 lr:1.0000e-02
2023-04-02 08:06:45,575 ADAM: Layer 1 -> dw_min:9.8646e-01  dw_max:1.0120e+00 lr:1.0000e-02
2023-04-02 08:06:45,576 ADAM: Layer 2 -> dw_min:9.8010e-01  dw_max:1.0156e+00 lr:1.0000e-02
2023-04-02 08:06:45,576 ADAM: Layer 3 -> dw_min:9.9086e-01  dw_max:1.0098e+00 lr:1.0000e-02
2023-04-02 08:06:45,652 			Learning rate: weights:   1.000e-02    
2023-04-02 08:06:45,652 			Last test performance: 97.46%
2023-04-02 08:06:45,652 ----------------
2023-04-02 08:06:47,544   47  =>  28   		Training 486 pattern with 99.17% 	Forward time: 	 1.78 sec
2023-04-02 08:06:47,544 			Loss:    1.103e-02    			Backward time: 	 0.11 sec 
2023-04-02 08:06:47,545 ADAM: Layer 0 -> dw_min:9.9597e-01  dw_max:1.0031e+00 lr:1.0000e-02
2023-04-02 08:06:47,545 ADAM: Layer 1 -> dw_min:9.8775e-01  dw_max:1.0107e+00 lr:1.0000e-02
2023-04-02 08:06:47,545 ADAM: Layer 2 -> dw_min:9.8208e-01  dw_max:1.0142e+00 lr:1.0000e-02
2023-04-02 08:06:47,545 ADAM: Layer 3 -> dw_min:9.9174e-01  dw_max:1.0088e+00 lr:1.0000e-02
2023-04-02 08:06:47,637 			Learning rate: weights:   1.000e-02    
2023-04-02 08:06:47,637 			Last test performance: 97.46%
2023-04-02 08:06:47,637 ----------------
2023-04-02 08:06:49,501   47  =>  29   		Training 486 pattern with 98.96% 	Forward time: 	 1.75 sec
2023-04-02 08:06:49,501 			Loss:    2.888e-02    			Backward time: 	 0.11 sec 
2023-04-02 08:06:49,501 ADAM: Layer 0 -> dw_min:9.9594e-01  dw_max:1.0030e+00 lr:1.0000e-02
2023-04-02 08:06:49,501 ADAM: Layer 1 -> dw_min:9.8845e-01  dw_max:1.0097e+00 lr:1.0000e-02
2023-04-02 08:06:49,502 ADAM: Layer 2 -> dw_min:9.8386e-01  dw_max:1.0128e+00 lr:1.0000e-02
2023-04-02 08:06:49,502 ADAM: Layer 3 -> dw_min:9.9255e-01  dw_max:1.0079e+00 lr:1.0000e-02
2023-04-02 08:06:49,562 			Learning rate: weights:   1.000e-02    
2023-04-02 08:06:49,562 			Last test performance: 97.46%
2023-04-02 08:06:49,562 ----------------
2023-04-02 08:06:51,480   47  =>  30   		Training 486 pattern with 97.50% 	Forward time: 	 1.80 sec
2023-04-02 08:06:51,481 			Loss:    5.329e-02    			Backward time: 	 0.11 sec 
2023-04-02 08:06:51,481 ADAM: Layer 0 -> dw_min:9.9649e-01  dw_max:1.0028e+00 lr:1.0000e-02
2023-04-02 08:06:51,481 ADAM: Layer 1 -> dw_min:9.8794e-01  dw_max:1.0134e+00 lr:1.0000e-02
2023-04-02 08:06:51,481 ADAM: Layer 2 -> dw_min:9.8450e-01  dw_max:1.0116e+00 lr:1.0000e-02
2023-04-02 08:06:51,481 ADAM: Layer 3 -> dw_min:9.9405e-01  dw_max:1.0071e+00 lr:1.0000e-02
2023-04-02 08:06:51,536 			Learning rate: weights:   1.000e-02    
2023-04-02 08:06:51,536 			Last test performance: 97.46%
2023-04-02 08:06:51,536 ----------------
2023-04-02 08:06:53,409   47  =>  31   		Training 486 pattern with 98.54% 	Forward time: 	 1.76 sec
2023-04-02 08:06:53,410 			Loss:    2.946e-02    			Backward time: 	 0.11 sec 
2023-04-02 08:06:53,410 ADAM: Layer 0 -> dw_min:9.9748e-01  dw_max:1.0024e+00 lr:1.0000e-02
2023-04-02 08:06:53,410 ADAM: Layer 1 -> dw_min:9.8914e-01  dw_max:1.0121e+00 lr:1.0000e-02
2023-04-02 08:06:53,411 ADAM: Layer 2 -> dw_min:9.8604e-01  dw_max:1.0122e+00 lr:1.0000e-02
2023-04-02 08:06:53,411 ADAM: Layer 3 -> dw_min:9.9464e-01  dw_max:1.0064e+00 lr:1.0000e-02
2023-04-02 08:06:53,498 			Learning rate: weights:   1.000e-02    
2023-04-02 08:06:53,498 			Last test performance: 97.46%
2023-04-02 08:06:53,498 ----------------
2023-04-02 08:06:55,426   47  =>  32   		Training 486 pattern with 98.33% 	Forward time: 	 1.81 sec
2023-04-02 08:06:55,426 			Loss:    3.678e-02    			Backward time: 	 0.11 sec 
2023-04-02 08:06:55,426 ADAM: Layer 0 -> dw_min:9.9735e-01  dw_max:1.0024e+00 lr:1.0000e-02
2023-04-02 08:06:55,426 ADAM: Layer 1 -> dw_min:9.8803e-01  dw_max:1.0123e+00 lr:1.0000e-02
2023-04-02 08:06:55,426 ADAM: Layer 2 -> dw_min:9.8336e-01  dw_max:1.0121e+00 lr:1.0000e-02
2023-04-02 08:06:55,426 ADAM: Layer 3 -> dw_min:9.8942e-01  dw_max:1.0058e+00 lr:1.0000e-02
2023-04-02 08:06:55,447 			Learning rate: weights:   1.000e-02    
2023-04-02 08:06:55,447 			Last test performance: 97.46%
2023-04-02 08:06:55,447 ----------------
2023-04-02 08:06:57,318   47  =>  33   		Training 486 pattern with 99.38% 	Forward time: 	 1.76 sec
2023-04-02 08:06:57,318 			Loss:    1.637e-02    			Backward time: 	 0.11 sec 
2023-04-02 08:06:57,319 ADAM: Layer 0 -> dw_min:9.9709e-01  dw_max:1.0028e+00 lr:1.0000e-02
2023-04-02 08:06:57,319 ADAM: Layer 1 -> dw_min:9.8920e-01  dw_max:1.0111e+00 lr:1.0000e-02
2023-04-02 08:06:57,319 ADAM: Layer 2 -> dw_min:9.8502e-01  dw_max:1.0129e+00 lr:1.0000e-02
2023-04-02 08:06:57,319 ADAM: Layer 3 -> dw_min:9.9046e-01  dw_max:1.0052e+00 lr:1.0000e-02
2023-04-02 08:06:57,390 			Learning rate: weights:   1.000e-02    
2023-04-02 08:06:57,391 			Last test performance: 97.46%
2023-04-02 08:06:57,391 ----------------
2023-04-02 08:06:59,340   47  =>  34   		Training 486 pattern with 98.75% 	Forward time: 	 1.83 sec
2023-04-02 08:06:59,340 			Loss:    2.691e-02    			Backward time: 	 0.11 sec 
2023-04-02 08:06:59,340 ADAM: Layer 0 -> dw_min:9.9609e-01  dw_max:1.0038e+00 lr:1.0000e-02
2023-04-02 08:06:59,341 ADAM: Layer 1 -> dw_min:9.8517e-01  dw_max:1.0100e+00 lr:1.0000e-02
2023-04-02 08:06:59,341 ADAM: Layer 2 -> dw_min:9.8408e-01  dw_max:1.0133e+00 lr:1.0000e-02
2023-04-02 08:06:59,341 ADAM: Layer 3 -> dw_min:9.9141e-01  dw_max:1.0047e+00 lr:1.0000e-02
2023-04-02 08:06:59,356 			Learning rate: weights:   1.000e-02    
2023-04-02 08:06:59,357 			Last test performance: 97.46%
2023-04-02 08:06:59,357 ----------------
2023-04-02 08:07:01,282   47  =>  35   		Training 486 pattern with 98.54% 	Forward time: 	 1.81 sec
2023-04-02 08:07:01,282 			Loss:    2.754e-02    			Backward time: 	 0.11 sec 
2023-04-02 08:07:01,282 ADAM: Layer 0 -> dw_min:9.9636e-01  dw_max:1.0036e+00 lr:1.0000e-02
2023-04-02 08:07:01,282 ADAM: Layer 1 -> dw_min:9.8601e-01  dw_max:1.0131e+00 lr:1.0000e-02
2023-04-02 08:07:01,282 ADAM: Layer 2 -> dw_min:9.8361e-01  dw_max:1.0124e+00 lr:1.0000e-02
2023-04-02 08:07:01,282 ADAM: Layer 3 -> dw_min:9.9226e-01  dw_max:1.0054e+00 lr:1.0000e-02
2023-04-02 08:07:01,353 			Learning rate: weights:   1.000e-02    
2023-04-02 08:07:01,354 			Last test performance: 97.46%
2023-04-02 08:07:01,354 ----------------
2023-04-02 08:07:03,265   47  =>  36   		Training 486 pattern with 99.38% 	Forward time: 	 1.80 sec
2023-04-02 08:07:03,266 			Loss:    2.555e-02    			Backward time: 	 0.11 sec 
2023-04-02 08:07:03,266 ADAM: Layer 0 -> dw_min:9.9651e-01  dw_max:1.0033e+00 lr:1.0000e-02
2023-04-02 08:07:03,266 ADAM: Layer 1 -> dw_min:9.8739e-01  dw_max:1.0118e+00 lr:1.0000e-02
2023-04-02 08:07:03,266 ADAM: Layer 2 -> dw_min:9.8524e-01  dw_max:1.0111e+00 lr:1.0000e-02
2023-04-02 08:07:03,266 ADAM: Layer 3 -> dw_min:9.9303e-01  dw_max:1.0049e+00 lr:1.0000e-02
2023-04-02 08:07:03,338 			Learning rate: weights:   1.000e-02    
2023-04-02 08:07:03,338 			Last test performance: 97.46%
2023-04-02 08:07:03,338 ----------------
2023-04-02 08:07:05,247   47  =>  37   		Training 486 pattern with 98.75% 	Forward time: 	 1.80 sec
2023-04-02 08:07:05,247 			Loss:    3.386e-02    			Backward time: 	 0.11 sec 
2023-04-02 08:07:05,248 ADAM: Layer 0 -> dw_min:9.9592e-01  dw_max:1.0030e+00 lr:1.0000e-02
2023-04-02 08:07:05,248 ADAM: Layer 1 -> dw_min:9.8865e-01  dw_max:1.0107e+00 lr:1.0000e-02
2023-04-02 08:07:05,248 ADAM: Layer 2 -> dw_min:9.8671e-01  dw_max:1.0132e+00 lr:1.0000e-02
2023-04-02 08:07:05,248 ADAM: Layer 3 -> dw_min:9.9372e-01  dw_max:1.0044e+00 lr:1.0000e-02
2023-04-02 08:07:05,340 			Learning rate: weights:   1.000e-02    
2023-04-02 08:07:05,340 			Last test performance: 97.46%
2023-04-02 08:07:05,340 ----------------
2023-04-02 08:07:07,249   47  =>  38   		Training 486 pattern with 98.33% 	Forward time: 	 1.80 sec
2023-04-02 08:07:07,249 			Loss:    2.657e-02    			Backward time: 	 0.11 sec 
2023-04-02 08:07:07,249 ADAM: Layer 0 -> dw_min:9.9626e-01  dw_max:1.0033e+00 lr:1.0000e-02
2023-04-02 08:07:07,249 ADAM: Layer 1 -> dw_min:9.8683e-01  dw_max:1.0127e+00 lr:1.0000e-02
2023-04-02 08:07:07,249 ADAM: Layer 2 -> dw_min:9.8803e-01  dw_max:1.0118e+00 lr:1.0000e-02
2023-04-02 08:07:07,249 ADAM: Layer 3 -> dw_min:9.9431e-01  dw_max:1.0049e+00 lr:1.0000e-02
2023-04-02 08:07:07,296 			Learning rate: weights:   1.000e-02    
2023-04-02 08:07:07,296 			Last test performance: 97.46%
2023-04-02 08:07:07,296 ----------------
2023-04-02 08:07:09,155   47  =>  39   		Training 486 pattern with 99.38% 	Forward time: 	 1.75 sec
2023-04-02 08:07:09,155 			Loss:    1.990e-02    			Backward time: 	 0.11 sec 
2023-04-02 08:07:09,155 ADAM: Layer 0 -> dw_min:9.9672e-01  dw_max:1.0032e+00 lr:1.0000e-02
2023-04-02 08:07:09,156 ADAM: Layer 1 -> dw_min:9.8757e-01  dw_max:1.0115e+00 lr:1.0000e-02
2023-04-02 08:07:09,156 ADAM: Layer 2 -> dw_min:9.8857e-01  dw_max:1.0129e+00 lr:1.0000e-02
2023-04-02 08:07:09,156 ADAM: Layer 3 -> dw_min:9.9487e-01  dw_max:1.0046e+00 lr:1.0000e-02
2023-04-02 08:07:09,314 			Learning rate: weights:   1.000e-02    
2023-04-02 08:07:09,314 			Last test performance: 97.46%
2023-04-02 08:07:09,314 ----------------
2023-04-02 08:07:11,192   47  =>  40   		Training 486 pattern with 98.54% 	Forward time: 	 1.76 sec
2023-04-02 08:07:11,192 			Loss:    6.139e-02    			Backward time: 	 0.11 sec 
2023-04-02 08:07:11,192 ADAM: Layer 0 -> dw_min:9.9700e-01  dw_max:1.0031e+00 lr:1.0000e-02
2023-04-02 08:07:11,193 ADAM: Layer 1 -> dw_min:9.8882e-01  dw_max:1.0103e+00 lr:1.0000e-02
2023-04-02 08:07:11,193 ADAM: Layer 2 -> dw_min:9.8503e-01  dw_max:1.0131e+00 lr:1.0000e-02
2023-04-02 08:07:11,193 ADAM: Layer 3 -> dw_min:9.9538e-01  dw_max:1.0041e+00 lr:1.0000e-02
2023-04-02 08:07:11,241 			Learning rate: weights:   1.000e-02    
2023-04-02 08:07:11,241 			Last test performance: 97.46%
2023-04-02 08:07:11,241 ----------------
2023-04-02 08:07:13,131   47  =>  41   		Training 486 pattern with 99.17% 	Forward time: 	 1.78 sec
2023-04-02 08:07:13,131 			Loss:    1.625e-02    			Backward time: 	 0.11 sec 
2023-04-02 08:07:13,131 ADAM: Layer 0 -> dw_min:9.9701e-01  dw_max:1.0027e+00 lr:1.0000e-02
2023-04-02 08:07:13,131 ADAM: Layer 1 -> dw_min:9.8993e-01  dw_max:1.0110e+00 lr:1.0000e-02
2023-04-02 08:07:13,131 ADAM: Layer 2 -> dw_min:9.8462e-01  dw_max:1.0118e+00 lr:1.0000e-02
2023-04-02 08:07:13,131 ADAM: Layer 3 -> dw_min:9.9584e-01  dw_max:1.0037e+00 lr:1.0000e-02
2023-04-02 08:07:13,202 			Learning rate: weights:   1.000e-02    
2023-04-02 08:07:13,202 			Last test performance: 97.46%
2023-04-02 08:07:13,202 ----------------
2023-04-02 08:07:15,071   47  =>  42   		Training 486 pattern with 98.33% 	Forward time: 	 1.76 sec
2023-04-02 08:07:15,071 			Loss:    4.657e-02    			Backward time: 	 0.11 sec 
2023-04-02 08:07:15,071 ADAM: Layer 0 -> dw_min:9.9753e-01  dw_max:1.0029e+00 lr:1.0000e-02
2023-04-02 08:07:15,071 ADAM: Layer 1 -> dw_min:9.8929e-01  dw_max:1.0121e+00 lr:1.0000e-02
2023-04-02 08:07:15,071 ADAM: Layer 2 -> dw_min:9.8616e-01  dw_max:1.0107e+00 lr:1.0000e-02
2023-04-02 08:07:15,072 ADAM: Layer 3 -> dw_min:9.9439e-01  dw_max:1.0041e+00 lr:1.0000e-02
2023-04-02 08:07:15,088 			Learning rate: weights:   1.000e-02    
2023-04-02 08:07:15,088 			Last test performance: 97.46%
2023-04-02 08:07:15,088 ----------------
2023-04-02 08:07:17,018   47  =>  43   		Training 486 pattern with 97.92% 	Forward time: 	 1.82 sec
2023-04-02 08:07:17,018 			Loss:    5.624e-02    			Backward time: 	 0.11 sec 
2023-04-02 08:07:17,018 ADAM: Layer 0 -> dw_min:9.9732e-01  dw_max:1.0039e+00 lr:1.0000e-02
2023-04-02 08:07:17,018 ADAM: Layer 1 -> dw_min:9.8626e-01  dw_max:1.0105e+00 lr:1.0000e-02
2023-04-02 08:07:17,018 ADAM: Layer 2 -> dw_min:9.8693e-01  dw_max:1.0120e+00 lr:1.0000e-02
2023-04-02 08:07:17,018 ADAM: Layer 3 -> dw_min:9.9495e-01  dw_max:1.0063e+00 lr:1.0000e-02
2023-04-02 08:07:17,075 			Learning rate: weights:   1.000e-02    
2023-04-02 08:07:17,075 			Last test performance: 97.46%
2023-04-02 08:07:17,075 ----------------
2023-04-02 08:07:18,985   47  =>  44   		Training 486 pattern with 99.17% 	Forward time: 	 1.80 sec
2023-04-02 08:07:18,985 			Loss:    2.903e-02    			Backward time: 	 0.11 sec 
2023-04-02 08:07:18,986 ADAM: Layer 0 -> dw_min:9.9752e-01  dw_max:1.0034e+00 lr:1.0000e-02
2023-04-02 08:07:18,986 ADAM: Layer 1 -> dw_min:9.8762e-01  dw_max:1.0095e+00 lr:1.0000e-02
2023-04-02 08:07:18,986 ADAM: Layer 2 -> dw_min:9.8463e-01  dw_max:1.0143e+00 lr:1.0000e-02
2023-04-02 08:07:18,986 ADAM: Layer 3 -> dw_min:9.9215e-01  dw_max:1.0078e+00 lr:1.0000e-02
2023-04-02 08:07:19,073 			Learning rate: weights:   1.000e-02    
2023-04-02 08:07:19,073 			Last test performance: 97.46%
2023-04-02 08:07:19,073 ----------------
2023-04-02 08:07:20,944   47  =>  45   		Training 486 pattern with 99.38% 	Forward time: 	 1.76 sec
2023-04-02 08:07:20,944 			Loss:    2.903e-02    			Backward time: 	 0.11 sec 
2023-04-02 08:07:20,944 ADAM: Layer 0 -> dw_min:9.9729e-01  dw_max:1.0031e+00 lr:1.0000e-02
2023-04-02 08:07:20,944 ADAM: Layer 1 -> dw_min:9.8709e-01  dw_max:1.0097e+00 lr:1.0000e-02
2023-04-02 08:07:20,945 ADAM: Layer 2 -> dw_min:9.8616e-01  dw_max:1.0150e+00 lr:1.0000e-02
2023-04-02 08:07:20,945 ADAM: Layer 3 -> dw_min:9.9293e-01  dw_max:1.0071e+00 lr:1.0000e-02
2023-04-02 08:07:20,963 			Learning rate: weights:   1.000e-02    
2023-04-02 08:07:20,963 			Last test performance: 97.46%
2023-04-02 08:07:20,963 ----------------
2023-04-02 08:07:22,823   47  =>  46   		Training 486 pattern with 98.75% 	Forward time: 	 1.75 sec
2023-04-02 08:07:22,823 			Loss:    2.658e-02    			Backward time: 	 0.11 sec 
2023-04-02 08:07:22,823 ADAM: Layer 0 -> dw_min:9.9644e-01  dw_max:1.0042e+00 lr:1.0000e-02
2023-04-02 08:07:22,823 ADAM: Layer 1 -> dw_min:9.8715e-01  dw_max:1.0132e+00 lr:1.0000e-02
2023-04-02 08:07:22,823 ADAM: Layer 2 -> dw_min:9.8522e-01  dw_max:1.0157e+00 lr:1.0000e-02
2023-04-02 08:07:22,823 ADAM: Layer 3 -> dw_min:9.9364e-01  dw_max:1.0064e+00 lr:1.0000e-02
2023-04-02 08:07:22,839 			Learning rate: weights:   1.000e-02    
2023-04-02 08:07:22,839 			Last test performance: 97.46%
2023-04-02 08:07:22,839 ----------------
2023-04-02 08:07:24,744   47  =>  47   		Training 486 pattern with 96.88% 	Forward time: 	 1.79 sec
2023-04-02 08:07:24,744 			Loss:    5.236e-02    			Backward time: 	 0.11 sec 
2023-04-02 08:07:24,744 ADAM: Layer 0 -> dw_min:9.9667e-01  dw_max:1.0040e+00 lr:1.0000e-02
2023-04-02 08:07:24,744 ADAM: Layer 1 -> dw_min:9.8818e-01  dw_max:1.0119e+00 lr:1.0000e-02
2023-04-02 08:07:24,744 ADAM: Layer 2 -> dw_min:9.8338e-01  dw_max:1.0150e+00 lr:1.0000e-02
2023-04-02 08:07:24,745 ADAM: Layer 3 -> dw_min:9.9418e-01  dw_max:1.0057e+00 lr:1.0000e-02
2023-04-02 08:07:24,825 			Learning rate: weights:   1.000e-02    
2023-04-02 08:07:24,825 			Last test performance: 97.46%
2023-04-02 08:07:24,825 ----------------
2023-04-02 08:07:26,735   47  =>  48   		Training 486 pattern with 98.54% 	Forward time: 	 1.80 sec
2023-04-02 08:07:26,735 			Loss:    5.352e-02    			Backward time: 	 0.11 sec 
2023-04-02 08:07:26,735 ADAM: Layer 0 -> dw_min:9.9728e-01  dw_max:1.0036e+00 lr:1.0000e-02
2023-04-02 08:07:26,735 ADAM: Layer 1 -> dw_min:9.8758e-01  dw_max:1.0137e+00 lr:1.0000e-02
2023-04-02 08:07:26,735 ADAM: Layer 2 -> dw_min:9.8478e-01  dw_max:1.0135e+00 lr:1.0000e-02
2023-04-02 08:07:26,735 ADAM: Layer 3 -> dw_min:9.9476e-01  dw_max:1.0093e+00 lr:1.0000e-02
2023-04-02 08:07:26,750 			Learning rate: weights:   1.000e-02    
2023-04-02 08:07:26,750 			Last test performance: 97.46%
2023-04-02 08:07:26,750 ----------------
2023-04-02 08:07:28,635   47  =>  49   		Training 486 pattern with 97.71% 	Forward time: 	 1.77 sec
2023-04-02 08:07:28,635 			Loss:    4.587e-02    			Backward time: 	 0.11 sec 
2023-04-02 08:07:28,635 ADAM: Layer 0 -> dw_min:9.9660e-01  dw_max:1.0041e+00 lr:1.0000e-02
2023-04-02 08:07:28,635 ADAM: Layer 1 -> dw_min:9.8795e-01  dw_max:1.0124e+00 lr:1.0000e-02
2023-04-02 08:07:28,636 ADAM: Layer 2 -> dw_min:9.8532e-01  dw_max:1.0154e+00 lr:1.0000e-02
2023-04-02 08:07:28,636 ADAM: Layer 3 -> dw_min:9.9528e-01  dw_max:1.0083e+00 lr:1.0000e-02
2023-04-02 08:07:28,695 			Learning rate: weights:   1.000e-02    
2023-04-02 08:07:28,695 			Last test performance: 97.46%
2023-04-02 08:07:28,695 ----------------
2023-04-02 08:07:30,592   47  =>  50   		Training 486 pattern with 98.33% 	Forward time: 	 1.78 sec
2023-04-02 08:07:30,592 			Loss:    5.306e-02    			Backward time: 	 0.11 sec 
2023-04-02 08:07:30,593 ADAM: Layer 0 -> dw_min:9.9625e-01  dw_max:1.0042e+00 lr:1.0000e-02
2023-04-02 08:07:30,593 ADAM: Layer 1 -> dw_min:9.8771e-01  dw_max:1.0134e+00 lr:1.0000e-02
2023-04-02 08:07:30,593 ADAM: Layer 2 -> dw_min:9.8607e-01  dw_max:1.0158e+00 lr:1.0000e-02
2023-04-02 08:07:30,593 ADAM: Layer 3 -> dw_min:9.8770e-01  dw_max:1.0075e+00 lr:1.0000e-02
2023-04-02 08:07:30,608 			Learning rate: weights:   1.000e-02    
2023-04-02 08:07:30,609 			Last test performance: 97.46%
2023-04-02 08:07:30,609 ----------------
2023-04-02 08:07:32,529   47  =>  51   		Training 486 pattern with 98.54% 	Forward time: 	 1.81 sec
2023-04-02 08:07:32,529 			Loss:    3.257e-02    			Backward time: 	 0.11 sec 
2023-04-02 08:07:32,529 ADAM: Layer 0 -> dw_min:9.9591e-01  dw_max:1.0043e+00 lr:1.0000e-02
2023-04-02 08:07:32,529 ADAM: Layer 1 -> dw_min:9.8760e-01  dw_max:1.0120e+00 lr:1.0000e-02
2023-04-02 08:07:32,530 ADAM: Layer 2 -> dw_min:9.8642e-01  dw_max:1.0142e+00 lr:1.0000e-02
2023-04-02 08:07:32,530 ADAM: Layer 3 -> dw_min:9.8892e-01  dw_max:1.0068e+00 lr:1.0000e-02
2023-04-02 08:07:32,546 			Learning rate: weights:   1.000e-02    
2023-04-02 08:07:32,546 			Last test performance: 97.46%
2023-04-02 08:07:32,546 ----------------
2023-04-02 08:07:34,454   47  =>  52   		Training 486 pattern with 98.75% 	Forward time: 	 1.79 sec
2023-04-02 08:07:34,454 			Loss:    4.820e-02    			Backward time: 	 0.11 sec 
2023-04-02 08:07:34,454 ADAM: Layer 0 -> dw_min:9.9639e-01  dw_max:1.0038e+00 lr:1.0000e-02
2023-04-02 08:07:34,455 ADAM: Layer 1 -> dw_min:9.8617e-01  dw_max:1.0108e+00 lr:1.0000e-02
2023-04-02 08:07:34,455 ADAM: Layer 2 -> dw_min:9.8755e-01  dw_max:1.0155e+00 lr:1.0000e-02
2023-04-02 08:07:34,455 ADAM: Layer 3 -> dw_min:9.9002e-01  dw_max:1.0058e+00 lr:1.0000e-02
2023-04-02 08:07:34,545 			Learning rate: weights:   1.000e-02    
2023-04-02 08:07:34,546 			Last test performance: 97.46%
2023-04-02 08:07:34,546 ----------------
2023-04-02 08:07:36,416   47  =>  53   		Training 486 pattern with 98.75% 	Forward time: 	 1.76 sec
2023-04-02 08:07:36,416 			Loss:    4.495e-02    			Backward time: 	 0.11 sec 
2023-04-02 08:07:36,416 ADAM: Layer 0 -> dw_min:9.9719e-01  dw_max:1.0031e+00 lr:1.0000e-02
2023-04-02 08:07:36,416 ADAM: Layer 1 -> dw_min:9.8755e-01  dw_max:1.0105e+00 lr:1.0000e-02
2023-04-02 08:07:36,416 ADAM: Layer 2 -> dw_min:9.8584e-01  dw_max:1.0140e+00 lr:1.0000e-02
2023-04-02 08:07:36,416 ADAM: Layer 3 -> dw_min:9.9102e-01  dw_max:1.0053e+00 lr:1.0000e-02
2023-04-02 08:07:36,487 			Learning rate: weights:   1.000e-02    
2023-04-02 08:07:36,487 			Last test performance: 97.46%
2023-04-02 08:07:36,487 ----------------
2023-04-02 08:07:38,384   47  =>  54   		Training 486 pattern with 98.54% 	Forward time: 	 1.78 sec
2023-04-02 08:07:38,384 			Loss:    3.247e-02    			Backward time: 	 0.11 sec 
2023-04-02 08:07:38,384 ADAM: Layer 0 -> dw_min:9.9656e-01  dw_max:1.0032e+00 lr:1.0000e-02
2023-04-02 08:07:38,384 ADAM: Layer 1 -> dw_min:9.8446e-01  dw_max:1.0127e+00 lr:1.0000e-02
2023-04-02 08:07:38,384 ADAM: Layer 2 -> dw_min:9.8725e-01  dw_max:1.0126e+00 lr:1.0000e-02
2023-04-02 08:07:38,385 ADAM: Layer 3 -> dw_min:9.9191e-01  dw_max:1.0046e+00 lr:1.0000e-02
2023-04-02 08:07:38,400 			Learning rate: weights:   1.000e-02    
2023-04-02 08:07:38,400 			Last test performance: 97.46%
2023-04-02 08:07:38,400 ----------------
2023-04-02 08:07:40,287   47  =>  55   		Training 486 pattern with 97.08% 	Forward time: 	 1.77 sec
2023-04-02 08:07:40,287 			Loss:    8.768e-02    			Backward time: 	 0.11 sec 
2023-04-02 08:07:40,287 ADAM: Layer 0 -> dw_min:9.9674e-01  dw_max:1.0033e+00 lr:1.0000e-02
2023-04-02 08:07:40,288 ADAM: Layer 1 -> dw_min:9.8601e-01  dw_max:1.0120e+00 lr:1.0000e-02
2023-04-02 08:07:40,288 ADAM: Layer 2 -> dw_min:9.8556e-01  dw_max:1.0149e+00 lr:1.0000e-02
2023-04-02 08:07:40,288 ADAM: Layer 3 -> dw_min:9.9273e-01  dw_max:1.0044e+00 lr:1.0000e-02
2023-04-02 08:07:40,359 			Learning rate: weights:   1.000e-02    
2023-04-02 08:07:40,359 			Last test performance: 97.46%
2023-04-02 08:07:40,359 ----------------
2023-04-02 08:07:42,272   47  =>  56   		Training 486 pattern with 99.17% 	Forward time: 	 1.80 sec
2023-04-02 08:07:42,272 			Loss:    1.843e-02    			Backward time: 	 0.11 sec 
2023-04-02 08:07:42,272 ADAM: Layer 0 -> dw_min:9.9675e-01  dw_max:1.0028e+00 lr:1.0000e-02
2023-04-02 08:07:42,273 ADAM: Layer 1 -> dw_min:9.8740e-01  dw_max:1.0108e+00 lr:1.0000e-02
2023-04-02 08:07:42,273 ADAM: Layer 2 -> dw_min:9.8674e-01  dw_max:1.0134e+00 lr:1.0000e-02
2023-04-02 08:07:42,273 ADAM: Layer 3 -> dw_min:9.9345e-01  dw_max:1.0048e+00 lr:1.0000e-02
2023-04-02 08:07:42,288 			Learning rate: weights:   1.000e-02    
2023-04-02 08:07:42,288 			Last test performance: 97.46%
2023-04-02 08:07:42,288 ----------------
2023-04-02 08:07:44,225   47  =>  57   		Training 486 pattern with 98.96% 	Forward time: 	 1.82 sec
2023-04-02 08:07:44,225 			Loss:    2.689e-02    			Backward time: 	 0.11 sec 
2023-04-02 08:07:44,225 ADAM: Layer 0 -> dw_min:9.9622e-01  dw_max:1.0035e+00 lr:1.0000e-02
2023-04-02 08:07:44,226 ADAM: Layer 1 -> dw_min:9.8866e-01  dw_max:1.0097e+00 lr:1.0000e-02
2023-04-02 08:07:44,226 ADAM: Layer 2 -> dw_min:9.8758e-01  dw_max:1.0158e+00 lr:1.0000e-02
2023-04-02 08:07:44,226 ADAM: Layer 3 -> dw_min:9.9076e-01  dw_max:1.0044e+00 lr:1.0000e-02
2023-04-02 08:07:44,244 			Learning rate: weights:   1.000e-02    
2023-04-02 08:07:44,244 			Last test performance: 97.46%
2023-04-02 08:07:44,244 ----------------
2023-04-02 08:07:46,112   47  =>  58   		Training 486 pattern with 99.38% 	Forward time: 	 1.76 sec
2023-04-02 08:07:46,113 			Loss:    2.683e-02    			Backward time: 	 0.11 sec 
2023-04-02 08:07:46,113 ADAM: Layer 0 -> dw_min:9.9593e-01  dw_max:1.0030e+00 lr:1.0000e-02
2023-04-02 08:07:46,113 ADAM: Layer 1 -> dw_min:9.8888e-01  dw_max:1.0095e+00 lr:1.0000e-02
2023-04-02 08:07:46,113 ADAM: Layer 2 -> dw_min:9.8451e-01  dw_max:1.0142e+00 lr:1.0000e-02
2023-04-02 08:07:46,113 ADAM: Layer 3 -> dw_min:9.9168e-01  dw_max:1.0089e+00 lr:1.0000e-02
2023-04-02 08:07:46,194 			Learning rate: weights:   1.000e-02    
2023-04-02 08:07:46,194 			Last test performance: 97.46%
2023-04-02 08:07:46,194 ----------------
2023-04-02 08:07:48,095   47  =>  59   		Training 486 pattern with 99.38% 	Forward time: 	 1.79 sec
2023-04-02 08:07:48,095 			Loss:    1.895e-02    			Backward time: 	 0.11 sec 
2023-04-02 08:07:48,096 ADAM: Layer 0 -> dw_min:9.9577e-01  dw_max:1.0029e+00 lr:1.0000e-02
2023-04-02 08:07:48,096 ADAM: Layer 1 -> dw_min:9.8887e-01  dw_max:1.0118e+00 lr:1.0000e-02
2023-04-02 08:07:48,096 ADAM: Layer 2 -> dw_min:9.8605e-01  dw_max:1.0128e+00 lr:1.0000e-02
2023-04-02 08:07:48,096 ADAM: Layer 3 -> dw_min:9.9251e-01  dw_max:1.0080e+00 lr:1.0000e-02
2023-04-02 08:07:48,111 			Learning rate: weights:   1.000e-02    
2023-04-02 08:07:48,111 			Last test performance: 97.46%
2023-04-02 08:07:48,111 ----------------
2023-04-02 08:07:49,992   47  =>  60   		Training 486 pattern with 97.92% 	Forward time: 	 1.77 sec
2023-04-02 08:07:49,992 			Loss:    3.772e-02    			Backward time: 	 0.11 sec 
2023-04-02 08:07:49,993 ADAM: Layer 0 -> dw_min:9.9696e-01  dw_max:1.0029e+00 lr:1.0000e-02
2023-04-02 08:07:49,993 ADAM: Layer 1 -> dw_min:9.8729e-01  dw_max:1.0111e+00 lr:1.0000e-02
2023-04-02 08:07:49,993 ADAM: Layer 2 -> dw_min:9.8470e-01  dw_max:1.0136e+00 lr:1.0000e-02
2023-04-02 08:07:49,993 ADAM: Layer 3 -> dw_min:9.9239e-01  dw_max:1.0078e+00 lr:1.0000e-02
2023-04-02 08:07:50,048 			Learning rate: weights:   1.000e-02    
2023-04-02 08:07:50,048 			Last test performance: 97.46%
2023-04-02 08:07:50,048 ----------------
2023-04-02 08:07:51,934   47  =>  61   		Training 486 pattern with 99.17% 	Forward time: 	 1.77 sec
2023-04-02 08:07:51,934 			Loss:    3.162e-02    			Backward time: 	 0.11 sec 
2023-04-02 08:07:51,934 ADAM: Layer 0 -> dw_min:9.9722e-01  dw_max:1.0023e+00 lr:1.0000e-02
2023-04-02 08:07:51,935 ADAM: Layer 1 -> dw_min:9.8856e-01  dw_max:1.0100e+00 lr:1.0000e-02
2023-04-02 08:07:51,935 ADAM: Layer 2 -> dw_min:9.8578e-01  dw_max:1.0130e+00 lr:1.0000e-02
2023-04-02 08:07:51,935 ADAM: Layer 3 -> dw_min:9.9315e-01  dw_max:1.0070e+00 lr:1.0000e-02
2023-04-02 08:07:52,009 			Learning rate: weights:   1.000e-02    
2023-04-02 08:07:52,009 			Last test performance: 97.46%
2023-04-02 08:07:52,009 ----------------
2023-04-02 08:07:53,892   47  =>  62   		Training 486 pattern with 98.54% 	Forward time: 	 1.77 sec
2023-04-02 08:07:53,892 			Loss:    4.683e-02    			Backward time: 	 0.11 sec 
2023-04-02 08:07:53,892 ADAM: Layer 0 -> dw_min:9.9745e-01  dw_max:1.0026e+00 lr:1.0000e-02
2023-04-02 08:07:53,892 ADAM: Layer 1 -> dw_min:9.8970e-01  dw_max:1.0090e+00 lr:1.0000e-02
2023-04-02 08:07:53,892 ADAM: Layer 2 -> dw_min:9.8558e-01  dw_max:1.0131e+00 lr:1.0000e-02
2023-04-02 08:07:53,892 ADAM: Layer 3 -> dw_min:9.9383e-01  dw_max:1.0115e+00 lr:1.0000e-02
2023-04-02 08:07:53,963 			Learning rate: weights:   1.000e-02    
2023-04-02 08:07:53,963 			Last test performance: 97.46%
2023-04-02 08:07:53,963 ----------------
2023-04-02 08:07:55,848   47  =>  63   		Training 486 pattern with 98.12% 	Forward time: 	 1.77 sec
2023-04-02 08:07:55,848 			Loss:    4.692e-02    			Backward time: 	 0.11 sec 
2023-04-02 08:07:55,848 ADAM: Layer 0 -> dw_min:9.9635e-01  dw_max:1.0037e+00 lr:1.0000e-02
2023-04-02 08:07:55,848 ADAM: Layer 1 -> dw_min:9.8528e-01  dw_max:1.0141e+00 lr:1.0000e-02
2023-04-02 08:07:55,849 ADAM: Layer 2 -> dw_min:9.8533e-01  dw_max:1.0144e+00 lr:1.0000e-02
2023-04-02 08:07:55,849 ADAM: Layer 3 -> dw_min:9.9444e-01  dw_max:1.0099e+00 lr:1.0000e-02
2023-04-02 08:07:55,864 			Learning rate: weights:   1.000e-02    
2023-04-02 08:07:55,864 			Last test performance: 97.46%
2023-04-02 08:07:55,864 ----------------
2023-04-02 08:07:57,758   47  =>  64   		Training 486 pattern with 97.71% 	Forward time: 	 1.78 sec
2023-04-02 08:07:57,758 			Loss:    4.993e-02    			Backward time: 	 0.11 sec 
2023-04-02 08:07:57,758 ADAM: Layer 0 -> dw_min:9.9659e-01  dw_max:1.0037e+00 lr:1.0000e-02
2023-04-02 08:07:57,758 ADAM: Layer 1 -> dw_min:9.8675e-01  dw_max:1.0127e+00 lr:1.0000e-02
2023-04-02 08:07:57,758 ADAM: Layer 2 -> dw_min:9.8385e-01  dw_max:1.0148e+00 lr:1.0000e-02
2023-04-02 08:07:57,759 ADAM: Layer 3 -> dw_min:9.9201e-01  dw_max:1.0091e+00 lr:1.0000e-02
2023-04-02 08:07:57,830 			Learning rate: weights:   1.000e-02    
2023-04-02 08:07:57,830 			Last test performance: 97.46%
2023-04-02 08:07:57,830 ----------------
2023-04-02 08:07:59,753   47  =>  65   		Training 486 pattern with 98.54% 	Forward time: 	 1.81 sec
2023-04-02 08:07:59,753 			Loss:    3.414e-02    			Backward time: 	 0.11 sec 
2023-04-02 08:07:59,754 ADAM: Layer 0 -> dw_min:9.9689e-01  dw_max:1.0034e+00 lr:1.0000e-02
2023-04-02 08:07:59,754 ADAM: Layer 1 -> dw_min:9.8490e-01  dw_max:1.0145e+00 lr:1.0000e-02
2023-04-02 08:07:59,754 ADAM: Layer 2 -> dw_min:9.8247e-01  dw_max:1.0158e+00 lr:1.0000e-02
2023-04-02 08:07:59,754 ADAM: Layer 3 -> dw_min:9.9262e-01  dw_max:1.0082e+00 lr:1.0000e-02
2023-04-02 08:07:59,772 			Learning rate: weights:   1.000e-02    
2023-04-02 08:07:59,772 			Last test performance: 97.46%
2023-04-02 08:07:59,772 ----------------
2023-04-02 08:08:01,704   47  =>  66   		Training 486 pattern with 99.17% 	Forward time: 	 1.82 sec
2023-04-02 08:08:01,704 			Loss:    2.368e-02    			Backward time: 	 0.11 sec 
2023-04-02 08:08:01,704 ADAM: Layer 0 -> dw_min:9.9674e-01  dw_max:1.0032e+00 lr:1.0000e-02
2023-04-02 08:08:01,704 ADAM: Layer 1 -> dw_min:9.8638e-01  dw_max:1.0144e+00 lr:1.0000e-02
2023-04-02 08:08:01,704 ADAM: Layer 2 -> dw_min:9.8418e-01  dw_max:1.0142e+00 lr:1.0000e-02
2023-04-02 08:08:01,704 ADAM: Layer 3 -> dw_min:9.9336e-01  dw_max:1.0074e+00 lr:1.0000e-02
2023-04-02 08:08:01,723 			Learning rate: weights:   1.000e-02    
2023-04-02 08:08:01,723 			Last test performance: 97.46%
2023-04-02 08:08:01,723 ----------------
2023-04-02 08:08:03,616   47  =>  67   		Training 486 pattern with 98.96% 	Forward time: 	 1.78 sec
2023-04-02 08:08:03,616 			Loss:    2.717e-02    			Backward time: 	 0.11 sec 
2023-04-02 08:08:03,617 ADAM: Layer 0 -> dw_min:9.9631e-01  dw_max:1.0033e+00 lr:1.0000e-02
2023-04-02 08:08:03,617 ADAM: Layer 1 -> dw_min:9.8736e-01  dw_max:1.0130e+00 lr:1.0000e-02
2023-04-02 08:08:03,617 ADAM: Layer 2 -> dw_min:9.8307e-01  dw_max:1.0153e+00 lr:1.0000e-02
2023-04-02 08:08:03,617 ADAM: Layer 3 -> dw_min:9.9367e-01  dw_max:1.0107e+00 lr:1.0000e-02
2023-04-02 08:08:03,699 			Learning rate: weights:   1.000e-02    
2023-04-02 08:08:03,699 			Last test performance: 97.46%
2023-04-02 08:08:03,699 ----------------
2023-04-02 08:08:05,587   47  =>  68   		Training 486 pattern with 99.38% 	Forward time: 	 1.77 sec
2023-04-02 08:08:05,587 			Loss:    2.546e-02    			Backward time: 	 0.11 sec 
2023-04-02 08:08:05,587 ADAM: Layer 0 -> dw_min:9.9715e-01  dw_max:1.0029e+00 lr:1.0000e-02
2023-04-02 08:08:05,587 ADAM: Layer 1 -> dw_min:9.8712e-01  dw_max:1.0117e+00 lr:1.0000e-02
2023-04-02 08:08:05,587 ADAM: Layer 2 -> dw_min:9.8474e-01  dw_max:1.0137e+00 lr:1.0000e-02
2023-04-02 08:08:05,587 ADAM: Layer 3 -> dw_min:9.9429e-01  dw_max:1.0096e+00 lr:1.0000e-02
2023-04-02 08:08:05,649 			Learning rate: weights:   1.000e-02    
2023-04-02 08:08:05,649 			Last test performance: 97.46%
2023-04-02 08:08:05,649 ----------------
2023-04-02 08:08:07,584   47  =>  69   		Training 486 pattern with 97.92% 	Forward time: 	 1.82 sec
2023-04-02 08:08:07,584 			Loss:    4.822e-02    			Backward time: 	 0.11 sec 
2023-04-02 08:08:07,584 ADAM: Layer 0 -> dw_min:9.9755e-01  dw_max:1.0034e+00 lr:1.0000e-02
2023-04-02 08:08:07,584 ADAM: Layer 1 -> dw_min:9.8546e-01  dw_max:1.0105e+00 lr:1.0000e-02
2023-04-02 08:08:07,584 ADAM: Layer 2 -> dw_min:9.8473e-01  dw_max:1.0156e+00 lr:1.0000e-02
2023-04-02 08:08:07,585 ADAM: Layer 3 -> dw_min:9.9404e-01  dw_max:1.0087e+00 lr:1.0000e-02
2023-04-02 08:08:07,638 			Learning rate: weights:   1.000e-02    
2023-04-02 08:08:07,638 			Last test performance: 97.46%
2023-04-02 08:08:07,638 ----------------
2023-04-02 08:08:09,530   47  =>  70   		Training 486 pattern with 99.17% 	Forward time: 	 1.78 sec
2023-04-02 08:08:09,530 			Loss:    1.732e-02    			Backward time: 	 0.11 sec 
2023-04-02 08:08:09,530 ADAM: Layer 0 -> dw_min:9.9750e-01  dw_max:1.0033e+00 lr:1.0000e-02
2023-04-02 08:08:09,531 ADAM: Layer 1 -> dw_min:9.8435e-01  dw_max:1.0136e+00 lr:1.0000e-02
2023-04-02 08:08:09,531 ADAM: Layer 2 -> dw_min:9.8625e-01  dw_max:1.0141e+00 lr:1.0000e-02
2023-04-02 08:08:09,531 ADAM: Layer 3 -> dw_min:9.9464e-01  dw_max:1.0078e+00 lr:1.0000e-02
2023-04-02 08:08:09,547 			Learning rate: weights:   1.000e-02    
2023-04-02 08:08:09,547 			Last test performance: 97.46%
2023-04-02 08:08:09,547 ----------------
2023-04-02 08:08:11,477   47  =>  71   		Training 486 pattern with 99.17% 	Forward time: 	 1.82 sec
2023-04-02 08:08:11,477 			Loss:    2.300e-02    			Backward time: 	 0.11 sec 
2023-04-02 08:08:11,478 ADAM: Layer 0 -> dw_min:9.9781e-01  dw_max:1.0028e+00 lr:1.0000e-02
2023-04-02 08:08:11,478 ADAM: Layer 1 -> dw_min:9.8590e-01  dw_max:1.0123e+00 lr:1.0000e-02
2023-04-02 08:08:11,478 ADAM: Layer 2 -> dw_min:9.8756e-01  dw_max:1.0140e+00 lr:1.0000e-02
2023-04-02 08:08:11,478 ADAM: Layer 3 -> dw_min:9.9517e-01  dw_max:1.0070e+00 lr:1.0000e-02
2023-04-02 08:08:11,494 			Learning rate: weights:   1.000e-02    
2023-04-02 08:08:11,495 			Last test performance: 97.46%
2023-04-02 08:08:11,495 ----------------
2023-04-02 08:08:13,402   47  =>  72   		Training 486 pattern with 98.75% 	Forward time: 	 1.79 sec
2023-04-02 08:08:13,402 			Loss:    2.684e-02    			Backward time: 	 0.11 sec 
2023-04-02 08:08:13,402 ADAM: Layer 0 -> dw_min:9.9631e-01  dw_max:1.0031e+00 lr:1.0000e-02
2023-04-02 08:08:13,402 ADAM: Layer 1 -> dw_min:9.8718e-01  dw_max:1.0110e+00 lr:1.0000e-02
2023-04-02 08:08:13,402 ADAM: Layer 2 -> dw_min:9.8432e-01  dw_max:1.0143e+00 lr:1.0000e-02
2023-04-02 08:08:13,402 ADAM: Layer 3 -> dw_min:9.9565e-01  dw_max:1.0074e+00 lr:1.0000e-02
2023-04-02 08:08:13,459 			Learning rate: weights:   1.000e-02    
2023-04-02 08:08:13,459 			Last test performance: 97.46%
2023-04-02 08:08:13,459 ----------------
2023-04-02 08:08:15,352   47  =>  73   		Training 486 pattern with 99.17% 	Forward time: 	 1.78 sec
2023-04-02 08:08:15,352 			Loss:    2.378e-02    			Backward time: 	 0.11 sec 
2023-04-02 08:08:15,353 ADAM: Layer 0 -> dw_min:9.9716e-01  dw_max:1.0028e+00 lr:1.0000e-02
2023-04-02 08:08:15,353 ADAM: Layer 1 -> dw_min:9.8845e-01  dw_max:1.0099e+00 lr:1.0000e-02
2023-04-02 08:08:15,353 ADAM: Layer 2 -> dw_min:9.8588e-01  dw_max:1.0129e+00 lr:1.0000e-02
2023-04-02 08:08:15,353 ADAM: Layer 3 -> dw_min:9.9600e-01  dw_max:1.0067e+00 lr:1.0000e-02
2023-04-02 08:08:15,399 			Learning rate: weights:   1.000e-02    
2023-04-02 08:08:15,399 			Last test performance: 97.46%
2023-04-02 08:08:15,399 ----------------
2023-04-02 08:08:17,255   47  =>  74   		Training 486 pattern with 98.54% 	Forward time: 	 1.74 sec
2023-04-02 08:08:17,255 			Loss:    2.114e-02    			Backward time: 	 0.11 sec 
2023-04-02 08:08:17,256 ADAM: Layer 0 -> dw_min:9.9680e-01  dw_max:1.0031e+00 lr:1.0000e-02
2023-04-02 08:08:17,256 ADAM: Layer 1 -> dw_min:9.8934e-01  dw_max:1.0113e+00 lr:1.0000e-02
2023-04-02 08:08:17,256 ADAM: Layer 2 -> dw_min:9.8319e-01  dw_max:1.0151e+00 lr:1.0000e-02
2023-04-02 08:08:17,256 ADAM: Layer 3 -> dw_min:9.9614e-01  dw_max:1.0060e+00 lr:1.0000e-02
2023-04-02 08:08:17,272 			Learning rate: weights:   1.000e-02    
2023-04-02 08:08:17,272 			Last test performance: 97.46%
2023-04-02 08:08:17,272 ----------------
2023-04-02 08:08:19,142   47  =>  75   		Training 486 pattern with 98.33% 	Forward time: 	 1.76 sec
2023-04-02 08:08:19,142 			Loss:    4.298e-02    			Backward time: 	 0.11 sec 
2023-04-02 08:08:19,142 ADAM: Layer 0 -> dw_min:9.9675e-01  dw_max:1.0030e+00 lr:1.0000e-02
2023-04-02 08:08:19,142 ADAM: Layer 1 -> dw_min:9.9040e-01  dw_max:1.0138e+00 lr:1.0000e-02
2023-04-02 08:08:19,142 ADAM: Layer 2 -> dw_min:9.8347e-01  dw_max:1.0143e+00 lr:1.0000e-02
2023-04-02 08:08:19,142 ADAM: Layer 3 -> dw_min:9.9534e-01  dw_max:1.0066e+00 lr:1.0000e-02
2023-04-02 08:08:19,225 			Learning rate: weights:   1.000e-02    
2023-04-02 08:08:19,225 			Last test performance: 97.46%
2023-04-02 08:08:19,225 ----------------
2023-04-02 08:08:21,117   47  =>  76   		Training 486 pattern with 99.17% 	Forward time: 	 1.78 sec
2023-04-02 08:08:21,117 			Loss:    2.349e-02    			Backward time: 	 0.11 sec 
2023-04-02 08:08:21,117 ADAM: Layer 0 -> dw_min:9.9644e-01  dw_max:1.0034e+00 lr:1.0000e-02
2023-04-02 08:08:21,117 ADAM: Layer 1 -> dw_min:9.8882e-01  dw_max:1.0124e+00 lr:1.0000e-02
2023-04-02 08:08:21,117 ADAM: Layer 2 -> dw_min:9.7959e-01  dw_max:1.0129e+00 lr:1.0000e-02
2023-04-02 08:08:21,117 ADAM: Layer 3 -> dw_min:9.9578e-01  dw_max:1.0078e+00 lr:1.0000e-02
2023-04-02 08:08:21,252 			Learning rate: weights:   1.000e-02    
2023-04-02 08:08:21,252 			Last test performance: 97.46%
2023-04-02 08:08:21,252 ----------------
2023-04-02 08:08:23,151   47  =>  77   		Training 486 pattern with 98.12% 	Forward time: 	 1.79 sec
2023-04-02 08:08:23,151 			Loss:    4.041e-02    			Backward time: 	 0.11 sec 
2023-04-02 08:08:23,151 ADAM: Layer 0 -> dw_min:9.9485e-01  dw_max:1.0046e+00 lr:1.0000e-02
2023-04-02 08:08:23,151 ADAM: Layer 1 -> dw_min:9.8690e-01  dw_max:1.0112e+00 lr:1.0000e-02
2023-04-02 08:08:23,151 ADAM: Layer 2 -> dw_min:9.8161e-01  dw_max:1.0157e+00 lr:1.0000e-02
2023-04-02 08:08:23,151 ADAM: Layer 3 -> dw_min:9.9221e-01  dw_max:1.0070e+00 lr:1.0000e-02
2023-04-02 08:08:23,167 			Learning rate: weights:   1.000e-02    
2023-04-02 08:08:23,167 			Last test performance: 97.46%
2023-04-02 08:08:23,167 ----------------
2023-04-02 08:08:25,032   47  =>  78   		Training 486 pattern with 97.71% 	Forward time: 	 1.75 sec
2023-04-02 08:08:25,032 			Loss:    5.511e-02    			Backward time: 	 0.11 sec 
2023-04-02 08:08:25,033 ADAM: Layer 0 -> dw_min:9.9488e-01  dw_max:1.0041e+00 lr:1.0000e-02
2023-04-02 08:08:25,033 ADAM: Layer 1 -> dw_min:9.8818e-01  dw_max:1.0106e+00 lr:1.0000e-02
2023-04-02 08:08:25,033 ADAM: Layer 2 -> dw_min:9.8344e-01  dw_max:1.0142e+00 lr:1.0000e-02
2023-04-02 08:08:25,033 ADAM: Layer 3 -> dw_min:9.9298e-01  dw_max:1.0063e+00 lr:1.0000e-02
2023-04-02 08:08:25,051 			Learning rate: weights:   1.000e-02    
2023-04-02 08:08:25,051 			Last test performance: 97.46%
2023-04-02 08:08:25,051 ----------------
2023-04-02 08:08:26,958   47  =>  79   		Training 486 pattern with 98.54% 	Forward time: 	 1.79 sec
2023-04-02 08:08:26,958 			Loss:    6.931e-02    			Backward time: 	 0.11 sec 
2023-04-02 08:08:26,958 ADAM: Layer 0 -> dw_min:9.9458e-01  dw_max:1.0042e+00 lr:1.0000e-02
2023-04-02 08:08:26,958 ADAM: Layer 1 -> dw_min:9.8730e-01  dw_max:1.0095e+00 lr:1.0000e-02
2023-04-02 08:08:26,958 ADAM: Layer 2 -> dw_min:9.8391e-01  dw_max:1.0127e+00 lr:1.0000e-02
2023-04-02 08:08:26,958 ADAM: Layer 3 -> dw_min:9.9368e-01  dw_max:1.0057e+00 lr:1.0000e-02
2023-04-02 08:08:27,014 			Learning rate: weights:   1.000e-02    
2023-04-02 08:08:27,014 			Last test performance: 97.46%
2023-04-02 08:08:27,014 ----------------
2023-04-02 08:08:28,903   47  =>  80   		Training 486 pattern with 97.71% 	Forward time: 	 1.78 sec
2023-04-02 08:08:28,903 			Loss:    6.578e-02    			Backward time: 	 0.11 sec 
2023-04-02 08:08:28,903 ADAM: Layer 0 -> dw_min:9.9514e-01  dw_max:1.0040e+00 lr:1.0000e-02
2023-04-02 08:08:28,903 ADAM: Layer 1 -> dw_min:9.8858e-01  dw_max:1.0101e+00 lr:1.0000e-02
2023-04-02 08:08:28,903 ADAM: Layer 2 -> dw_min:9.8535e-01  dw_max:1.0120e+00 lr:1.0000e-02
2023-04-02 08:08:28,903 ADAM: Layer 3 -> dw_min:9.9431e-01  dw_max:1.0053e+00 lr:1.0000e-02
2023-04-02 08:08:28,974 			Learning rate: weights:   1.000e-02    
2023-04-02 08:08:28,974 			Last test performance: 97.46%
2023-04-02 08:08:28,974 ----------------
2023-04-02 08:08:30,848   47  =>  81   		Training 486 pattern with 98.75% 	Forward time: 	 1.76 sec
2023-04-02 08:08:30,848 			Loss:    3.948e-02    			Backward time: 	 0.11 sec 
2023-04-02 08:08:30,849 ADAM: Layer 0 -> dw_min:9.9554e-01  dw_max:1.0040e+00 lr:1.0000e-02
2023-04-02 08:08:30,849 ADAM: Layer 1 -> dw_min:9.8972e-01  dw_max:1.0090e+00 lr:1.0000e-02
2023-04-02 08:08:30,849 ADAM: Layer 2 -> dw_min:9.8682e-01  dw_max:1.0133e+00 lr:1.0000e-02
2023-04-02 08:08:30,849 ADAM: Layer 3 -> dw_min:9.9475e-01  dw_max:1.0087e+00 lr:1.0000e-02
2023-04-02 08:08:30,939 			Learning rate: weights:   1.000e-02    
2023-04-02 08:08:30,939 			Last test performance: 97.46%
2023-04-02 08:08:30,939 ----------------
2023-04-02 08:08:32,828   47  =>  82   		Training 486 pattern with 97.71% 	Forward time: 	 1.78 sec
2023-04-02 08:08:32,828 			Loss:    6.658e-02    			Backward time: 	 0.11 sec 
2023-04-02 08:08:32,828 ADAM: Layer 0 -> dw_min:9.9488e-01  dw_max:1.0034e+00 lr:1.0000e-02
2023-04-02 08:08:32,828 ADAM: Layer 1 -> dw_min:9.8670e-01  dw_max:1.0122e+00 lr:1.0000e-02
2023-04-02 08:08:32,829 ADAM: Layer 2 -> dw_min:9.8357e-01  dw_max:1.0137e+00 lr:1.0000e-02
2023-04-02 08:08:32,829 ADAM: Layer 3 -> dw_min:9.9353e-01  dw_max:1.0078e+00 lr:1.0000e-02
2023-04-02 08:08:32,859 			Learning rate: weights:   1.000e-02    
2023-04-02 08:08:32,859 			Last test performance: 97.46%
2023-04-02 08:08:32,859 ----------------
2023-04-02 08:08:34,734   47  =>  83   		Training 486 pattern with 98.96% 	Forward time: 	 1.76 sec
2023-04-02 08:08:34,734 			Loss:    3.736e-02    			Backward time: 	 0.11 sec 
2023-04-02 08:08:34,734 ADAM: Layer 0 -> dw_min:9.9502e-01  dw_max:1.0033e+00 lr:1.0000e-02
2023-04-02 08:08:34,734 ADAM: Layer 1 -> dw_min:9.8801e-01  dw_max:1.0114e+00 lr:1.0000e-02
2023-04-02 08:08:34,734 ADAM: Layer 2 -> dw_min:9.8521e-01  dw_max:1.0123e+00 lr:1.0000e-02
2023-04-02 08:08:34,734 ADAM: Layer 3 -> dw_min:9.9403e-01  dw_max:1.0071e+00 lr:1.0000e-02
2023-04-02 08:08:34,750 			Learning rate: weights:   1.000e-02    
2023-04-02 08:08:34,750 			Last test performance: 97.46%
2023-04-02 08:08:34,750 ----------------
2023-04-02 08:08:36,652   47  =>  84   		Training 486 pattern with 98.33% 	Forward time: 	 1.79 sec
2023-04-02 08:08:36,652 			Loss:    4.495e-02    			Backward time: 	 0.11 sec 
2023-04-02 08:08:36,652 ADAM: Layer 0 -> dw_min:9.9504e-01  dw_max:1.0032e+00 lr:1.0000e-02
2023-04-02 08:08:36,652 ADAM: Layer 1 -> dw_min:9.8874e-01  dw_max:1.0112e+00 lr:1.0000e-02
2023-04-02 08:08:36,652 ADAM: Layer 2 -> dw_min:9.8517e-01  dw_max:1.0126e+00 lr:1.0000e-02
2023-04-02 08:08:36,652 ADAM: Layer 3 -> dw_min:9.9468e-01  dw_max:1.0064e+00 lr:1.0000e-02
2023-04-02 08:08:36,670 			Learning rate: weights:   1.000e-02    
2023-04-02 08:08:36,670 			Last test performance: 97.46%
2023-04-02 08:08:36,670 ----------------
2023-04-02 08:08:38,575   47  =>  85   		Training 486 pattern with 98.75% 	Forward time: 	 1.79 sec
2023-04-02 08:08:38,575 			Loss:    3.026e-02    			Backward time: 	 0.11 sec 
2023-04-02 08:08:38,576 ADAM: Layer 0 -> dw_min:9.9583e-01  dw_max:1.0032e+00 lr:1.0000e-02
2023-04-02 08:08:38,576 ADAM: Layer 1 -> dw_min:9.8739e-01  dw_max:1.0110e+00 lr:1.0000e-02
2023-04-02 08:08:38,576 ADAM: Layer 2 -> dw_min:9.8512e-01  dw_max:1.0149e+00 lr:1.0000e-02
2023-04-02 08:08:38,576 ADAM: Layer 3 -> dw_min:9.9105e-01  dw_max:1.0057e+00 lr:1.0000e-02
2023-04-02 08:08:38,648 			Learning rate: weights:   1.000e-02    
2023-04-02 08:08:38,648 			Last test performance: 97.46%
2023-04-02 08:08:38,648 ----------------
2023-04-02 08:08:40,584   47  =>  86   		Training 486 pattern with 98.33% 	Forward time: 	 1.82 sec
2023-04-02 08:08:40,584 			Loss:    3.798e-02    			Backward time: 	 0.11 sec 
2023-04-02 08:08:40,584 ADAM: Layer 0 -> dw_min:9.9592e-01  dw_max:1.0034e+00 lr:1.0000e-02
2023-04-02 08:08:40,584 ADAM: Layer 1 -> dw_min:9.8849e-01  dw_max:1.0109e+00 lr:1.0000e-02
2023-04-02 08:08:40,584 ADAM: Layer 2 -> dw_min:9.8660e-01  dw_max:1.0135e+00 lr:1.0000e-02
2023-04-02 08:08:40,585 ADAM: Layer 3 -> dw_min:9.9194e-01  dw_max:1.0050e+00 lr:1.0000e-02
2023-04-02 08:08:40,657 			Learning rate: weights:   1.000e-02    
2023-04-02 08:08:40,657 			Last test performance: 97.46%
2023-04-02 08:08:40,657 ----------------
2023-04-02 08:08:42,569   47  =>  87   		Training 486 pattern with 98.96% 	Forward time: 	 1.80 sec
2023-04-02 08:08:42,569 			Loss:    2.368e-02    			Backward time: 	 0.11 sec 
2023-04-02 08:08:42,569 ADAM: Layer 0 -> dw_min:9.9429e-01  dw_max:1.0038e+00 lr:1.0000e-02
2023-04-02 08:08:42,569 ADAM: Layer 1 -> dw_min:9.8792e-01  dw_max:1.0136e+00 lr:1.0000e-02
2023-04-02 08:08:42,570 ADAM: Layer 2 -> dw_min:9.8686e-01  dw_max:1.0148e+00 lr:1.0000e-02
2023-04-02 08:08:42,570 ADAM: Layer 3 -> dw_min:9.9274e-01  dw_max:1.0050e+00 lr:1.0000e-02
2023-04-02 08:08:42,585 			Learning rate: weights:   1.000e-02    
2023-04-02 08:08:42,585 			Last test performance: 97.46%
2023-04-02 08:08:42,585 ----------------
2023-04-02 08:08:44,499   47  =>  88   		Training 486 pattern with 97.29% 	Forward time: 	 1.80 sec
2023-04-02 08:08:44,499 			Loss:    6.432e-02    			Backward time: 	 0.11 sec 
2023-04-02 08:08:44,500 ADAM: Layer 0 -> dw_min:9.9396e-01  dw_max:1.0041e+00 lr:1.0000e-02
2023-04-02 08:08:44,500 ADAM: Layer 1 -> dw_min:9.8739e-01  dw_max:1.0130e+00 lr:1.0000e-02
2023-04-02 08:08:44,500 ADAM: Layer 2 -> dw_min:9.8439e-01  dw_max:1.0151e+00 lr:1.0000e-02
2023-04-02 08:08:44,500 ADAM: Layer 3 -> dw_min:9.9346e-01  dw_max:1.0067e+00 lr:1.0000e-02
2023-04-02 08:08:44,515 			Learning rate: weights:   1.000e-02    
2023-04-02 08:08:44,515 			Last test performance: 97.46%
2023-04-02 08:08:44,515 ----------------
2023-04-02 08:08:46,432   47  =>  89   		Training 486 pattern with 98.75% 	Forward time: 	 1.80 sec
2023-04-02 08:08:46,432 			Loss:    2.842e-02    			Backward time: 	 0.11 sec 
2023-04-02 08:08:46,432 ADAM: Layer 0 -> dw_min:9.9433e-01  dw_max:1.0043e+00 lr:1.0000e-02
2023-04-02 08:08:46,432 ADAM: Layer 1 -> dw_min:9.8624e-01  dw_max:1.0149e+00 lr:1.0000e-02
2023-04-02 08:08:46,432 ADAM: Layer 2 -> dw_min:9.8475e-01  dw_max:1.0171e+00 lr:1.0000e-02
2023-04-02 08:08:46,433 ADAM: Layer 3 -> dw_min:9.8444e-01  dw_max:1.0073e+00 lr:1.0000e-02
2023-04-02 08:08:46,449 			Learning rate: weights:   1.000e-02    
2023-04-02 08:08:46,449 			Last test performance: 97.46%
2023-04-02 08:08:46,449 ----------------
2023-04-02 08:08:48,298   47  =>  90   		Training 486 pattern with 98.54% 	Forward time: 	 1.74 sec
2023-04-02 08:08:48,298 			Loss:    3.146e-02    			Backward time: 	 0.11 sec 
2023-04-02 08:08:48,299 ADAM: Layer 0 -> dw_min:9.9580e-01  dw_max:1.0041e+00 lr:1.0000e-02
2023-04-02 08:08:48,299 ADAM: Layer 1 -> dw_min:9.8756e-01  dw_max:1.0135e+00 lr:1.0000e-02
2023-04-02 08:08:48,299 ADAM: Layer 2 -> dw_min:9.8567e-01  dw_max:1.0154e+00 lr:1.0000e-02
2023-04-02 08:08:48,299 ADAM: Layer 3 -> dw_min:9.8599e-01  dw_max:1.0074e+00 lr:1.0000e-02
2023-04-02 08:08:48,314 			Learning rate: weights:   1.000e-02    
2023-04-02 08:08:48,314 			Last test performance: 97.46%
2023-04-02 08:08:48,314 ----------------
2023-04-02 08:08:50,170   47  =>  91   		Training 486 pattern with 97.50% 	Forward time: 	 1.74 sec
2023-04-02 08:08:50,170 			Loss:    4.267e-02    			Backward time: 	 0.11 sec 
2023-04-02 08:08:50,171 ADAM: Layer 0 -> dw_min:9.9605e-01  dw_max:1.0038e+00 lr:1.0000e-02
2023-04-02 08:08:50,171 ADAM: Layer 1 -> dw_min:9.8881e-01  dw_max:1.0125e+00 lr:1.0000e-02
2023-04-02 08:08:50,171 ADAM: Layer 2 -> dw_min:9.8561e-01  dw_max:1.0150e+00 lr:1.0000e-02
2023-04-02 08:08:50,171 ADAM: Layer 3 -> dw_min:9.8738e-01  dw_max:1.0080e+00 lr:1.0000e-02
2023-04-02 08:08:50,186 			Learning rate: weights:   1.000e-02    
2023-04-02 08:08:50,186 			Last test performance: 97.46%
2023-04-02 08:08:50,186 ----------------
2023-04-02 08:08:52,086   47  =>  92   		Training 486 pattern with 97.50% 	Forward time: 	 1.79 sec
2023-04-02 08:08:52,086 			Loss:    5.041e-02    			Backward time: 	 0.11 sec 
2023-04-02 08:08:52,086 ADAM: Layer 0 -> dw_min:9.9426e-01  dw_max:1.0044e+00 lr:1.0000e-02
2023-04-02 08:08:52,086 ADAM: Layer 1 -> dw_min:9.8529e-01  dw_max:1.0162e+00 lr:1.0000e-02
2023-04-02 08:08:52,086 ADAM: Layer 2 -> dw_min:9.8704e-01  dw_max:1.0144e+00 lr:1.0000e-02
2023-04-02 08:08:52,086 ADAM: Layer 3 -> dw_min:9.8864e-01  dw_max:1.0072e+00 lr:1.0000e-02
2023-04-02 08:08:52,101 			Learning rate: weights:   1.000e-02    
2023-04-02 08:08:52,101 			Last test performance: 97.46%
2023-04-02 08:08:52,101 ----------------
2023-04-02 08:08:54,017   47  =>  93   		Training 486 pattern with 99.17% 	Forward time: 	 1.80 sec
2023-04-02 08:08:54,017 			Loss:    2.891e-02    			Backward time: 	 0.11 sec 
2023-04-02 08:08:54,018 ADAM: Layer 0 -> dw_min:9.9485e-01  dw_max:1.0044e+00 lr:1.0000e-02
2023-04-02 08:08:54,018 ADAM: Layer 1 -> dw_min:9.8675e-01  dw_max:1.0147e+00 lr:1.0000e-02
2023-04-02 08:08:54,018 ADAM: Layer 2 -> dw_min:9.8668e-01  dw_max:1.0150e+00 lr:1.0000e-02
2023-04-02 08:08:54,018 ADAM: Layer 3 -> dw_min:9.8977e-01  dw_max:1.0065e+00 lr:1.0000e-02
2023-04-02 08:08:54,036 			Learning rate: weights:   1.000e-02    
2023-04-02 08:08:54,036 			Last test performance: 97.46%
2023-04-02 08:08:54,036 ----------------
2023-04-02 08:08:55,908   47  =>  94   		Training 486 pattern with 97.71% 	Forward time: 	 1.76 sec
2023-04-02 08:08:55,908 			Loss:    5.154e-02    			Backward time: 	 0.11 sec 
2023-04-02 08:08:55,908 ADAM: Layer 0 -> dw_min:9.9517e-01  dw_max:1.0052e+00 lr:1.0000e-02
2023-04-02 08:08:55,908 ADAM: Layer 1 -> dw_min:9.8680e-01  dw_max:1.0145e+00 lr:1.0000e-02
2023-04-02 08:08:55,908 ADAM: Layer 2 -> dw_min:9.8570e-01  dw_max:1.0153e+00 lr:1.0000e-02
2023-04-02 08:08:55,908 ADAM: Layer 3 -> dw_min:9.9086e-01  dw_max:1.0059e+00 lr:1.0000e-02
2023-04-02 08:08:55,981 			Learning rate: weights:   1.000e-02    
2023-04-02 08:08:55,981 			Last test performance: 97.46%
2023-04-02 08:08:55,981 ----------------
2023-04-02 08:08:57,853   47  =>  95   		Training 486 pattern with 98.54% 	Forward time: 	 1.76 sec
2023-04-02 08:08:57,853 			Loss:    5.479e-02    			Backward time: 	 0.11 sec 
2023-04-02 08:08:57,853 ADAM: Layer 0 -> dw_min:9.9575e-01  dw_max:1.0039e+00 lr:1.0000e-02
2023-04-02 08:08:57,854 ADAM: Layer 1 -> dw_min:9.8743e-01  dw_max:1.0130e+00 lr:1.0000e-02
2023-04-02 08:08:57,854 ADAM: Layer 2 -> dw_min:9.8543e-01  dw_max:1.0154e+00 lr:1.0000e-02
2023-04-02 08:08:57,854 ADAM: Layer 3 -> dw_min:9.9177e-01  dw_max:1.0070e+00 lr:1.0000e-02
2023-04-02 08:08:57,869 			Learning rate: weights:   1.000e-02    
2023-04-02 08:08:57,869 			Last test performance: 97.46%
2023-04-02 08:08:57,869 ----------------
2023-04-02 08:08:59,780   47  =>  96   		Training 486 pattern with 98.33% 	Forward time: 	 1.80 sec
2023-04-02 08:08:59,780 			Loss:    4.644e-02    			Backward time: 	 0.11 sec 
2023-04-02 08:08:59,781 ADAM: Layer 0 -> dw_min:9.9627e-01  dw_max:1.0037e+00 lr:1.0000e-02
2023-04-02 08:08:59,781 ADAM: Layer 1 -> dw_min:9.8581e-01  dw_max:1.0138e+00 lr:1.0000e-02
2023-04-02 08:08:59,781 ADAM: Layer 2 -> dw_min:9.8290e-01  dw_max:1.0139e+00 lr:1.0000e-02
2023-04-02 08:08:59,781 ADAM: Layer 3 -> dw_min:9.9250e-01  dw_max:1.0063e+00 lr:1.0000e-02
2023-04-02 08:08:59,855 			Learning rate: weights:   1.000e-02    
2023-04-02 08:08:59,855 			Last test performance: 97.46%
2023-04-02 08:08:59,855 ----------------
2023-04-02 08:09:01,754   47  =>  97   		Training 486 pattern with 99.17% 	Forward time: 	 1.79 sec
2023-04-02 08:09:01,754 			Loss:    2.761e-02    			Backward time: 	 0.11 sec 
2023-04-02 08:09:01,754 ADAM: Layer 0 -> dw_min:9.9584e-01  dw_max:1.0036e+00 lr:1.0000e-02
2023-04-02 08:09:01,755 ADAM: Layer 1 -> dw_min:9.8724e-01  dw_max:1.0125e+00 lr:1.0000e-02
2023-04-02 08:09:01,755 ADAM: Layer 2 -> dw_min:9.8459e-01  dw_max:1.0151e+00 lr:1.0000e-02
2023-04-02 08:09:01,755 ADAM: Layer 3 -> dw_min:9.9325e-01  dw_max:1.0057e+00 lr:1.0000e-02
2023-04-02 08:09:01,812 			Learning rate: weights:   1.000e-02    
2023-04-02 08:09:01,812 			Last test performance: 97.46%
2023-04-02 08:09:01,812 ----------------
2023-04-02 08:09:03,704   47  =>  98   		Training 486 pattern with 98.33% 	Forward time: 	 1.78 sec
2023-04-02 08:09:03,705 			Loss:    4.078e-02    			Backward time: 	 0.11 sec 
2023-04-02 08:09:03,705 ADAM: Layer 0 -> dw_min:9.9646e-01  dw_max:1.0033e+00 lr:1.0000e-02
2023-04-02 08:09:03,705 ADAM: Layer 1 -> dw_min:9.8716e-01  dw_max:1.0117e+00 lr:1.0000e-02
2023-04-02 08:09:03,705 ADAM: Layer 2 -> dw_min:9.8588e-01  dw_max:1.0151e+00 lr:1.0000e-02
2023-04-02 08:09:03,705 ADAM: Layer 3 -> dw_min:9.9404e-01  dw_max:1.0051e+00 lr:1.0000e-02
2023-04-02 08:09:03,805 			Learning rate: weights:   1.000e-02    
2023-04-02 08:09:03,805 			Last test performance: 97.46%
2023-04-02 08:09:03,805 ----------------
2023-04-02 08:09:05,729   47  =>  99   		Training 486 pattern with 97.92% 	Forward time: 	 1.81 sec
2023-04-02 08:09:05,729 			Loss:    6.295e-02    			Backward time: 	 0.11 sec 
2023-04-02 08:09:05,729 ADAM: Layer 0 -> dw_min:9.9637e-01  dw_max:1.0038e+00 lr:1.0000e-02
2023-04-02 08:09:05,729 ADAM: Layer 1 -> dw_min:9.8836e-01  dw_max:1.0142e+00 lr:1.0000e-02
2023-04-02 08:09:05,730 ADAM: Layer 2 -> dw_min:9.8603e-01  dw_max:1.0158e+00 lr:1.0000e-02
2023-04-02 08:09:05,730 ADAM: Layer 3 -> dw_min:9.9366e-01  dw_max:1.0060e+00 lr:1.0000e-02
2023-04-02 08:09:05,803 			Learning rate: weights:   1.000e-02    
2023-04-02 08:09:05,803 			Last test performance: 97.46%
2023-04-02 08:09:05,803 ----------------
2023-04-02 08:09:07,687   47  => 100   		Training 486 pattern with 99.17% 	Forward time: 	 1.77 sec
2023-04-02 08:09:07,687 			Loss:    2.511e-02    			Backward time: 	 0.11 sec 
2023-04-02 08:09:07,687 ADAM: Layer 0 -> dw_min:9.9648e-01  dw_max:1.0034e+00 lr:1.0000e-02
2023-04-02 08:09:07,687 ADAM: Layer 1 -> dw_min:9.8953e-01  dw_max:1.0127e+00 lr:1.0000e-02
2023-04-02 08:09:07,687 ADAM: Layer 2 -> dw_min:9.8672e-01  dw_max:1.0152e+00 lr:1.0000e-02
2023-04-02 08:09:07,688 ADAM: Layer 3 -> dw_min:9.8595e-01  dw_max:1.0061e+00 lr:1.0000e-02
2023-04-02 08:09:07,703 			Learning rate: weights:   1.000e-02    
2023-04-02 08:09:07,703 			Last test performance: 97.46%
2023-04-02 08:09:07,703 ----------------
2023-04-02 08:09:09,581   47  => 101   		Training 486 pattern with 98.33% 	Forward time: 	 1.77 sec
2023-04-02 08:09:09,582 			Loss:    4.970e-02    			Backward time: 	 0.11 sec 
2023-04-02 08:09:09,582 ADAM: Layer 0 -> dw_min:9.9630e-01  dw_max:1.0038e+00 lr:1.0000e-02
2023-04-02 08:09:09,582 ADAM: Layer 1 -> dw_min:9.8653e-01  dw_max:1.0115e+00 lr:1.0000e-02
2023-04-02 08:09:09,582 ADAM: Layer 2 -> dw_min:9.8480e-01  dw_max:1.0140e+00 lr:1.0000e-02
2023-04-02 08:09:09,582 ADAM: Layer 3 -> dw_min:9.8738e-01  dw_max:1.0054e+00 lr:1.0000e-02
2023-04-02 08:09:09,652 			Learning rate: weights:   1.000e-02    
2023-04-02 08:09:09,652 			Last test performance: 97.46%
2023-04-02 08:09:09,652 ----------------
2023-04-02 08:09:11,586   47  => 102   		Training 486 pattern with 99.17% 	Forward time: 	 1.82 sec
2023-04-02 08:09:11,586 			Loss:    1.783e-02    			Backward time: 	 0.11 sec 
2023-04-02 08:09:11,586 ADAM: Layer 0 -> dw_min:9.9609e-01  dw_max:1.0030e+00 lr:1.0000e-02
2023-04-02 08:09:11,586 ADAM: Layer 1 -> dw_min:9.8801e-01  dw_max:1.0113e+00 lr:1.0000e-02
2023-04-02 08:09:11,586 ADAM: Layer 2 -> dw_min:9.8424e-01  dw_max:1.0151e+00 lr:1.0000e-02
2023-04-02 08:09:11,586 ADAM: Layer 3 -> dw_min:9.8864e-01  dw_max:1.0107e+00 lr:1.0000e-02
2023-04-02 08:09:11,678 			Learning rate: weights:   1.000e-02    
2023-04-02 08:09:11,678 			Last test performance: 97.46%
2023-04-02 08:09:11,678 ----------------
2023-04-02 08:09:13,553   47  => 103   		Training 486 pattern with 98.96% 	Forward time: 	 1.76 sec
2023-04-02 08:09:13,553 			Loss:    1.728e-02    			Backward time: 	 0.11 sec 
2023-04-02 08:09:13,553 ADAM: Layer 0 -> dw_min:9.9652e-01  dw_max:1.0037e+00 lr:1.0000e-02
2023-04-02 08:09:13,553 ADAM: Layer 1 -> dw_min:9.8429e-01  dw_max:1.0140e+00 lr:1.0000e-02
2023-04-02 08:09:13,554 ADAM: Layer 2 -> dw_min:9.8172e-01  dw_max:1.0157e+00 lr:1.0000e-02
2023-04-02 08:09:13,554 ADAM: Layer 3 -> dw_min:9.8977e-01  dw_max:1.0097e+00 lr:1.0000e-02
2023-04-02 08:09:13,607 			Learning rate: weights:   1.000e-02    
2023-04-02 08:09:13,607 			Last test performance: 97.46%
2023-04-02 08:09:13,607 ----------------
2023-04-02 08:09:15,503   47  => 104   		Training 486 pattern with 98.54% 	Forward time: 	 1.78 sec
2023-04-02 08:09:15,503 			Loss:    3.571e-02    			Backward time: 	 0.11 sec 
2023-04-02 08:09:15,503 ADAM: Layer 0 -> dw_min:9.9635e-01  dw_max:1.0036e+00 lr:1.0000e-02
2023-04-02 08:09:15,503 ADAM: Layer 1 -> dw_min:9.8566e-01  dw_max:1.0126e+00 lr:1.0000e-02
2023-04-02 08:09:15,503 ADAM: Layer 2 -> dw_min:9.8355e-01  dw_max:1.0157e+00 lr:1.0000e-02
2023-04-02 08:09:15,503 ADAM: Layer 3 -> dw_min:9.9078e-01  dw_max:1.0087e+00 lr:1.0000e-02
2023-04-02 08:09:15,519 			Learning rate: weights:   1.000e-02    
2023-04-02 08:09:15,519 			Last test performance: 97.46%
2023-04-02 08:09:15,519 ----------------
2023-04-02 08:09:17,433   47  => 105   		Training 486 pattern with 97.50% 	Forward time: 	 1.80 sec
2023-04-02 08:09:17,434 			Loss:    4.778e-02    			Backward time: 	 0.11 sec 
2023-04-02 08:09:17,434 ADAM: Layer 0 -> dw_min:9.9534e-01  dw_max:1.0037e+00 lr:1.0000e-02
2023-04-02 08:09:17,434 ADAM: Layer 1 -> dw_min:9.8708e-01  dw_max:1.0137e+00 lr:1.0000e-02
2023-04-02 08:09:17,434 ADAM: Layer 2 -> dw_min:9.8443e-01  dw_max:1.0142e+00 lr:1.0000e-02
2023-04-02 08:09:17,434 ADAM: Layer 3 -> dw_min:9.9170e-01  dw_max:1.0078e+00 lr:1.0000e-02
2023-04-02 08:09:17,469 			Learning rate: weights:   1.000e-02    
2023-04-02 08:09:17,469 			Last test performance: 97.46%
2023-04-02 08:09:17,469 ----------------
2023-04-02 08:09:19,355   47  => 106   		Training 486 pattern with 98.75% 	Forward time: 	 1.77 sec
2023-04-02 08:09:19,355 			Loss:    2.803e-02    			Backward time: 	 0.11 sec 
2023-04-02 08:09:19,356 ADAM: Layer 0 -> dw_min:9.9488e-01  dw_max:1.0039e+00 lr:1.0000e-02
2023-04-02 08:09:19,356 ADAM: Layer 1 -> dw_min:9.8788e-01  dw_max:1.0124e+00 lr:1.0000e-02
2023-04-02 08:09:19,356 ADAM: Layer 2 -> dw_min:9.8432e-01  dw_max:1.0165e+00 lr:1.0000e-02
2023-04-02 08:09:19,356 ADAM: Layer 3 -> dw_min:9.9253e-01  dw_max:1.0071e+00 lr:1.0000e-02
2023-04-02 08:09:19,370 			Learning rate: weights:   1.000e-02    
2023-04-02 08:09:19,370 			Last test performance: 97.46%
2023-04-02 08:09:19,370 ----------------
2023-04-02 08:09:21,257   47  => 107   		Training 486 pattern with 97.71% 	Forward time: 	 1.77 sec
2023-04-02 08:09:21,257 			Loss:    6.459e-02    			Backward time: 	 0.11 sec 
2023-04-02 08:09:21,257 ADAM: Layer 0 -> dw_min:9.9537e-01  dw_max:1.0037e+00 lr:1.0000e-02
2023-04-02 08:09:21,257 ADAM: Layer 1 -> dw_min:9.8909e-01  dw_max:1.0123e+00 lr:1.0000e-02
2023-04-02 08:09:21,257 ADAM: Layer 2 -> dw_min:9.8466e-01  dw_max:1.0156e+00 lr:1.0000e-02
2023-04-02 08:09:21,257 ADAM: Layer 3 -> dw_min:9.9327e-01  dw_max:1.0100e+00 lr:1.0000e-02
2023-04-02 08:09:21,329 			Learning rate: weights:   1.000e-02    
2023-04-02 08:09:21,329 			Last test performance: 97.46%
2023-04-02 08:09:21,329 ----------------
2023-04-02 08:09:23,260   47  => 108   		Training 486 pattern with 98.96% 	Forward time: 	 1.82 sec
2023-04-02 08:09:23,260 			Loss:    3.174e-02    			Backward time: 	 0.11 sec 
2023-04-02 08:09:23,260 ADAM: Layer 0 -> dw_min:9.9514e-01  dw_max:1.0047e+00 lr:1.0000e-02
2023-04-02 08:09:23,260 ADAM: Layer 1 -> dw_min:9.8930e-01  dw_max:1.0113e+00 lr:1.0000e-02
2023-04-02 08:09:23,261 ADAM: Layer 2 -> dw_min:9.8618e-01  dw_max:1.0140e+00 lr:1.0000e-02
2023-04-02 08:09:23,261 ADAM: Layer 3 -> dw_min:9.9394e-01  dw_max:1.0090e+00 lr:1.0000e-02
2023-04-02 08:09:23,367 			Learning rate: weights:   1.000e-02    
2023-04-02 08:09:23,368 			Last test performance: 97.46%
2023-04-02 08:09:23,368 ----------------
2023-04-02 08:09:25,260   47  => 109   		Training 486 pattern with 97.71% 	Forward time: 	 1.78 sec
2023-04-02 08:09:25,260 			Loss:    4.157e-02    			Backward time: 	 0.11 sec 
2023-04-02 08:09:25,260 ADAM: Layer 0 -> dw_min:9.9513e-01  dw_max:1.0045e+00 lr:1.0000e-02
2023-04-02 08:09:25,260 ADAM: Layer 1 -> dw_min:9.8983e-01  dw_max:1.0102e+00 lr:1.0000e-02
2023-04-02 08:09:25,260 ADAM: Layer 2 -> dw_min:9.8431e-01  dw_max:1.0156e+00 lr:1.0000e-02
2023-04-02 08:09:25,261 ADAM: Layer 3 -> dw_min:9.9420e-01  dw_max:1.0081e+00 lr:1.0000e-02
2023-04-02 08:09:25,333 			Learning rate: weights:   1.000e-02    
2023-04-02 08:09:25,333 			Last test performance: 97.46%
2023-04-02 08:09:25,333 ----------------
2023-04-02 08:09:27,232   47  => 110   		Training 486 pattern with 98.12% 	Forward time: 	 1.79 sec
2023-04-02 08:09:27,232 			Loss:    4.484e-02    			Backward time: 	 0.11 sec 
2023-04-02 08:09:27,233 ADAM: Layer 0 -> dw_min:9.9577e-01  dw_max:1.0044e+00 lr:1.0000e-02
2023-04-02 08:09:27,233 ADAM: Layer 1 -> dw_min:9.9083e-01  dw_max:1.0092e+00 lr:1.0000e-02
2023-04-02 08:09:27,233 ADAM: Layer 2 -> dw_min:9.8587e-01  dw_max:1.0141e+00 lr:1.0000e-02
2023-04-02 08:09:27,233 ADAM: Layer 3 -> dw_min:9.8722e-01  dw_max:1.0142e+00 lr:1.0000e-02
2023-04-02 08:09:27,340 			Learning rate: weights:   1.000e-02    
2023-04-02 08:09:27,340 			Last test performance: 97.46%
2023-04-02 08:09:27,340 ----------------
2023-04-02 08:09:29,208   47  => 111   		Training 486 pattern with 98.96% 	Forward time: 	 1.75 sec
2023-04-02 08:09:29,208 			Loss:    4.559e-02    			Backward time: 	 0.11 sec 
2023-04-02 08:09:29,209 ADAM: Layer 0 -> dw_min:9.9601e-01  dw_max:1.0038e+00 lr:1.0000e-02
2023-04-02 08:09:29,209 ADAM: Layer 1 -> dw_min:9.9176e-01  dw_max:1.0082e+00 lr:1.0000e-02
2023-04-02 08:09:29,209 ADAM: Layer 2 -> dw_min:9.8728e-01  dw_max:1.0151e+00 lr:1.0000e-02
2023-04-02 08:09:29,209 ADAM: Layer 3 -> dw_min:9.8849e-01  dw_max:1.0128e+00 lr:1.0000e-02
2023-04-02 08:09:29,279 			Learning rate: weights:   1.000e-02    
2023-04-02 08:09:29,279 			Last test performance: 97.46%
2023-04-02 08:09:29,279 ----------------
2023-04-02 08:09:31,169   47  => 112   		Training 486 pattern with 98.12% 	Forward time: 	 1.78 sec
2023-04-02 08:09:31,169 			Loss:    3.945e-02    			Backward time: 	 0.11 sec 
2023-04-02 08:09:31,169 ADAM: Layer 0 -> dw_min:9.9647e-01  dw_max:1.0036e+00 lr:1.0000e-02
2023-04-02 08:09:31,169 ADAM: Layer 1 -> dw_min:9.8954e-01  dw_max:1.0083e+00 lr:1.0000e-02
2023-04-02 08:09:31,169 ADAM: Layer 2 -> dw_min:9.8689e-01  dw_max:1.0147e+00 lr:1.0000e-02
2023-04-02 08:09:31,169 ADAM: Layer 3 -> dw_min:9.8963e-01  dw_max:1.0116e+00 lr:1.0000e-02
2023-04-02 08:09:31,194 			Learning rate: weights:   1.000e-02    
2023-04-02 08:09:31,194 			Last test performance: 97.46%
2023-04-02 08:09:31,194 ----------------
2023-04-02 08:09:33,074   47  => 113   		Training 486 pattern with 97.92% 	Forward time: 	 1.77 sec
2023-04-02 08:09:33,074 			Loss:    3.590e-02    			Backward time: 	 0.11 sec 
2023-04-02 08:09:33,074 ADAM: Layer 0 -> dw_min:9.9663e-01  dw_max:1.0042e+00 lr:1.0000e-02
2023-04-02 08:09:33,074 ADAM: Layer 1 -> dw_min:9.8762e-01  dw_max:1.0074e+00 lr:1.0000e-02
2023-04-02 08:09:33,074 ADAM: Layer 2 -> dw_min:9.8491e-01  dw_max:1.0132e+00 lr:1.0000e-02
2023-04-02 08:09:33,075 ADAM: Layer 3 -> dw_min:9.9067e-01  dw_max:1.0104e+00 lr:1.0000e-02
2023-04-02 08:09:33,135 			Learning rate: weights:   1.000e-02    
2023-04-02 08:09:33,135 			Last test performance: 97.46%
2023-04-02 08:09:33,135 ----------------
2023-04-02 08:09:34,995   47  => 114   		Training 486 pattern with 98.12% 	Forward time: 	 1.75 sec
2023-04-02 08:09:34,995 			Loss:    4.611e-02    			Backward time: 	 0.11 sec 
2023-04-02 08:09:34,995 ADAM: Layer 0 -> dw_min:9.9614e-01  dw_max:1.0035e+00 lr:1.0000e-02
2023-04-02 08:09:34,995 ADAM: Layer 1 -> dw_min:9.8624e-01  dw_max:1.0108e+00 lr:1.0000e-02
2023-04-02 08:09:34,995 ADAM: Layer 2 -> dw_min:9.8641e-01  dw_max:1.0125e+00 lr:1.0000e-02
2023-04-02 08:09:34,995 ADAM: Layer 3 -> dw_min:9.9159e-01  dw_max:1.0094e+00 lr:1.0000e-02
2023-04-02 08:09:35,012 			Learning rate: weights:   1.000e-02    
2023-04-02 08:09:35,012 			Last test performance: 97.46%
2023-04-02 08:09:35,012 ----------------
2023-04-02 08:09:36,907   47  => 115   		Training 486 pattern with 97.92% 	Forward time: 	 1.78 sec
2023-04-02 08:09:36,907 			Loss:    6.202e-02    			Backward time: 	 0.11 sec 
2023-04-02 08:09:36,907 ADAM: Layer 0 -> dw_min:9.9703e-01  dw_max:1.0039e+00 lr:1.0000e-02
2023-04-02 08:09:36,907 ADAM: Layer 1 -> dw_min:9.8761e-01  dw_max:1.0110e+00 lr:1.0000e-02
2023-04-02 08:09:36,907 ADAM: Layer 2 -> dw_min:9.8596e-01  dw_max:1.0136e+00 lr:1.0000e-02
2023-04-02 08:09:36,908 ADAM: Layer 3 -> dw_min:9.9223e-01  dw_max:1.0084e+00 lr:1.0000e-02
2023-04-02 08:09:36,994 			Learning rate: weights:   1.000e-02    
2023-04-02 08:09:36,994 			Last test performance: 97.46%
2023-04-02 08:09:36,994 ----------------
2023-04-02 08:09:38,893   47  => 116   		Training 486 pattern with 98.96% 	Forward time: 	 1.79 sec
2023-04-02 08:09:38,893 			Loss:    1.831e-02    			Backward time: 	 0.11 sec 
2023-04-02 08:09:38,893 ADAM: Layer 0 -> dw_min:9.9685e-01  dw_max:1.0043e+00 lr:1.0000e-02
2023-04-02 08:09:38,894 ADAM: Layer 1 -> dw_min:9.8534e-01  dw_max:1.0111e+00 lr:1.0000e-02
2023-04-02 08:09:38,894 ADAM: Layer 2 -> dw_min:9.8511e-01  dw_max:1.0145e+00 lr:1.0000e-02
2023-04-02 08:09:38,894 ADAM: Layer 3 -> dw_min:9.9298e-01  dw_max:1.0076e+00 lr:1.0000e-02
2023-04-02 08:09:38,984 			Learning rate: weights:   1.000e-02    
2023-04-02 08:09:38,984 			Last test performance: 97.46%
2023-04-02 08:09:38,984 ----------------
2023-04-02 08:09:40,869   47  => 117   		Training 486 pattern with 99.17% 	Forward time: 	 1.77 sec
2023-04-02 08:09:40,869 			Loss:    2.796e-02    			Backward time: 	 0.11 sec 
2023-04-02 08:09:40,869 ADAM: Layer 0 -> dw_min:9.9689e-01  dw_max:1.0033e+00 lr:1.0000e-02
2023-04-02 08:09:40,870 ADAM: Layer 1 -> dw_min:9.8679e-01  dw_max:1.0100e+00 lr:1.0000e-02
2023-04-02 08:09:40,870 ADAM: Layer 2 -> dw_min:9.8659e-01  dw_max:1.0131e+00 lr:1.0000e-02
2023-04-02 08:09:40,870 ADAM: Layer 3 -> dw_min:9.9362e-01  dw_max:1.0068e+00 lr:1.0000e-02
2023-04-02 08:09:40,948 			Learning rate: weights:   1.000e-02    
2023-04-02 08:09:40,948 			Last test performance: 97.46%
2023-04-02 08:09:40,948 ----------------
2023-04-02 08:09:42,864   47  => 118   		Training 486 pattern with 97.29% 	Forward time: 	 1.80 sec
2023-04-02 08:09:42,864 			Loss:    5.904e-02    			Backward time: 	 0.11 sec 
2023-04-02 08:09:42,864 ADAM: Layer 0 -> dw_min:9.9660e-01  dw_max:1.0028e+00 lr:1.0000e-02
2023-04-02 08:09:42,864 ADAM: Layer 1 -> dw_min:9.8715e-01  dw_max:1.0090e+00 lr:1.0000e-02
2023-04-02 08:09:42,864 ADAM: Layer 2 -> dw_min:9.8438e-01  dw_max:1.0145e+00 lr:1.0000e-02
2023-04-02 08:09:42,865 ADAM: Layer 3 -> dw_min:9.9351e-01  dw_max:1.0062e+00 lr:1.0000e-02
2023-04-02 08:09:42,968 			Learning rate: weights:   1.000e-02    
2023-04-02 08:09:42,969 			Last test performance: 97.46%
2023-04-02 08:09:42,969 ----------------
2023-04-02 08:09:44,910   47  => 119   		Training 486 pattern with 98.12% 	Forward time: 	 1.83 sec
2023-04-02 08:09:44,910 			Loss:    4.804e-02    			Backward time: 	 0.11 sec 
2023-04-02 08:09:44,911 ADAM: Layer 0 -> dw_min:9.9552e-01  dw_max:1.0029e+00 lr:1.0000e-02
2023-04-02 08:09:44,911 ADAM: Layer 1 -> dw_min:9.8782e-01  dw_max:1.0119e+00 lr:1.0000e-02
2023-04-02 08:09:44,911 ADAM: Layer 2 -> dw_min:9.8342e-01  dw_max:1.0158e+00 lr:1.0000e-02
2023-04-02 08:09:44,911 ADAM: Layer 3 -> dw_min:9.9255e-01  dw_max:1.0137e+00 lr:1.0000e-02
2023-04-02 08:09:44,928 			Learning rate: weights:   1.000e-02    
2023-04-02 08:09:44,928 			Last test performance: 97.46%
2023-04-02 08:09:44,928 ----------------
2023-04-02 08:09:46,817   47  => 120   		Training 486 pattern with 99.17% 	Forward time: 	 1.78 sec
2023-04-02 08:09:46,817 			Loss:    2.190e-02    			Backward time: 	 0.11 sec 
2023-04-02 08:09:46,818 ADAM: Layer 0 -> dw_min:9.9603e-01  dw_max:1.0028e+00 lr:1.0000e-02
2023-04-02 08:09:46,818 ADAM: Layer 1 -> dw_min:9.8903e-01  dw_max:1.0107e+00 lr:1.0000e-02
2023-04-02 08:09:46,818 ADAM: Layer 2 -> dw_min:9.8505e-01  dw_max:1.0157e+00 lr:1.0000e-02
2023-04-02 08:09:46,818 ADAM: Layer 3 -> dw_min:9.9306e-01  dw_max:1.0123e+00 lr:1.0000e-02
2023-04-02 08:09:46,833 			Learning rate: weights:   1.000e-02    
2023-04-02 08:09:46,833 			Last test performance: 97.46%
2023-04-02 08:09:46,833 ----------------
2023-04-02 08:09:48,754   47  => 121   		Training 486 pattern with 99.17% 	Forward time: 	 1.81 sec
2023-04-02 08:09:48,754 			Loss:    2.483e-02    			Backward time: 	 0.11 sec 
2023-04-02 08:09:48,755 ADAM: Layer 0 -> dw_min:9.9647e-01  dw_max:1.0030e+00 lr:1.0000e-02
2023-04-02 08:09:48,755 ADAM: Layer 1 -> dw_min:9.8928e-01  dw_max:1.0105e+00 lr:1.0000e-02
2023-04-02 08:09:48,755 ADAM: Layer 2 -> dw_min:9.8654e-01  dw_max:1.0141e+00 lr:1.0000e-02
2023-04-02 08:09:48,755 ADAM: Layer 3 -> dw_min:9.9375e-01  dw_max:1.0111e+00 lr:1.0000e-02
2023-04-02 08:09:48,794 			Learning rate: weights:   1.000e-02    
2023-04-02 08:09:48,794 			Last test performance: 97.46%
2023-04-02 08:09:48,794 ----------------
2023-04-02 08:09:50,666   47  => 122   		Training 486 pattern with 98.12% 	Forward time: 	 1.76 sec
2023-04-02 08:09:50,666 			Loss:    7.399e-02    			Backward time: 	 0.11 sec 
2023-04-02 08:09:50,666 ADAM: Layer 0 -> dw_min:9.9647e-01  dw_max:1.0034e+00 lr:1.0000e-02
2023-04-02 08:09:50,666 ADAM: Layer 1 -> dw_min:9.8723e-01  dw_max:1.0147e+00 lr:1.0000e-02
2023-04-02 08:09:50,667 ADAM: Layer 2 -> dw_min:9.8492e-01  dw_max:1.0127e+00 lr:1.0000e-02
2023-04-02 08:09:50,667 ADAM: Layer 3 -> dw_min:9.9438e-01  dw_max:1.0100e+00 lr:1.0000e-02
2023-04-02 08:09:50,685 			Learning rate: weights:   1.000e-02    
2023-04-02 08:09:50,685 			Last test performance: 97.46%
2023-04-02 08:09:50,685 ----------------
2023-04-02 08:09:52,556   47  => 123   		Training 486 pattern with 98.96% 	Forward time: 	 1.76 sec
2023-04-02 08:09:52,556 			Loss:    2.615e-02    			Backward time: 	 0.11 sec 
2023-04-02 08:09:52,557 ADAM: Layer 0 -> dw_min:9.9646e-01  dw_max:1.0034e+00 lr:1.0000e-02
2023-04-02 08:09:52,557 ADAM: Layer 1 -> dw_min:9.8855e-01  dw_max:1.0132e+00 lr:1.0000e-02
2023-04-02 08:09:52,557 ADAM: Layer 2 -> dw_min:9.8502e-01  dw_max:1.0123e+00 lr:1.0000e-02
2023-04-02 08:09:52,557 ADAM: Layer 3 -> dw_min:9.9277e-01  dw_max:1.0090e+00 lr:1.0000e-02
2023-04-02 08:09:52,628 			Learning rate: weights:   1.000e-02    
2023-04-02 08:09:52,629 			Last test performance: 97.46%
2023-04-02 08:09:52,629 ----------------
2023-04-02 08:09:54,532   47  => 124   		Training 486 pattern with 96.88% 	Forward time: 	 1.79 sec
2023-04-02 08:09:54,532 			Loss:    7.597e-02    			Backward time: 	 0.11 sec 
2023-04-02 08:09:54,532 ADAM: Layer 0 -> dw_min:9.9616e-01  dw_max:1.0043e+00 lr:1.0000e-02
2023-04-02 08:09:54,532 ADAM: Layer 1 -> dw_min:9.8975e-01  dw_max:1.0119e+00 lr:1.0000e-02
2023-04-02 08:09:54,532 ADAM: Layer 2 -> dw_min:9.8418e-01  dw_max:1.0158e+00 lr:1.0000e-02
2023-04-02 08:09:54,532 ADAM: Layer 3 -> dw_min:9.8829e-01  dw_max:1.0137e+00 lr:1.0000e-02
2023-04-02 08:09:54,590 
2023-04-02 08:09:54,590 Testing:
2023-04-02 08:09:54,675 		24 of 10000 with 91.67% 	 Time used:  0.09 sec
2023-04-02 08:09:54,762 		48 of 10000 with 93.75% 	 Time used:  0.09 sec
2023-04-02 08:09:54,852 		72 of 10000 with 95.83% 	 Time used:  0.09 sec
2023-04-02 08:09:54,937 		96 of 10000 with 95.83% 	 Time used:  0.09 sec
2023-04-02 08:09:55,021 		120 of 10000 with 96.67% 	 Time used:  0.08 sec
2023-04-02 08:09:55,106 		144 of 10000 with 97.22% 	 Time used:  0.08 sec
2023-04-02 08:09:55,193 		168 of 10000 with 97.62% 	 Time used:  0.09 sec
2023-04-02 08:09:55,279 		192 of 10000 with 97.92% 	 Time used:  0.09 sec
2023-04-02 08:09:55,366 		216 of 10000 with 98.15% 	 Time used:  0.09 sec
2023-04-02 08:09:55,451 		240 of 10000 with 98.33% 	 Time used:  0.08 sec
2023-04-02 08:09:55,535 		264 of 10000 with 98.48% 	 Time used:  0.08 sec
2023-04-02 08:09:55,620 		288 of 10000 with 98.26% 	 Time used:  0.09 sec
2023-04-02 08:09:55,704 		312 of 10000 with 98.08% 	 Time used:  0.08 sec
2023-04-02 08:09:55,790 		336 of 10000 with 97.92% 	 Time used:  0.09 sec
2023-04-02 08:09:55,882 		360 of 10000 with 97.78% 	 Time used:  0.09 sec
2023-04-02 08:09:55,985 		384 of 10000 with 97.92% 	 Time used:  0.10 sec
2023-04-02 08:09:56,073 		408 of 10000 with 98.04% 	 Time used:  0.09 sec
2023-04-02 08:09:56,159 		432 of 10000 with 98.15% 	 Time used:  0.09 sec
2023-04-02 08:09:56,244 		456 of 10000 with 97.81% 	 Time used:  0.08 sec
2023-04-02 08:09:56,330 		480 of 10000 with 97.92% 	 Time used:  0.09 sec
2023-04-02 08:09:56,415 		504 of 10000 with 97.82% 	 Time used:  0.08 sec
2023-04-02 08:09:56,504 		528 of 10000 with 97.73% 	 Time used:  0.09 sec
2023-04-02 08:09:56,597 		552 of 10000 with 97.83% 	 Time used:  0.09 sec
2023-04-02 08:09:56,688 		576 of 10000 with 97.74% 	 Time used:  0.09 sec
2023-04-02 08:09:56,774 		600 of 10000 with 97.83% 	 Time used:  0.09 sec
2023-04-02 08:09:56,860 		624 of 10000 with 97.92% 	 Time used:  0.09 sec
2023-04-02 08:09:56,946 		648 of 10000 with 97.99% 	 Time used:  0.09 sec
2023-04-02 08:09:57,051 		672 of 10000 with 98.07% 	 Time used:  0.10 sec
2023-04-02 08:09:57,140 		696 of 10000 with 97.99% 	 Time used:  0.09 sec
2023-04-02 08:09:57,229 		720 of 10000 with 97.92% 	 Time used:  0.09 sec
2023-04-02 08:09:57,313 		744 of 10000 with 97.98% 	 Time used:  0.08 sec
2023-04-02 08:09:57,400 		768 of 10000 with 97.92% 	 Time used:  0.09 sec
2023-04-02 08:09:57,485 		792 of 10000 with 97.98% 	 Time used:  0.08 sec
2023-04-02 08:09:57,574 		816 of 10000 with 97.92% 	 Time used:  0.09 sec
2023-04-02 08:09:57,667 		840 of 10000 with 97.86% 	 Time used:  0.09 sec
2023-04-02 08:09:57,753 		864 of 10000 with 97.80% 	 Time used:  0.09 sec
2023-04-02 08:09:57,858 		888 of 10000 with 97.86% 	 Time used:  0.10 sec
2023-04-02 08:09:57,947 		912 of 10000 with 97.70% 	 Time used:  0.09 sec
2023-04-02 08:09:58,038 		936 of 10000 with 97.76% 	 Time used:  0.09 sec
2023-04-02 08:09:58,125 		960 of 10000 with 97.81% 	 Time used:  0.09 sec
2023-04-02 08:09:58,216 		984 of 10000 with 97.76% 	 Time used:  0.09 sec
2023-04-02 08:09:58,300 		1008 of 10000 with 97.72% 	 Time used:  0.08 sec
2023-04-02 08:09:58,386 		1032 of 10000 with 97.77% 	 Time used:  0.09 sec
2023-04-02 08:09:58,479 		1056 of 10000 with 97.54% 	 Time used:  0.09 sec
2023-04-02 08:09:58,585 		1080 of 10000 with 97.59% 	 Time used:  0.11 sec
2023-04-02 08:09:58,681 		1104 of 10000 with 97.64% 	 Time used:  0.10 sec
2023-04-02 08:09:58,769 		1128 of 10000 with 97.70% 	 Time used:  0.09 sec
2023-04-02 08:09:58,854 		1152 of 10000 with 97.66% 	 Time used:  0.09 sec
2023-04-02 08:09:58,940 		1176 of 10000 with 97.70% 	 Time used:  0.08 sec
2023-04-02 08:09:59,025 		1200 of 10000 with 97.67% 	 Time used:  0.08 sec
2023-04-02 08:09:59,114 		1224 of 10000 with 97.63% 	 Time used:  0.09 sec
2023-04-02 08:09:59,204 		1248 of 10000 with 97.60% 	 Time used:  0.09 sec
2023-04-02 08:09:59,294 		1272 of 10000 with 97.48% 	 Time used:  0.09 sec
2023-04-02 08:09:59,383 		1296 of 10000 with 97.53% 	 Time used:  0.09 sec
2023-04-02 08:09:59,470 		1320 of 10000 with 97.50% 	 Time used:  0.09 sec
2023-04-02 08:09:59,565 		1344 of 10000 with 97.54% 	 Time used:  0.09 sec
2023-04-02 08:09:59,650 		1368 of 10000 with 97.59% 	 Time used:  0.08 sec
2023-04-02 08:09:59,736 		1392 of 10000 with 97.63% 	 Time used:  0.09 sec
2023-04-02 08:09:59,823 		1416 of 10000 with 97.67% 	 Time used:  0.09 sec
2023-04-02 08:09:59,909 		1440 of 10000 with 97.71% 	 Time used:  0.09 sec
2023-04-02 08:09:59,994 		1464 of 10000 with 97.75% 	 Time used:  0.09 sec
2023-04-02 08:10:00,078 		1488 of 10000 with 97.65% 	 Time used:  0.08 sec
2023-04-02 08:10:00,164 		1512 of 10000 with 97.69% 	 Time used:  0.09 sec
2023-04-02 08:10:00,256 		1536 of 10000 with 97.72% 	 Time used:  0.09 sec
2023-04-02 08:10:00,349 		1560 of 10000 with 97.76% 	 Time used:  0.09 sec
2023-04-02 08:10:00,433 		1584 of 10000 with 97.60% 	 Time used:  0.08 sec
2023-04-02 08:10:00,521 		1608 of 10000 with 97.64% 	 Time used:  0.09 sec
2023-04-02 08:10:00,609 		1632 of 10000 with 97.55% 	 Time used:  0.09 sec
2023-04-02 08:10:00,694 		1656 of 10000 with 97.58% 	 Time used:  0.09 sec
2023-04-02 08:10:00,783 		1680 of 10000 with 97.62% 	 Time used:  0.09 sec
2023-04-02 08:10:00,872 		1704 of 10000 with 97.59% 	 Time used:  0.09 sec
2023-04-02 08:10:00,958 		1728 of 10000 with 97.63% 	 Time used:  0.09 sec
2023-04-02 08:10:01,046 		1752 of 10000 with 97.60% 	 Time used:  0.09 sec
2023-04-02 08:10:01,135 		1776 of 10000 with 97.64% 	 Time used:  0.09 sec
2023-04-02 08:10:01,224 		1800 of 10000 with 97.67% 	 Time used:  0.09 sec
2023-04-02 08:10:01,312 		1824 of 10000 with 97.64% 	 Time used:  0.09 sec
2023-04-02 08:10:01,397 		1848 of 10000 with 97.67% 	 Time used:  0.08 sec
2023-04-02 08:10:01,484 		1872 of 10000 with 97.60% 	 Time used:  0.09 sec
2023-04-02 08:10:01,569 		1896 of 10000 with 97.63% 	 Time used:  0.08 sec
2023-04-02 08:10:01,658 		1920 of 10000 with 97.66% 	 Time used:  0.09 sec
2023-04-02 08:10:01,745 		1944 of 10000 with 97.63% 	 Time used:  0.09 sec
2023-04-02 08:10:01,832 		1968 of 10000 with 97.56% 	 Time used:  0.09 sec
2023-04-02 08:10:01,924 		1992 of 10000 with 97.59% 	 Time used:  0.09 sec
2023-04-02 08:10:02,011 		2016 of 10000 with 97.62% 	 Time used:  0.09 sec
2023-04-02 08:10:02,094 		2040 of 10000 with 97.60% 	 Time used:  0.08 sec
2023-04-02 08:10:02,189 		2064 of 10000 with 97.53% 	 Time used:  0.09 sec
2023-04-02 08:10:02,277 		2088 of 10000 with 97.56% 	 Time used:  0.09 sec
2023-04-02 08:10:02,372 		2112 of 10000 with 97.54% 	 Time used:  0.09 sec
2023-04-02 08:10:02,457 		2136 of 10000 with 97.52% 	 Time used:  0.09 sec
2023-04-02 08:10:02,544 		2160 of 10000 with 97.50% 	 Time used:  0.09 sec
2023-04-02 08:10:02,630 		2184 of 10000 with 97.53% 	 Time used:  0.09 sec
2023-04-02 08:10:02,715 		2208 of 10000 with 97.55% 	 Time used:  0.08 sec
2023-04-02 08:10:02,803 		2232 of 10000 with 97.54% 	 Time used:  0.09 sec
2023-04-02 08:10:02,888 		2256 of 10000 with 97.56% 	 Time used:  0.08 sec
2023-04-02 08:10:02,973 		2280 of 10000 with 97.59% 	 Time used:  0.09 sec
2023-04-02 08:10:03,058 		2304 of 10000 with 97.61% 	 Time used:  0.08 sec
2023-04-02 08:10:03,144 		2328 of 10000 with 97.59% 	 Time used:  0.09 sec
2023-04-02 08:10:03,231 		2352 of 10000 with 97.62% 	 Time used:  0.09 sec
2023-04-02 08:10:03,315 		2376 of 10000 with 97.60% 	 Time used:  0.08 sec
2023-04-02 08:10:03,400 		2400 of 10000 with 97.62% 	 Time used:  0.08 sec
2023-04-02 08:10:03,488 		2424 of 10000 with 97.65% 	 Time used:  0.09 sec
2023-04-02 08:10:03,573 		2448 of 10000 with 97.63% 	 Time used:  0.08 sec
2023-04-02 08:10:03,663 		2472 of 10000 with 97.65% 	 Time used:  0.09 sec
2023-04-02 08:10:03,758 		2496 of 10000 with 97.64% 	 Time used:  0.09 sec
2023-04-02 08:10:03,853 		2520 of 10000 with 97.66% 	 Time used:  0.09 sec
2023-04-02 08:10:03,939 		2544 of 10000 with 97.68% 	 Time used:  0.09 sec
2023-04-02 08:10:04,024 		2568 of 10000 with 97.62% 	 Time used:  0.09 sec
2023-04-02 08:10:04,109 		2592 of 10000 with 97.65% 	 Time used:  0.09 sec
2023-04-02 08:10:04,197 		2616 of 10000 with 97.67% 	 Time used:  0.09 sec
2023-04-02 08:10:04,286 		2640 of 10000 with 97.69% 	 Time used:  0.09 sec
2023-04-02 08:10:04,371 		2664 of 10000 with 97.71% 	 Time used:  0.09 sec
2023-04-02 08:10:04,456 		2688 of 10000 with 97.66% 	 Time used:  0.08 sec
2023-04-02 08:10:04,542 		2712 of 10000 with 97.68% 	 Time used:  0.09 sec
2023-04-02 08:10:04,629 		2736 of 10000 with 97.70% 	 Time used:  0.09 sec
2023-04-02 08:10:04,715 		2760 of 10000 with 97.72% 	 Time used:  0.09 sec
2023-04-02 08:10:04,801 		2784 of 10000 with 97.74% 	 Time used:  0.09 sec
2023-04-02 08:10:04,891 		2808 of 10000 with 97.76% 	 Time used:  0.09 sec
2023-04-02 08:10:04,987 		2832 of 10000 with 97.74% 	 Time used:  0.10 sec
2023-04-02 08:10:05,072 		2856 of 10000 with 97.72% 	 Time used:  0.08 sec
2023-04-02 08:10:05,157 		2880 of 10000 with 97.74% 	 Time used:  0.08 sec
2023-04-02 08:10:05,246 		2904 of 10000 with 97.73% 	 Time used:  0.09 sec
2023-04-02 08:10:05,333 		2928 of 10000 with 97.75% 	 Time used:  0.09 sec
2023-04-02 08:10:05,419 		2952 of 10000 with 97.76% 	 Time used:  0.09 sec
2023-04-02 08:10:05,509 		2976 of 10000 with 97.78% 	 Time used:  0.09 sec
2023-04-02 08:10:05,598 		3000 of 10000 with 97.77% 	 Time used:  0.09 sec
2023-04-02 08:10:05,689 		3024 of 10000 with 97.78% 	 Time used:  0.09 sec
2023-04-02 08:10:05,781 		3048 of 10000 with 97.80% 	 Time used:  0.09 sec
2023-04-02 08:10:05,871 		3072 of 10000 with 97.79% 	 Time used:  0.09 sec
2023-04-02 08:10:05,955 		3096 of 10000 with 97.80% 	 Time used:  0.08 sec
2023-04-02 08:10:06,047 		3120 of 10000 with 97.82% 	 Time used:  0.09 sec
2023-04-02 08:10:06,147 		3144 of 10000 with 97.81% 	 Time used:  0.10 sec
2023-04-02 08:10:06,233 		3168 of 10000 with 97.82% 	 Time used:  0.09 sec
2023-04-02 08:10:06,320 		3192 of 10000 with 97.74% 	 Time used:  0.09 sec
2023-04-02 08:10:06,411 		3216 of 10000 with 97.76% 	 Time used:  0.09 sec
2023-04-02 08:10:06,496 		3240 of 10000 with 97.75% 	 Time used:  0.08 sec
2023-04-02 08:10:06,585 		3264 of 10000 with 97.73% 	 Time used:  0.09 sec
2023-04-02 08:10:06,676 		3288 of 10000 with 97.72% 	 Time used:  0.09 sec
2023-04-02 08:10:06,762 		3312 of 10000 with 97.74% 	 Time used:  0.09 sec
2023-04-02 08:10:06,855 		3336 of 10000 with 97.75% 	 Time used:  0.09 sec
2023-04-02 08:10:06,941 		3360 of 10000 with 97.77% 	 Time used:  0.09 sec
2023-04-02 08:10:07,028 		3384 of 10000 with 97.75% 	 Time used:  0.09 sec
2023-04-02 08:10:07,118 		3408 of 10000 with 97.77% 	 Time used:  0.09 sec
2023-04-02 08:10:07,206 		3432 of 10000 with 97.79% 	 Time used:  0.09 sec
2023-04-02 08:10:07,294 		3456 of 10000 with 97.77% 	 Time used:  0.09 sec
2023-04-02 08:10:07,382 		3480 of 10000 with 97.76% 	 Time used:  0.09 sec
2023-04-02 08:10:07,469 		3504 of 10000 with 97.72% 	 Time used:  0.09 sec
2023-04-02 08:10:07,561 		3528 of 10000 with 97.73% 	 Time used:  0.09 sec
2023-04-02 08:10:07,658 		3552 of 10000 with 97.72% 	 Time used:  0.10 sec
2023-04-02 08:10:07,747 		3576 of 10000 with 97.71% 	 Time used:  0.09 sec
2023-04-02 08:10:07,840 		3600 of 10000 with 97.72% 	 Time used:  0.09 sec
2023-04-02 08:10:07,930 		3624 of 10000 with 97.74% 	 Time used:  0.09 sec
2023-04-02 08:10:08,013 		3648 of 10000 with 97.72% 	 Time used:  0.08 sec
2023-04-02 08:10:08,099 		3672 of 10000 with 97.71% 	 Time used:  0.09 sec
2023-04-02 08:10:08,191 		3696 of 10000 with 97.73% 	 Time used:  0.09 sec
2023-04-02 08:10:08,283 		3720 of 10000 with 97.69% 	 Time used:  0.09 sec
2023-04-02 08:10:08,368 		3744 of 10000 with 97.70% 	 Time used:  0.09 sec
2023-04-02 08:10:08,457 		3768 of 10000 with 97.72% 	 Time used:  0.09 sec
2023-04-02 08:10:08,544 		3792 of 10000 with 97.73% 	 Time used:  0.09 sec
2023-04-02 08:10:08,630 		3816 of 10000 with 97.72% 	 Time used:  0.09 sec
2023-04-02 08:10:08,726 		3840 of 10000 with 97.73% 	 Time used:  0.10 sec
2023-04-02 08:10:08,815 		3864 of 10000 with 97.75% 	 Time used:  0.09 sec
2023-04-02 08:10:08,900 		3888 of 10000 with 97.74% 	 Time used:  0.08 sec
2023-04-02 08:10:08,988 		3912 of 10000 with 97.75% 	 Time used:  0.09 sec
2023-04-02 08:10:09,086 		3936 of 10000 with 97.76% 	 Time used:  0.10 sec
2023-04-02 08:10:09,173 		3960 of 10000 with 97.75% 	 Time used:  0.09 sec
2023-04-02 08:10:09,266 		3984 of 10000 with 97.72% 	 Time used:  0.09 sec
2023-04-02 08:10:09,365 		4008 of 10000 with 97.70% 	 Time used:  0.10 sec
2023-04-02 08:10:09,456 		4032 of 10000 with 97.67% 	 Time used:  0.09 sec
2023-04-02 08:10:09,557 		4056 of 10000 with 97.66% 	 Time used:  0.10 sec
2023-04-02 08:10:09,642 		4080 of 10000 with 97.67% 	 Time used:  0.08 sec
2023-04-02 08:10:09,726 		4104 of 10000 with 97.66% 	 Time used:  0.08 sec
2023-04-02 08:10:09,813 		4128 of 10000 with 97.67% 	 Time used:  0.09 sec
2023-04-02 08:10:09,904 		4152 of 10000 with 97.69% 	 Time used:  0.09 sec
2023-04-02 08:10:09,997 		4176 of 10000 with 97.70% 	 Time used:  0.09 sec
2023-04-02 08:10:10,086 		4200 of 10000 with 97.69% 	 Time used:  0.09 sec
2023-04-02 08:10:10,176 		4224 of 10000 with 97.70% 	 Time used:  0.09 sec
2023-04-02 08:10:10,270 		4248 of 10000 with 97.72% 	 Time used:  0.09 sec
2023-04-02 08:10:10,359 		4272 of 10000 with 97.71% 	 Time used:  0.09 sec
2023-04-02 08:10:10,443 		4296 of 10000 with 97.70% 	 Time used:  0.08 sec
2023-04-02 08:10:10,529 		4320 of 10000 with 97.69% 	 Time used:  0.09 sec
2023-04-02 08:10:10,616 		4344 of 10000 with 97.70% 	 Time used:  0.09 sec
2023-04-02 08:10:10,703 		4368 of 10000 with 97.69% 	 Time used:  0.09 sec
2023-04-02 08:10:10,787 		4392 of 10000 with 97.68% 	 Time used:  0.08 sec
2023-04-02 08:10:10,871 		4416 of 10000 with 97.67% 	 Time used:  0.08 sec
2023-04-02 08:10:10,955 		4440 of 10000 with 97.68% 	 Time used:  0.08 sec
2023-04-02 08:10:11,041 		4464 of 10000 with 97.69% 	 Time used:  0.09 sec
2023-04-02 08:10:11,126 		4488 of 10000 with 97.70% 	 Time used:  0.08 sec
2023-04-02 08:10:11,212 		4512 of 10000 with 97.65% 	 Time used:  0.09 sec
2023-04-02 08:10:11,303 		4536 of 10000 with 97.66% 	 Time used:  0.09 sec
2023-04-02 08:10:11,400 		4560 of 10000 with 97.68% 	 Time used:  0.10 sec
2023-04-02 08:10:11,509 		4584 of 10000 with 97.69% 	 Time used:  0.11 sec
2023-04-02 08:10:11,596 		4608 of 10000 with 97.68% 	 Time used:  0.09 sec
2023-04-02 08:10:11,683 		4632 of 10000 with 97.69% 	 Time used:  0.09 sec
2023-04-02 08:10:11,775 		4656 of 10000 with 97.68% 	 Time used:  0.09 sec
2023-04-02 08:10:11,866 		4680 of 10000 with 97.69% 	 Time used:  0.09 sec
2023-04-02 08:10:11,955 		4704 of 10000 with 97.68% 	 Time used:  0.09 sec
2023-04-02 08:10:12,043 		4728 of 10000 with 97.67% 	 Time used:  0.09 sec
2023-04-02 08:10:12,132 		4752 of 10000 with 97.69% 	 Time used:  0.09 sec
2023-04-02 08:10:12,218 		4776 of 10000 with 97.70% 	 Time used:  0.09 sec
2023-04-02 08:10:12,307 		4800 of 10000 with 97.71% 	 Time used:  0.09 sec
2023-04-02 08:10:12,393 		4824 of 10000 with 97.72% 	 Time used:  0.09 sec
2023-04-02 08:10:12,479 		4848 of 10000 with 97.73% 	 Time used:  0.09 sec
2023-04-02 08:10:12,573 		4872 of 10000 with 97.72% 	 Time used:  0.09 sec
2023-04-02 08:10:12,661 		4896 of 10000 with 97.73% 	 Time used:  0.09 sec
2023-04-02 08:10:12,749 		4920 of 10000 with 97.72% 	 Time used:  0.09 sec
2023-04-02 08:10:12,836 		4944 of 10000 with 97.73% 	 Time used:  0.09 sec
2023-04-02 08:10:12,925 		4968 of 10000 with 97.71% 	 Time used:  0.09 sec
2023-04-02 08:10:13,021 		4992 of 10000 with 97.72% 	 Time used:  0.10 sec
2023-04-02 08:10:13,111 		5016 of 10000 with 97.71% 	 Time used:  0.09 sec
2023-04-02 08:10:13,199 		5040 of 10000 with 97.72% 	 Time used:  0.09 sec
2023-04-02 08:10:13,293 		5064 of 10000 with 97.73% 	 Time used:  0.09 sec
2023-04-02 08:10:13,385 		5088 of 10000 with 97.70% 	 Time used:  0.09 sec
2023-04-02 08:10:13,491 		5112 of 10000 with 97.71% 	 Time used:  0.11 sec
2023-04-02 08:10:13,576 		5136 of 10000 with 97.72% 	 Time used:  0.08 sec
2023-04-02 08:10:13,666 		5160 of 10000 with 97.71% 	 Time used:  0.09 sec
2023-04-02 08:10:13,756 		5184 of 10000 with 97.70% 	 Time used:  0.09 sec
2023-04-02 08:10:13,849 		5208 of 10000 with 97.72% 	 Time used:  0.09 sec
2023-04-02 08:10:13,934 		5232 of 10000 with 97.73% 	 Time used:  0.08 sec
2023-04-02 08:10:14,020 		5256 of 10000 with 97.72% 	 Time used:  0.09 sec
2023-04-02 08:10:14,107 		5280 of 10000 with 97.73% 	 Time used:  0.09 sec
2023-04-02 08:10:14,196 		5304 of 10000 with 97.74% 	 Time used:  0.09 sec
2023-04-02 08:10:14,286 		5328 of 10000 with 97.75% 	 Time used:  0.09 sec
2023-04-02 08:10:14,373 		5352 of 10000 with 97.76% 	 Time used:  0.09 sec
2023-04-02 08:10:14,458 		5376 of 10000 with 97.75% 	 Time used:  0.09 sec
2023-04-02 08:10:14,542 		5400 of 10000 with 97.74% 	 Time used:  0.08 sec
2023-04-02 08:10:14,628 		5424 of 10000 with 97.75% 	 Time used:  0.09 sec
2023-04-02 08:10:14,716 		5448 of 10000 with 97.74% 	 Time used:  0.09 sec
2023-04-02 08:10:14,803 		5472 of 10000 with 97.73% 	 Time used:  0.09 sec
2023-04-02 08:10:14,891 		5496 of 10000 with 97.73% 	 Time used:  0.09 sec
2023-04-02 08:10:14,977 		5520 of 10000 with 97.72% 	 Time used:  0.09 sec
2023-04-02 08:10:15,064 		5544 of 10000 with 97.73% 	 Time used:  0.09 sec
2023-04-02 08:10:15,157 		5568 of 10000 with 97.70% 	 Time used:  0.09 sec
2023-04-02 08:10:15,247 		5592 of 10000 with 97.69% 	 Time used:  0.09 sec
2023-04-02 08:10:15,342 		5616 of 10000 with 97.69% 	 Time used:  0.09 sec
2023-04-02 08:10:15,428 		5640 of 10000 with 97.68% 	 Time used:  0.09 sec
2023-04-02 08:10:15,515 		5664 of 10000 with 97.69% 	 Time used:  0.09 sec
2023-04-02 08:10:15,601 		5688 of 10000 with 97.64% 	 Time used:  0.09 sec
2023-04-02 08:10:15,694 		5712 of 10000 with 97.65% 	 Time used:  0.09 sec
2023-04-02 08:10:15,780 		5736 of 10000 with 97.63% 	 Time used:  0.09 sec
2023-04-02 08:10:15,865 		5760 of 10000 with 97.62% 	 Time used:  0.08 sec
2023-04-02 08:10:15,950 		5784 of 10000 with 97.60% 	 Time used:  0.09 sec
2023-04-02 08:10:16,038 		5808 of 10000 with 97.59% 	 Time used:  0.09 sec
2023-04-02 08:10:16,123 		5832 of 10000 with 97.58% 	 Time used:  0.08 sec
2023-04-02 08:10:16,211 		5856 of 10000 with 97.58% 	 Time used:  0.09 sec
2023-04-02 08:10:16,304 		5880 of 10000 with 97.55% 	 Time used:  0.09 sec
2023-04-02 08:10:16,391 		5904 of 10000 with 97.56% 	 Time used:  0.09 sec
2023-04-02 08:10:16,480 		5928 of 10000 with 97.55% 	 Time used:  0.09 sec
2023-04-02 08:10:16,568 		5952 of 10000 with 97.56% 	 Time used:  0.09 sec
2023-04-02 08:10:16,653 		5976 of 10000 with 97.56% 	 Time used:  0.08 sec
2023-04-02 08:10:16,738 		6000 of 10000 with 97.57% 	 Time used:  0.08 sec
2023-04-02 08:10:16,824 		6024 of 10000 with 97.58% 	 Time used:  0.09 sec
2023-04-02 08:10:16,913 		6048 of 10000 with 97.57% 	 Time used:  0.09 sec
2023-04-02 08:10:16,997 		6072 of 10000 with 97.56% 	 Time used:  0.08 sec
2023-04-02 08:10:17,086 		6096 of 10000 with 97.54% 	 Time used:  0.09 sec
2023-04-02 08:10:17,172 		6120 of 10000 with 97.53% 	 Time used:  0.09 sec
2023-04-02 08:10:17,255 		6144 of 10000 with 97.54% 	 Time used:  0.08 sec
2023-04-02 08:10:17,341 		6168 of 10000 with 97.55% 	 Time used:  0.09 sec
2023-04-02 08:10:17,428 		6192 of 10000 with 97.55% 	 Time used:  0.09 sec
2023-04-02 08:10:17,519 		6216 of 10000 with 97.52% 	 Time used:  0.09 sec
2023-04-02 08:10:17,604 		6240 of 10000 with 97.53% 	 Time used:  0.08 sec
2023-04-02 08:10:17,691 		6264 of 10000 with 97.54% 	 Time used:  0.09 sec
2023-04-02 08:10:17,786 		6288 of 10000 with 97.55% 	 Time used:  0.09 sec
2023-04-02 08:10:17,872 		6312 of 10000 with 97.54% 	 Time used:  0.09 sec
2023-04-02 08:10:17,958 		6336 of 10000 with 97.55% 	 Time used:  0.09 sec
2023-04-02 08:10:18,043 		6360 of 10000 with 97.55% 	 Time used:  0.08 sec
2023-04-02 08:10:18,135 		6384 of 10000 with 97.56% 	 Time used:  0.09 sec
2023-04-02 08:10:18,228 		6408 of 10000 with 97.55% 	 Time used:  0.09 sec
2023-04-02 08:10:18,316 		6432 of 10000 with 97.56% 	 Time used:  0.09 sec
2023-04-02 08:10:18,400 		6456 of 10000 with 97.57% 	 Time used:  0.08 sec
2023-04-02 08:10:18,487 		6480 of 10000 with 97.58% 	 Time used:  0.09 sec
2023-04-02 08:10:18,574 		6504 of 10000 with 97.57% 	 Time used:  0.09 sec
2023-04-02 08:10:18,660 		6528 of 10000 with 97.56% 	 Time used:  0.09 sec
2023-04-02 08:10:18,747 		6552 of 10000 with 97.54% 	 Time used:  0.09 sec
2023-04-02 08:10:18,837 		6576 of 10000 with 97.55% 	 Time used:  0.09 sec
2023-04-02 08:10:18,923 		6600 of 10000 with 97.55% 	 Time used:  0.09 sec
2023-04-02 08:10:19,008 		6624 of 10000 with 97.54% 	 Time used:  0.09 sec
2023-04-02 08:10:19,094 		6648 of 10000 with 97.52% 	 Time used:  0.09 sec
2023-04-02 08:10:19,178 		6672 of 10000 with 97.53% 	 Time used:  0.08 sec
2023-04-02 08:10:19,263 		6696 of 10000 with 97.54% 	 Time used:  0.08 sec
2023-04-02 08:10:19,349 		6720 of 10000 with 97.53% 	 Time used:  0.09 sec
2023-04-02 08:10:19,438 		6744 of 10000 with 97.49% 	 Time used:  0.09 sec
2023-04-02 08:10:19,522 		6768 of 10000 with 97.49% 	 Time used:  0.08 sec
2023-04-02 08:10:19,609 		6792 of 10000 with 97.48% 	 Time used:  0.09 sec
2023-04-02 08:10:19,694 		6816 of 10000 with 97.46% 	 Time used:  0.08 sec
2023-04-02 08:10:19,781 		6840 of 10000 with 97.47% 	 Time used:  0.09 sec
2023-04-02 08:10:19,866 		6864 of 10000 with 97.48% 	 Time used:  0.08 sec
2023-04-02 08:10:19,950 		6888 of 10000 with 97.47% 	 Time used:  0.08 sec
2023-04-02 08:10:20,035 		6912 of 10000 with 97.47% 	 Time used:  0.08 sec
2023-04-02 08:10:20,122 		6936 of 10000 with 97.48% 	 Time used:  0.09 sec
2023-04-02 08:10:20,211 		6960 of 10000 with 97.49% 	 Time used:  0.09 sec
2023-04-02 08:10:20,296 		6984 of 10000 with 97.47% 	 Time used:  0.08 sec
2023-04-02 08:10:20,380 		7008 of 10000 with 97.46% 	 Time used:  0.08 sec
2023-04-02 08:10:20,469 		7032 of 10000 with 97.47% 	 Time used:  0.09 sec
2023-04-02 08:10:20,555 		7056 of 10000 with 97.48% 	 Time used:  0.09 sec
2023-04-02 08:10:20,645 		7080 of 10000 with 97.49% 	 Time used:  0.09 sec
2023-04-02 08:10:20,730 		7104 of 10000 with 97.49% 	 Time used:  0.09 sec
2023-04-02 08:10:20,816 		7128 of 10000 with 97.49% 	 Time used:  0.09 sec
2023-04-02 08:10:20,905 		7152 of 10000 with 97.50% 	 Time used:  0.09 sec
2023-04-02 08:10:20,990 		7176 of 10000 with 97.51% 	 Time used:  0.08 sec
2023-04-02 08:10:21,079 		7200 of 10000 with 97.51% 	 Time used:  0.09 sec
2023-04-02 08:10:21,165 		7224 of 10000 with 97.52% 	 Time used:  0.09 sec
2023-04-02 08:10:21,253 		7248 of 10000 with 97.50% 	 Time used:  0.09 sec
2023-04-02 08:10:21,345 		7272 of 10000 with 97.51% 	 Time used:  0.09 sec
2023-04-02 08:10:21,436 		7296 of 10000 with 97.51% 	 Time used:  0.09 sec
2023-04-02 08:10:21,522 		7320 of 10000 with 97.50% 	 Time used:  0.09 sec
2023-04-02 08:10:21,609 		7344 of 10000 with 97.49% 	 Time used:  0.09 sec
2023-04-02 08:10:21,702 		7368 of 10000 with 97.50% 	 Time used:  0.09 sec
2023-04-02 08:10:21,792 		7392 of 10000 with 97.50% 	 Time used:  0.09 sec
2023-04-02 08:10:21,889 		7416 of 10000 with 97.49% 	 Time used:  0.10 sec
2023-04-02 08:10:21,979 		7440 of 10000 with 97.50% 	 Time used:  0.09 sec
2023-04-02 08:10:22,088 		7464 of 10000 with 97.49% 	 Time used:  0.11 sec
2023-04-02 08:10:22,179 		7488 of 10000 with 97.49% 	 Time used:  0.09 sec
2023-04-02 08:10:22,265 		7512 of 10000 with 97.50% 	 Time used:  0.09 sec
2023-04-02 08:10:22,353 		7536 of 10000 with 97.49% 	 Time used:  0.09 sec
2023-04-02 08:10:22,440 		7560 of 10000 with 97.49% 	 Time used:  0.09 sec
2023-04-02 08:10:22,526 		7584 of 10000 with 97.49% 	 Time used:  0.09 sec
2023-04-02 08:10:22,612 		7608 of 10000 with 97.50% 	 Time used:  0.09 sec
2023-04-02 08:10:22,701 		7632 of 10000 with 97.51% 	 Time used:  0.09 sec
2023-04-02 08:10:22,791 		7656 of 10000 with 97.52% 	 Time used:  0.09 sec
2023-04-02 08:10:22,875 		7680 of 10000 with 97.51% 	 Time used:  0.08 sec
2023-04-02 08:10:22,961 		7704 of 10000 with 97.52% 	 Time used:  0.09 sec
2023-04-02 08:10:23,046 		7728 of 10000 with 97.50% 	 Time used:  0.08 sec
2023-04-02 08:10:23,133 		7752 of 10000 with 97.48% 	 Time used:  0.09 sec
2023-04-02 08:10:23,219 		7776 of 10000 with 97.48% 	 Time used:  0.09 sec
2023-04-02 08:10:23,304 		7800 of 10000 with 97.49% 	 Time used:  0.08 sec
2023-04-02 08:10:23,390 		7824 of 10000 with 97.49% 	 Time used:  0.09 sec
2023-04-02 08:10:23,476 		7848 of 10000 with 97.50% 	 Time used:  0.09 sec
2023-04-02 08:10:23,562 		7872 of 10000 with 97.50% 	 Time used:  0.09 sec
2023-04-02 08:10:23,647 		7896 of 10000 with 97.51% 	 Time used:  0.08 sec
2023-04-02 08:10:23,735 		7920 of 10000 with 97.49% 	 Time used:  0.09 sec
2023-04-02 08:10:23,831 		7944 of 10000 with 97.49% 	 Time used:  0.10 sec
2023-04-02 08:10:23,925 		7968 of 10000 with 97.50% 	 Time used:  0.09 sec
2023-04-02 08:10:24,017 		7992 of 10000 with 97.51% 	 Time used:  0.09 sec
2023-04-02 08:10:24,103 		8016 of 10000 with 97.49% 	 Time used:  0.09 sec
2023-04-02 08:10:24,192 		8040 of 10000 with 97.49% 	 Time used:  0.09 sec
2023-04-02 08:10:24,281 		8064 of 10000 with 97.48% 	 Time used:  0.09 sec
2023-04-02 08:10:24,369 		8088 of 10000 with 97.49% 	 Time used:  0.09 sec
2023-04-02 08:10:24,456 		8112 of 10000 with 97.50% 	 Time used:  0.09 sec
2023-04-02 08:10:24,543 		8136 of 10000 with 97.50% 	 Time used:  0.09 sec
2023-04-02 08:10:24,629 		8160 of 10000 with 97.49% 	 Time used:  0.09 sec
2023-04-02 08:10:24,716 		8184 of 10000 with 97.50% 	 Time used:  0.09 sec
2023-04-02 08:10:24,810 		8208 of 10000 with 97.50% 	 Time used:  0.09 sec
2023-04-02 08:10:24,899 		8232 of 10000 with 97.50% 	 Time used:  0.09 sec
2023-04-02 08:10:24,986 		8256 of 10000 with 97.50% 	 Time used:  0.09 sec
2023-04-02 08:10:25,071 		8280 of 10000 with 97.50% 	 Time used:  0.09 sec
2023-04-02 08:10:25,161 		8304 of 10000 with 97.51% 	 Time used:  0.09 sec
2023-04-02 08:10:25,254 		8328 of 10000 with 97.50% 	 Time used:  0.09 sec
2023-04-02 08:10:25,346 		8352 of 10000 with 97.50% 	 Time used:  0.09 sec
2023-04-02 08:10:25,431 		8376 of 10000 with 97.50% 	 Time used:  0.08 sec
2023-04-02 08:10:25,514 		8400 of 10000 with 97.51% 	 Time used:  0.08 sec
2023-04-02 08:10:25,601 		8424 of 10000 with 97.50% 	 Time used:  0.09 sec
2023-04-02 08:10:25,694 		8448 of 10000 with 97.50% 	 Time used:  0.09 sec
2023-04-02 08:10:25,781 		8472 of 10000 with 97.50% 	 Time used:  0.09 sec
2023-04-02 08:10:25,867 		8496 of 10000 with 97.49% 	 Time used:  0.09 sec
2023-04-02 08:10:25,955 		8520 of 10000 with 97.48% 	 Time used:  0.09 sec
2023-04-02 08:10:26,040 		8544 of 10000 with 97.47% 	 Time used:  0.08 sec
2023-04-02 08:10:26,125 		8568 of 10000 with 97.48% 	 Time used:  0.09 sec
2023-04-02 08:10:26,213 		8592 of 10000 with 97.47% 	 Time used:  0.09 sec
2023-04-02 08:10:26,297 		8616 of 10000 with 97.48% 	 Time used:  0.08 sec
2023-04-02 08:10:26,386 		8640 of 10000 with 97.48% 	 Time used:  0.09 sec
2023-04-02 08:10:26,472 		8664 of 10000 with 97.47% 	 Time used:  0.09 sec
2023-04-02 08:10:26,560 		8688 of 10000 with 97.48% 	 Time used:  0.09 sec
2023-04-02 08:10:26,650 		8712 of 10000 with 97.47% 	 Time used:  0.09 sec
2023-04-02 08:10:26,745 		8736 of 10000 with 97.47% 	 Time used:  0.09 sec
2023-04-02 08:10:26,832 		8760 of 10000 with 97.48% 	 Time used:  0.09 sec
2023-04-02 08:10:26,922 		8784 of 10000 with 97.48% 	 Time used:  0.09 sec
2023-04-02 08:10:27,009 		8808 of 10000 with 97.48% 	 Time used:  0.09 sec
2023-04-02 08:10:27,096 		8832 of 10000 with 97.46% 	 Time used:  0.09 sec
2023-04-02 08:10:27,181 		8856 of 10000 with 97.47% 	 Time used:  0.09 sec
2023-04-02 08:10:27,269 		8880 of 10000 with 97.48% 	 Time used:  0.09 sec
2023-04-02 08:10:27,359 		8904 of 10000 with 97.48% 	 Time used:  0.09 sec
2023-04-02 08:10:27,448 		8928 of 10000 with 97.48% 	 Time used:  0.09 sec
2023-04-02 08:10:27,535 		8952 of 10000 with 97.49% 	 Time used:  0.09 sec
2023-04-02 08:10:27,624 		8976 of 10000 with 97.49% 	 Time used:  0.09 sec
2023-04-02 08:10:27,714 		9000 of 10000 with 97.50% 	 Time used:  0.09 sec
2023-04-02 08:10:27,805 		9024 of 10000 with 97.51% 	 Time used:  0.09 sec
2023-04-02 08:10:27,891 		9048 of 10000 with 97.51% 	 Time used:  0.09 sec
2023-04-02 08:10:27,979 		9072 of 10000 with 97.52% 	 Time used:  0.09 sec
2023-04-02 08:10:28,071 		9096 of 10000 with 97.52% 	 Time used:  0.09 sec
2023-04-02 08:10:28,157 		9120 of 10000 with 97.51% 	 Time used:  0.09 sec
2023-04-02 08:10:28,242 		9144 of 10000 with 97.52% 	 Time used:  0.09 sec
2023-04-02 08:10:28,327 		9168 of 10000 with 97.52% 	 Time used:  0.08 sec
2023-04-02 08:10:28,413 		9192 of 10000 with 97.52% 	 Time used:  0.09 sec
2023-04-02 08:10:28,499 		9216 of 10000 with 97.52% 	 Time used:  0.09 sec
2023-04-02 08:10:28,584 		9240 of 10000 with 97.51% 	 Time used:  0.08 sec
2023-04-02 08:10:28,669 		9264 of 10000 with 97.52% 	 Time used:  0.09 sec
2023-04-02 08:10:28,768 		9288 of 10000 with 97.51% 	 Time used:  0.10 sec
2023-04-02 08:10:28,863 		9312 of 10000 with 97.51% 	 Time used:  0.09 sec
2023-04-02 08:10:28,959 		9336 of 10000 with 97.51% 	 Time used:  0.10 sec
2023-04-02 08:10:29,049 		9360 of 10000 with 97.52% 	 Time used:  0.09 sec
2023-04-02 08:10:29,138 		9384 of 10000 with 97.52% 	 Time used:  0.09 sec
2023-04-02 08:10:29,226 		9408 of 10000 with 97.52% 	 Time used:  0.09 sec
2023-04-02 08:10:29,310 		9432 of 10000 with 97.53% 	 Time used:  0.08 sec
2023-04-02 08:10:29,395 		9456 of 10000 with 97.54% 	 Time used:  0.08 sec
2023-04-02 08:10:29,482 		9480 of 10000 with 97.53% 	 Time used:  0.09 sec
2023-04-02 08:10:29,569 		9504 of 10000 with 97.54% 	 Time used:  0.09 sec
2023-04-02 08:10:29,654 		9528 of 10000 with 97.52% 	 Time used:  0.08 sec
2023-04-02 08:10:29,740 		9552 of 10000 with 97.52% 	 Time used:  0.09 sec
2023-04-02 08:10:29,826 		9576 of 10000 with 97.53% 	 Time used:  0.09 sec
2023-04-02 08:10:29,912 		9600 of 10000 with 97.53% 	 Time used:  0.09 sec
2023-04-02 08:10:29,999 		9624 of 10000 with 97.54% 	 Time used:  0.09 sec
2023-04-02 08:10:30,092 		9648 of 10000 with 97.51% 	 Time used:  0.09 sec
2023-04-02 08:10:30,180 		9672 of 10000 with 97.51% 	 Time used:  0.09 sec
2023-04-02 08:10:30,264 		9696 of 10000 with 97.50% 	 Time used:  0.08 sec
2023-04-02 08:10:30,351 		9720 of 10000 with 97.49% 	 Time used:  0.09 sec
2023-04-02 08:10:30,435 		9744 of 10000 with 97.49% 	 Time used:  0.08 sec
2023-04-02 08:10:30,523 		9768 of 10000 with 97.48% 	 Time used:  0.09 sec
2023-04-02 08:10:30,609 		9792 of 10000 with 97.49% 	 Time used:  0.09 sec
2023-04-02 08:10:30,694 		9816 of 10000 with 97.48% 	 Time used:  0.08 sec
2023-04-02 08:10:30,786 		9840 of 10000 with 97.49% 	 Time used:  0.09 sec
2023-04-02 08:10:30,877 		9864 of 10000 with 97.50% 	 Time used:  0.09 sec
2023-04-02 08:10:30,968 		9888 of 10000 with 97.48% 	 Time used:  0.09 sec
2023-04-02 08:10:31,059 		9912 of 10000 with 97.48% 	 Time used:  0.09 sec
2023-04-02 08:10:31,145 		9936 of 10000 with 97.48% 	 Time used:  0.09 sec
2023-04-02 08:10:31,236 		9960 of 10000 with 97.47% 	 Time used:  0.09 sec
2023-04-02 08:10:31,333 		9984 of 10000 with 97.46% 	 Time used:  0.10 sec
2023-04-02 08:10:31,402 		10000 of 10000 with 97.45% 	 Time used:  0.07 sec
2023-04-02 08:10:31,402 
2023-04-02 08:10:31,403 			Learning rate: weights:   1.000e-02    
2023-04-02 08:10:31,403 			Last test performance: 97.45%
2023-04-02 08:10:31,403 ----------------
2023-04-02 08:10:33,306   48  =>  0    		Training 486 pattern with 98.96% 	Forward time: 	 1.79 sec
2023-04-02 08:10:33,306 			Loss:    2.910e-02    			Backward time: 	 0.11 sec 
2023-04-02 08:10:33,306 ADAM: Layer 0 -> dw_min:9.9656e-01  dw_max:1.0039e+00 lr:1.0000e-02
2023-04-02 08:10:33,306 ADAM: Layer 1 -> dw_min:9.9079e-01  dw_max:1.0107e+00 lr:1.0000e-02
2023-04-02 08:10:33,306 ADAM: Layer 2 -> dw_min:9.8575e-01  dw_max:1.0142e+00 lr:1.0000e-02
2023-04-02 08:10:33,306 ADAM: Layer 3 -> dw_min:9.8946e-01  dw_max:1.0123e+00 lr:1.0000e-02
2023-04-02 08:10:33,322 			Learning rate: weights:   1.000e-02    
2023-04-02 08:10:33,322 			Last test performance: 97.45%
2023-04-02 08:10:33,322 ----------------
2023-04-02 08:10:35,205   48  =>  1    		Training 486 pattern with 98.75% 	Forward time: 	 1.77 sec
2023-04-02 08:10:35,205 			Loss:    3.025e-02    			Backward time: 	 0.11 sec 
2023-04-02 08:10:35,205 ADAM: Layer 0 -> dw_min:9.9705e-01  dw_max:1.0037e+00 lr:1.0000e-02
2023-04-02 08:10:35,205 ADAM: Layer 1 -> dw_min:9.9139e-01  dw_max:1.0097e+00 lr:1.0000e-02
2023-04-02 08:10:35,205 ADAM: Layer 2 -> dw_min:9.8712e-01  dw_max:1.0129e+00 lr:1.0000e-02
2023-04-02 08:10:35,205 ADAM: Layer 3 -> dw_min:9.9051e-01  dw_max:1.0111e+00 lr:1.0000e-02
2023-04-02 08:10:35,222 			Learning rate: weights:   1.000e-02    
2023-04-02 08:10:35,222 			Last test performance: 97.45%
2023-04-02 08:10:35,222 ----------------
2023-04-02 08:10:37,076   48  =>  2    		Training 486 pattern with 98.33% 	Forward time: 	 1.74 sec
2023-04-02 08:10:37,076 			Loss:    5.625e-02    			Backward time: 	 0.11 sec 
2023-04-02 08:10:37,076 ADAM: Layer 0 -> dw_min:9.9678e-01  dw_max:1.0042e+00 lr:1.0000e-02
2023-04-02 08:10:37,076 ADAM: Layer 1 -> dw_min:9.8506e-01  dw_max:1.0101e+00 lr:1.0000e-02
2023-04-02 08:10:37,076 ADAM: Layer 2 -> dw_min:9.8570e-01  dw_max:1.0129e+00 lr:1.0000e-02
2023-04-02 08:10:37,077 ADAM: Layer 3 -> dw_min:9.9145e-01  dw_max:1.0100e+00 lr:1.0000e-02
2023-04-02 08:10:37,133 			Learning rate: weights:   1.000e-02    
2023-04-02 08:10:37,133 			Last test performance: 97.45%
2023-04-02 08:10:37,133 ----------------
2023-04-02 08:10:39,044   48  =>  3    		Training 486 pattern with 98.96% 	Forward time: 	 1.80 sec
2023-04-02 08:10:39,044 			Loss:    2.008e-02    			Backward time: 	 0.11 sec 
2023-04-02 08:10:39,045 ADAM: Layer 0 -> dw_min:9.9719e-01  dw_max:1.0037e+00 lr:1.0000e-02
2023-04-02 08:10:39,045 ADAM: Layer 1 -> dw_min:9.8654e-01  dw_max:1.0103e+00 lr:1.0000e-02
2023-04-02 08:10:39,045 ADAM: Layer 2 -> dw_min:9.8712e-01  dw_max:1.0136e+00 lr:1.0000e-02
2023-04-02 08:10:39,045 ADAM: Layer 3 -> dw_min:9.9230e-01  dw_max:1.0090e+00 lr:1.0000e-02
2023-04-02 08:10:39,116 			Learning rate: weights:   1.000e-02    
2023-04-02 08:10:39,116 			Last test performance: 97.45%
2023-04-02 08:10:39,116 ----------------
2023-04-02 08:10:41,059   48  =>  4    		Training 486 pattern with 99.58% 	Forward time: 	 1.83 sec
2023-04-02 08:10:41,059 			Loss:    1.318e-02    			Backward time: 	 0.11 sec 
2023-04-02 08:10:41,060 ADAM: Layer 0 -> dw_min:9.9725e-01  dw_max:1.0034e+00 lr:1.0000e-02
2023-04-02 08:10:41,060 ADAM: Layer 1 -> dw_min:9.8788e-01  dw_max:1.0127e+00 lr:1.0000e-02
2023-04-02 08:10:41,060 ADAM: Layer 2 -> dw_min:9.8441e-01  dw_max:1.0124e+00 lr:1.0000e-02
2023-04-02 08:10:41,060 ADAM: Layer 3 -> dw_min:9.9307e-01  dw_max:1.0081e+00 lr:1.0000e-02
2023-04-02 08:10:41,074 			Learning rate: weights:   1.000e-02    
2023-04-02 08:10:41,074 			Last test performance: 97.45%
2023-04-02 08:10:41,074 ----------------
2023-04-02 08:10:42,930   48  =>  5    		Training 486 pattern with 98.33% 	Forward time: 	 1.74 sec
2023-04-02 08:10:42,930 			Loss:    2.754e-02    			Backward time: 	 0.11 sec 
2023-04-02 08:10:42,930 ADAM: Layer 0 -> dw_min:9.9713e-01  dw_max:1.0038e+00 lr:1.0000e-02
2023-04-02 08:10:42,930 ADAM: Layer 1 -> dw_min:9.8740e-01  dw_max:1.0148e+00 lr:1.0000e-02
2023-04-02 08:10:42,930 ADAM: Layer 2 -> dw_min:9.8449e-01  dw_max:1.0153e+00 lr:1.0000e-02
2023-04-02 08:10:42,930 ADAM: Layer 3 -> dw_min:9.9376e-01  dw_max:1.0072e+00 lr:1.0000e-02
2023-04-02 08:10:42,985 			Learning rate: weights:   1.000e-02    
2023-04-02 08:10:42,985 			Last test performance: 97.45%
2023-04-02 08:10:42,985 ----------------
2023-04-02 08:10:44,861   48  =>  6    		Training 486 pattern with 98.33% 	Forward time: 	 1.76 sec
2023-04-02 08:10:44,861 			Loss:    2.197e-02    			Backward time: 	 0.11 sec 
2023-04-02 08:10:44,861 ADAM: Layer 0 -> dw_min:9.9696e-01  dw_max:1.0030e+00 lr:1.0000e-02
2023-04-02 08:10:44,862 ADAM: Layer 1 -> dw_min:9.8865e-01  dw_max:1.0134e+00 lr:1.0000e-02
2023-04-02 08:10:44,862 ADAM: Layer 2 -> dw_min:9.8432e-01  dw_max:1.0140e+00 lr:1.0000e-02
2023-04-02 08:10:44,862 ADAM: Layer 3 -> dw_min:9.9434e-01  dw_max:1.0065e+00 lr:1.0000e-02
2023-04-02 08:10:44,902 			Learning rate: weights:   1.000e-02    
2023-04-02 08:10:44,902 			Last test performance: 97.45%
2023-04-02 08:10:44,902 ----------------
2023-04-02 08:10:46,784   48  =>  7    		Training 486 pattern with 98.96% 	Forward time: 	 1.77 sec
2023-04-02 08:10:46,785 			Loss:    3.234e-02    			Backward time: 	 0.11 sec 
2023-04-02 08:10:46,785 ADAM: Layer 0 -> dw_min:9.9750e-01  dw_max:1.0030e+00 lr:1.0000e-02
2023-04-02 08:10:46,785 ADAM: Layer 1 -> dw_min:9.8970e-01  dw_max:1.0120e+00 lr:1.0000e-02
2023-04-02 08:10:46,785 ADAM: Layer 2 -> dw_min:9.8588e-01  dw_max:1.0134e+00 lr:1.0000e-02
2023-04-02 08:10:46,785 ADAM: Layer 3 -> dw_min:9.9469e-01  dw_max:1.0059e+00 lr:1.0000e-02
2023-04-02 08:10:46,824 			Learning rate: weights:   1.000e-02    
2023-04-02 08:10:46,824 			Last test performance: 97.45%
2023-04-02 08:10:46,824 ----------------
2023-04-02 08:10:48,685   48  =>  8    		Training 486 pattern with 99.17% 	Forward time: 	 1.75 sec
2023-04-02 08:10:48,685 			Loss:    2.872e-02    			Backward time: 	 0.11 sec 
2023-04-02 08:10:48,685 ADAM: Layer 0 -> dw_min:9.9741e-01  dw_max:1.0028e+00 lr:1.0000e-02
2023-04-02 08:10:48,685 ADAM: Layer 1 -> dw_min:9.8739e-01  dw_max:1.0123e+00 lr:1.0000e-02
2023-04-02 08:10:48,685 ADAM: Layer 2 -> dw_min:9.8492e-01  dw_max:1.0144e+00 lr:1.0000e-02
2023-04-02 08:10:48,685 ADAM: Layer 3 -> dw_min:9.9544e-01  dw_max:1.0053e+00 lr:1.0000e-02
2023-04-02 08:10:48,700 			Learning rate: weights:   1.000e-02    
2023-04-02 08:10:48,700 			Last test performance: 97.45%
2023-04-02 08:10:48,700 ----------------
2023-04-02 08:10:50,584   48  =>  9    		Training 486 pattern with 99.38% 	Forward time: 	 1.77 sec
2023-04-02 08:10:50,584 			Loss:    2.012e-02    			Backward time: 	 0.11 sec 
2023-04-02 08:10:50,585 ADAM: Layer 0 -> dw_min:9.9776e-01  dw_max:1.0030e+00 lr:1.0000e-02
2023-04-02 08:10:50,585 ADAM: Layer 1 -> dw_min:9.8868e-01  dw_max:1.0111e+00 lr:1.0000e-02
2023-04-02 08:10:50,585 ADAM: Layer 2 -> dw_min:9.8543e-01  dw_max:1.0130e+00 lr:1.0000e-02
2023-04-02 08:10:50,585 ADAM: Layer 3 -> dw_min:9.9590e-01  dw_max:1.0048e+00 lr:1.0000e-02
2023-04-02 08:10:50,625 			Learning rate: weights:   1.000e-02    
2023-04-02 08:10:50,625 			Last test performance: 97.45%
2023-04-02 08:10:50,625 ----------------
2023-04-02 08:10:52,504   48  =>  10   		Training 486 pattern with 99.38% 	Forward time: 	 1.77 sec
2023-04-02 08:10:52,504 			Loss:    3.960e-02    			Backward time: 	 0.11 sec 
2023-04-02 08:10:52,504 ADAM: Layer 0 -> dw_min:9.9766e-01  dw_max:1.0031e+00 lr:1.0000e-02
2023-04-02 08:10:52,504 ADAM: Layer 1 -> dw_min:9.8977e-01  dw_max:1.0100e+00 lr:1.0000e-02
2023-04-02 08:10:52,504 ADAM: Layer 2 -> dw_min:9.8439e-01  dw_max:1.0128e+00 lr:1.0000e-02
2023-04-02 08:10:52,504 ADAM: Layer 3 -> dw_min:9.9631e-01  dw_max:1.0043e+00 lr:1.0000e-02
2023-04-02 08:10:52,519 			Learning rate: weights:   1.000e-02    
2023-04-02 08:10:52,519 			Last test performance: 97.45%
2023-04-02 08:10:52,519 ----------------
2023-04-02 08:10:54,385   48  =>  11   		Training 486 pattern with 97.71% 	Forward time: 	 1.75 sec
2023-04-02 08:10:54,385 			Loss:    5.504e-02    			Backward time: 	 0.11 sec 
2023-04-02 08:10:54,385 ADAM: Layer 0 -> dw_min:9.9672e-01  dw_max:1.0037e+00 lr:1.0000e-02
2023-04-02 08:10:54,385 ADAM: Layer 1 -> dw_min:9.8564e-01  dw_max:1.0154e+00 lr:1.0000e-02
2023-04-02 08:10:54,385 ADAM: Layer 2 -> dw_min:9.8383e-01  dw_max:1.0142e+00 lr:1.0000e-02
2023-04-02 08:10:54,385 ADAM: Layer 3 -> dw_min:9.9611e-01  dw_max:1.0068e+00 lr:1.0000e-02
2023-04-02 08:10:54,400 			Learning rate: weights:   1.000e-02    
2023-04-02 08:10:54,400 			Last test performance: 97.45%
2023-04-02 08:10:54,400 ----------------
2023-04-02 08:10:56,307   48  =>  12   		Training 486 pattern with 98.12% 	Forward time: 	 1.79 sec
2023-04-02 08:10:56,307 			Loss:    5.892e-02    			Backward time: 	 0.11 sec 
2023-04-02 08:10:56,307 ADAM: Layer 0 -> dw_min:9.9610e-01  dw_max:1.0039e+00 lr:1.0000e-02
2023-04-02 08:10:56,307 ADAM: Layer 1 -> dw_min:9.8625e-01  dw_max:1.0139e+00 lr:1.0000e-02
2023-04-02 08:10:56,307 ADAM: Layer 2 -> dw_min:9.8518e-01  dw_max:1.0128e+00 lr:1.0000e-02
2023-04-02 08:10:56,307 ADAM: Layer 3 -> dw_min:9.9495e-01  dw_max:1.0061e+00 lr:1.0000e-02
2023-04-02 08:10:56,336 			Learning rate: weights:   1.000e-02    
2023-04-02 08:10:56,336 			Last test performance: 97.45%
2023-04-02 08:10:56,336 ----------------
2023-04-02 08:10:58,240   48  =>  13   		Training 486 pattern with 98.75% 	Forward time: 	 1.79 sec
2023-04-02 08:10:58,240 			Loss:    2.755e-02    			Backward time: 	 0.11 sec 
2023-04-02 08:10:58,241 ADAM: Layer 0 -> dw_min:9.9619e-01  dw_max:1.0037e+00 lr:1.0000e-02
2023-04-02 08:10:58,241 ADAM: Layer 1 -> dw_min:9.8764e-01  dw_max:1.0140e+00 lr:1.0000e-02
2023-04-02 08:10:58,241 ADAM: Layer 2 -> dw_min:9.8342e-01  dw_max:1.0148e+00 lr:1.0000e-02
2023-04-02 08:10:58,241 ADAM: Layer 3 -> dw_min:9.9501e-01  dw_max:1.0059e+00 lr:1.0000e-02
2023-04-02 08:10:58,363 			Learning rate: weights:   1.000e-02    
2023-04-02 08:10:58,363 			Last test performance: 97.45%
2023-04-02 08:10:58,363 ----------------
2023-04-02 08:11:00,277   48  =>  14   		Training 486 pattern with 99.58% 	Forward time: 	 1.80 sec
2023-04-02 08:11:00,277 			Loss:    2.625e-02    			Backward time: 	 0.11 sec 
2023-04-02 08:11:00,278 ADAM: Layer 0 -> dw_min:9.9685e-01  dw_max:1.0033e+00 lr:1.0000e-02
2023-04-02 08:11:00,278 ADAM: Layer 1 -> dw_min:9.8818e-01  dw_max:1.0126e+00 lr:1.0000e-02
2023-04-02 08:11:00,278 ADAM: Layer 2 -> dw_min:9.8507e-01  dw_max:1.0133e+00 lr:1.0000e-02
2023-04-02 08:11:00,279 ADAM: Layer 3 -> dw_min:9.9550e-01  dw_max:1.0053e+00 lr:1.0000e-02
2023-04-02 08:11:00,350 			Learning rate: weights:   1.000e-02    
2023-04-02 08:11:00,351 			Last test performance: 97.45%
2023-04-02 08:11:00,351 ----------------
2023-04-02 08:11:02,268   48  =>  15   		Training 486 pattern with 98.54% 	Forward time: 	 1.80 sec
2023-04-02 08:11:02,268 			Loss:    4.631e-02    			Backward time: 	 0.11 sec 
2023-04-02 08:11:02,269 ADAM: Layer 0 -> dw_min:9.9705e-01  dw_max:1.0032e+00 lr:1.0000e-02
2023-04-02 08:11:02,269 ADAM: Layer 1 -> dw_min:9.8804e-01  dw_max:1.0114e+00 lr:1.0000e-02
2023-04-02 08:11:02,269 ADAM: Layer 2 -> dw_min:9.8457e-01  dw_max:1.0120e+00 lr:1.0000e-02
2023-04-02 08:11:02,269 ADAM: Layer 3 -> dw_min:9.9274e-01  dw_max:1.0065e+00 lr:1.0000e-02
2023-04-02 08:11:02,284 			Learning rate: weights:   1.000e-02    
2023-04-02 08:11:02,284 			Last test performance: 97.45%
2023-04-02 08:11:02,284 ----------------
2023-04-02 08:11:04,153   48  =>  16   		Training 486 pattern with 98.33% 	Forward time: 	 1.76 sec
2023-04-02 08:11:04,153 			Loss:    3.994e-02    			Backward time: 	 0.11 sec 
2023-04-02 08:11:04,153 ADAM: Layer 0 -> dw_min:9.9674e-01  dw_max:1.0029e+00 lr:1.0000e-02
2023-04-02 08:11:04,153 ADAM: Layer 1 -> dw_min:9.8919e-01  dw_max:1.0103e+00 lr:1.0000e-02
2023-04-02 08:11:04,154 ADAM: Layer 2 -> dw_min:9.8404e-01  dw_max:1.0139e+00 lr:1.0000e-02
2023-04-02 08:11:04,154 ADAM: Layer 3 -> dw_min:9.9344e-01  dw_max:1.0058e+00 lr:1.0000e-02
2023-04-02 08:11:04,223 			Learning rate: weights:   1.000e-02    
2023-04-02 08:11:04,223 			Last test performance: 97.45%
2023-04-02 08:11:04,224 ----------------
2023-04-02 08:11:06,161   48  =>  17   		Training 486 pattern with 97.92% 	Forward time: 	 1.82 sec
2023-04-02 08:11:06,161 			Loss:    6.284e-02    			Backward time: 	 0.11 sec 
2023-04-02 08:11:06,162 ADAM: Layer 0 -> dw_min:9.9684e-01  dw_max:1.0027e+00 lr:1.0000e-02
2023-04-02 08:11:06,162 ADAM: Layer 1 -> dw_min:9.8619e-01  dw_max:1.0139e+00 lr:1.0000e-02
2023-04-02 08:11:06,162 ADAM: Layer 2 -> dw_min:9.8489e-01  dw_max:1.0147e+00 lr:1.0000e-02
2023-04-02 08:11:06,162 ADAM: Layer 3 -> dw_min:9.9410e-01  dw_max:1.0053e+00 lr:1.0000e-02
2023-04-02 08:11:06,179 			Learning rate: weights:   1.000e-02    
2023-04-02 08:11:06,179 			Last test performance: 97.45%
2023-04-02 08:11:06,179 ----------------
2023-04-02 08:11:08,068   48  =>  18   		Training 486 pattern with 98.33% 	Forward time: 	 1.78 sec
2023-04-02 08:11:08,068 			Loss:    3.921e-02    			Backward time: 	 0.11 sec 
2023-04-02 08:11:08,068 ADAM: Layer 0 -> dw_min:9.9689e-01  dw_max:1.0027e+00 lr:1.0000e-02
2023-04-02 08:11:08,068 ADAM: Layer 1 -> dw_min:9.8756e-01  dw_max:1.0125e+00 lr:1.0000e-02
2023-04-02 08:11:08,068 ADAM: Layer 2 -> dw_min:9.8458e-01  dw_max:1.0147e+00 lr:1.0000e-02
2023-04-02 08:11:08,068 ADAM: Layer 3 -> dw_min:9.9299e-01  dw_max:1.0047e+00 lr:1.0000e-02
2023-04-02 08:11:08,146 			Learning rate: weights:   1.000e-02    
2023-04-02 08:11:08,147 			Last test performance: 97.45%
2023-04-02 08:11:08,147 ----------------
2023-04-02 08:11:10,064   48  =>  19   		Training 486 pattern with 99.38% 	Forward time: 	 1.80 sec
2023-04-02 08:11:10,064 			Loss:    2.603e-02    			Backward time: 	 0.11 sec 
2023-04-02 08:11:10,064 ADAM: Layer 0 -> dw_min:9.9697e-01  dw_max:1.0026e+00 lr:1.0000e-02
2023-04-02 08:11:10,064 ADAM: Layer 1 -> dw_min:9.8880e-01  dw_max:1.0113e+00 lr:1.0000e-02
2023-04-02 08:11:10,064 ADAM: Layer 2 -> dw_min:9.8411e-01  dw_max:1.0156e+00 lr:1.0000e-02
2023-04-02 08:11:10,064 ADAM: Layer 3 -> dw_min:9.9276e-01  dw_max:1.0048e+00 lr:1.0000e-02
2023-04-02 08:11:10,170 			Learning rate: weights:   1.000e-02    
2023-04-02 08:11:10,170 			Last test performance: 97.45%
2023-04-02 08:11:10,170 ----------------
2023-04-02 08:11:12,037   48  =>  20   		Training 486 pattern with 97.92% 	Forward time: 	 1.75 sec
2023-04-02 08:11:12,037 			Loss:    4.458e-02    			Backward time: 	 0.11 sec 
2023-04-02 08:11:12,037 ADAM: Layer 0 -> dw_min:9.9695e-01  dw_max:1.0028e+00 lr:1.0000e-02
2023-04-02 08:11:12,037 ADAM: Layer 1 -> dw_min:9.8809e-01  dw_max:1.0168e+00 lr:1.0000e-02
2023-04-02 08:11:12,037 ADAM: Layer 2 -> dw_min:9.8518e-01  dw_max:1.0140e+00 lr:1.0000e-02
2023-04-02 08:11:12,038 ADAM: Layer 3 -> dw_min:9.9347e-01  dw_max:1.0062e+00 lr:1.0000e-02
2023-04-02 08:11:12,053 			Learning rate: weights:   1.000e-02    
2023-04-02 08:11:12,053 			Last test performance: 97.45%
2023-04-02 08:11:12,053 ----------------
2023-04-02 08:11:14,000   48  =>  21   		Training 486 pattern with 98.75% 	Forward time: 	 1.83 sec
2023-04-02 08:11:14,000 			Loss:    3.309e-02    			Backward time: 	 0.11 sec 
2023-04-02 08:11:14,000 ADAM: Layer 0 -> dw_min:9.9747e-01  dw_max:1.0033e+00 lr:1.0000e-02
2023-04-02 08:11:14,000 ADAM: Layer 1 -> dw_min:9.8928e-01  dw_max:1.0151e+00 lr:1.0000e-02
2023-04-02 08:11:14,000 ADAM: Layer 2 -> dw_min:9.8665e-01  dw_max:1.0128e+00 lr:1.0000e-02
2023-04-02 08:11:14,000 ADAM: Layer 3 -> dw_min:9.9412e-01  dw_max:1.0056e+00 lr:1.0000e-02
2023-04-02 08:11:14,016 			Learning rate: weights:   1.000e-02    
2023-04-02 08:11:14,016 			Last test performance: 97.45%
2023-04-02 08:11:14,016 ----------------
2023-04-02 08:11:15,908   48  =>  22   		Training 486 pattern with 98.33% 	Forward time: 	 1.78 sec
2023-04-02 08:11:15,908 			Loss:    4.982e-02    			Backward time: 	 0.11 sec 
2023-04-02 08:11:15,908 ADAM: Layer 0 -> dw_min:9.9715e-01  dw_max:1.0030e+00 lr:1.0000e-02
2023-04-02 08:11:15,908 ADAM: Layer 1 -> dw_min:9.9034e-01  dw_max:1.0136e+00 lr:1.0000e-02
2023-04-02 08:11:15,908 ADAM: Layer 2 -> dw_min:9.8494e-01  dw_max:1.0153e+00 lr:1.0000e-02
2023-04-02 08:11:15,908 ADAM: Layer 3 -> dw_min:9.9470e-01  dw_max:1.0094e+00 lr:1.0000e-02
2023-04-02 08:11:15,923 			Learning rate: weights:   1.000e-02    
2023-04-02 08:11:15,923 			Last test performance: 97.45%
2023-04-02 08:11:15,923 ----------------
2023-04-02 08:11:17,801   48  =>  23   		Training 486 pattern with 99.38% 	Forward time: 	 1.76 sec
2023-04-02 08:11:17,801 			Loss:    2.041e-02    			Backward time: 	 0.11 sec 
2023-04-02 08:11:17,801 ADAM: Layer 0 -> dw_min:9.9713e-01  dw_max:1.0037e+00 lr:1.0000e-02
2023-04-02 08:11:17,801 ADAM: Layer 1 -> dw_min:9.8562e-01  dw_max:1.0123e+00 lr:1.0000e-02
2023-04-02 08:11:17,801 ADAM: Layer 2 -> dw_min:9.8468e-01  dw_max:1.0156e+00 lr:1.0000e-02
2023-04-02 08:11:17,801 ADAM: Layer 3 -> dw_min:9.9523e-01  dw_max:1.0084e+00 lr:1.0000e-02
2023-04-02 08:11:17,873 			Learning rate: weights:   1.000e-02    
2023-04-02 08:11:17,873 			Last test performance: 97.45%
2023-04-02 08:11:17,873 ----------------
2023-04-02 08:11:19,824   48  =>  24   		Training 486 pattern with 98.96% 	Forward time: 	 1.84 sec
2023-04-02 08:11:19,824 			Loss:    2.727e-02    			Backward time: 	 0.11 sec 
2023-04-02 08:11:19,824 ADAM: Layer 0 -> dw_min:9.9706e-01  dw_max:1.0033e+00 lr:1.0000e-02
2023-04-02 08:11:19,824 ADAM: Layer 1 -> dw_min:9.8705e-01  dw_max:1.0111e+00 lr:1.0000e-02
2023-04-02 08:11:19,824 ADAM: Layer 2 -> dw_min:9.8620e-01  dw_max:1.0141e+00 lr:1.0000e-02
2023-04-02 08:11:19,824 ADAM: Layer 3 -> dw_min:9.9570e-01  dw_max:1.0076e+00 lr:1.0000e-02
2023-04-02 08:11:19,841 			Learning rate: weights:   1.000e-02    
2023-04-02 08:11:19,841 			Last test performance: 97.45%
2023-04-02 08:11:19,841 ----------------
2023-04-02 08:11:21,715   48  =>  25   		Training 486 pattern with 98.33% 	Forward time: 	 1.76 sec
2023-04-02 08:11:21,715 			Loss:    2.585e-02    			Backward time: 	 0.11 sec 
2023-04-02 08:11:21,715 ADAM: Layer 0 -> dw_min:9.9690e-01  dw_max:1.0037e+00 lr:1.0000e-02
2023-04-02 08:11:21,715 ADAM: Layer 1 -> dw_min:9.8696e-01  dw_max:1.0117e+00 lr:1.0000e-02
2023-04-02 08:11:21,715 ADAM: Layer 2 -> dw_min:9.8760e-01  dw_max:1.0127e+00 lr:1.0000e-02
2023-04-02 08:11:21,715 ADAM: Layer 3 -> dw_min:9.9613e-01  dw_max:1.0068e+00 lr:1.0000e-02
2023-04-02 08:11:21,730 			Learning rate: weights:   1.000e-02    
2023-04-02 08:11:21,730 			Last test performance: 97.45%
2023-04-02 08:11:21,730 ----------------
2023-04-02 08:11:23,675   48  =>  26   		Training 486 pattern with 98.33% 	Forward time: 	 1.83 sec
2023-04-02 08:11:23,675 			Loss:    3.863e-02    			Backward time: 	 0.11 sec 
2023-04-02 08:11:23,675 ADAM: Layer 0 -> dw_min:9.9697e-01  dw_max:1.0035e+00 lr:1.0000e-02
2023-04-02 08:11:23,675 ADAM: Layer 1 -> dw_min:9.8826e-01  dw_max:1.0105e+00 lr:1.0000e-02
2023-04-02 08:11:23,675 ADAM: Layer 2 -> dw_min:9.8511e-01  dw_max:1.0129e+00 lr:1.0000e-02
2023-04-02 08:11:23,675 ADAM: Layer 3 -> dw_min:9.9491e-01  dw_max:1.0062e+00 lr:1.0000e-02
2023-04-02 08:11:23,747 			Learning rate: weights:   1.000e-02    
2023-04-02 08:11:23,747 			Last test performance: 97.45%
2023-04-02 08:11:23,747 ----------------
2023-04-02 08:11:25,644   48  =>  27   		Training 486 pattern with 98.33% 	Forward time: 	 1.78 sec
2023-04-02 08:11:25,645 			Loss:    3.861e-02    			Backward time: 	 0.11 sec 
2023-04-02 08:11:25,645 ADAM: Layer 0 -> dw_min:9.9661e-01  dw_max:1.0032e+00 lr:1.0000e-02
2023-04-02 08:11:25,645 ADAM: Layer 1 -> dw_min:9.8740e-01  dw_max:1.0113e+00 lr:1.0000e-02
2023-04-02 08:11:25,645 ADAM: Layer 2 -> dw_min:9.8659e-01  dw_max:1.0149e+00 lr:1.0000e-02
2023-04-02 08:11:25,645 ADAM: Layer 3 -> dw_min:9.9215e-01  dw_max:1.0055e+00 lr:1.0000e-02
2023-04-02 08:11:25,661 			Learning rate: weights:   1.000e-02    
2023-04-02 08:11:25,661 			Last test performance: 97.45%
2023-04-02 08:11:25,661 ----------------
2023-04-02 08:11:27,535   48  =>  28   		Training 486 pattern with 98.96% 	Forward time: 	 1.76 sec
2023-04-02 08:11:27,536 			Loss:    3.123e-02    			Backward time: 	 0.11 sec 
2023-04-02 08:11:27,536 ADAM: Layer 0 -> dw_min:9.9676e-01  dw_max:1.0031e+00 lr:1.0000e-02
2023-04-02 08:11:27,536 ADAM: Layer 1 -> dw_min:9.8864e-01  dw_max:1.0102e+00 lr:1.0000e-02
2023-04-02 08:11:27,536 ADAM: Layer 2 -> dw_min:9.8437e-01  dw_max:1.0135e+00 lr:1.0000e-02
2023-04-02 08:11:27,536 ADAM: Layer 3 -> dw_min:9.9283e-01  dw_max:1.0050e+00 lr:1.0000e-02
2023-04-02 08:11:27,551 			Learning rate: weights:   1.000e-02    
2023-04-02 08:11:27,551 			Last test performance: 97.45%
2023-04-02 08:11:27,551 ----------------
2023-04-02 08:11:29,428   48  =>  29   		Training 486 pattern with 98.54% 	Forward time: 	 1.76 sec
2023-04-02 08:11:29,428 			Loss:    4.615e-02    			Backward time: 	 0.11 sec 
2023-04-02 08:11:29,428 ADAM: Layer 0 -> dw_min:9.9707e-01  dw_max:1.0039e+00 lr:1.0000e-02
2023-04-02 08:11:29,428 ADAM: Layer 1 -> dw_min:9.8979e-01  dw_max:1.0092e+00 lr:1.0000e-02
2023-04-02 08:11:29,428 ADAM: Layer 2 -> dw_min:9.8592e-01  dw_max:1.0141e+00 lr:1.0000e-02
2023-04-02 08:11:29,428 ADAM: Layer 3 -> dw_min:9.9237e-01  dw_max:1.0045e+00 lr:1.0000e-02
2023-04-02 08:11:29,466 			Learning rate: weights:   1.000e-02    
2023-04-02 08:11:29,466 			Last test performance: 97.45%
2023-04-02 08:11:29,466 ----------------
2023-04-02 08:11:31,357   48  =>  30   		Training 486 pattern with 99.17% 	Forward time: 	 1.78 sec
2023-04-02 08:11:31,357 			Loss:    3.366e-02    			Backward time: 	 0.11 sec 
2023-04-02 08:11:31,357 ADAM: Layer 0 -> dw_min:9.9683e-01  dw_max:1.0034e+00 lr:1.0000e-02
2023-04-02 08:11:31,357 ADAM: Layer 1 -> dw_min:9.9059e-01  dw_max:1.0097e+00 lr:1.0000e-02
2023-04-02 08:11:31,357 ADAM: Layer 2 -> dw_min:9.8426e-01  dw_max:1.0147e+00 lr:1.0000e-02
2023-04-02 08:11:31,357 ADAM: Layer 3 -> dw_min:9.9313e-01  dw_max:1.0071e+00 lr:1.0000e-02
2023-04-02 08:11:31,374 			Learning rate: weights:   1.000e-02    
2023-04-02 08:11:31,374 			Last test performance: 97.45%
2023-04-02 08:11:31,374 ----------------
2023-04-02 08:11:33,276   48  =>  31   		Training 486 pattern with 99.17% 	Forward time: 	 1.79 sec
2023-04-02 08:11:33,276 			Loss:    1.940e-02    			Backward time: 	 0.11 sec 
2023-04-02 08:11:33,276 ADAM: Layer 0 -> dw_min:9.9650e-01  dw_max:1.0035e+00 lr:1.0000e-02
2023-04-02 08:11:33,277 ADAM: Layer 1 -> dw_min:9.8841e-01  dw_max:1.0089e+00 lr:1.0000e-02
2023-04-02 08:11:33,277 ADAM: Layer 2 -> dw_min:9.8583e-01  dw_max:1.0139e+00 lr:1.0000e-02
2023-04-02 08:11:33,277 ADAM: Layer 3 -> dw_min:9.9381e-01  dw_max:1.0064e+00 lr:1.0000e-02
2023-04-02 08:11:33,351 			Learning rate: weights:   1.000e-02    
2023-04-02 08:11:33,351 			Last test performance: 97.45%
2023-04-02 08:11:33,351 ----------------
2023-04-02 08:11:35,258   48  =>  32   		Training 486 pattern with 98.96% 	Forward time: 	 1.79 sec
2023-04-02 08:11:35,258 			Loss:    4.347e-02    			Backward time: 	 0.11 sec 
2023-04-02 08:11:35,258 ADAM: Layer 0 -> dw_min:9.9682e-01  dw_max:1.0032e+00 lr:1.0000e-02
2023-04-02 08:11:35,258 ADAM: Layer 1 -> dw_min:9.8666e-01  dw_max:1.0080e+00 lr:1.0000e-02
2023-04-02 08:11:35,258 ADAM: Layer 2 -> dw_min:9.8577e-01  dw_max:1.0147e+00 lr:1.0000e-02
2023-04-02 08:11:35,258 ADAM: Layer 3 -> dw_min:9.9184e-01  dw_max:1.0057e+00 lr:1.0000e-02
2023-04-02 08:11:35,334 			Learning rate: weights:   1.000e-02    
2023-04-02 08:11:35,334 			Last test performance: 97.45%
2023-04-02 08:11:35,334 ----------------
2023-04-02 08:11:37,256   48  =>  33   		Training 486 pattern with 97.50% 	Forward time: 	 1.81 sec
2023-04-02 08:11:37,256 			Loss:    8.944e-02    			Backward time: 	 0.11 sec 
2023-04-02 08:11:37,256 ADAM: Layer 0 -> dw_min:9.9718e-01  dw_max:1.0039e+00 lr:1.0000e-02
2023-04-02 08:11:37,256 ADAM: Layer 1 -> dw_min:9.8800e-01  dw_max:1.0126e+00 lr:1.0000e-02
2023-04-02 08:11:37,256 ADAM: Layer 2 -> dw_min:9.8499e-01  dw_max:1.0157e+00 lr:1.0000e-02
2023-04-02 08:11:37,257 ADAM: Layer 3 -> dw_min:9.9266e-01  dw_max:1.0099e+00 lr:1.0000e-02
2023-04-02 08:11:37,312 			Learning rate: weights:   1.000e-02    
2023-04-02 08:11:37,312 			Last test performance: 97.45%
2023-04-02 08:11:37,312 ----------------
2023-04-02 08:11:39,217   48  =>  34   		Training 486 pattern with 98.33% 	Forward time: 	 1.79 sec
2023-04-02 08:11:39,217 			Loss:    4.006e-02    			Backward time: 	 0.11 sec 
2023-04-02 08:11:39,217 ADAM: Layer 0 -> dw_min:9.9745e-01  dw_max:1.0033e+00 lr:1.0000e-02
2023-04-02 08:11:39,217 ADAM: Layer 1 -> dw_min:9.8920e-01  dw_max:1.0114e+00 lr:1.0000e-02
2023-04-02 08:11:39,217 ADAM: Layer 2 -> dw_min:9.8456e-01  dw_max:1.0141e+00 lr:1.0000e-02
2023-04-02 08:11:39,217 ADAM: Layer 3 -> dw_min:9.9342e-01  dw_max:1.0119e+00 lr:1.0000e-02
2023-04-02 08:11:39,233 			Learning rate: weights:   1.000e-02    
2023-04-02 08:11:39,233 			Last test performance: 97.45%
2023-04-02 08:11:39,233 ----------------
2023-04-02 08:11:41,156   48  =>  35   		Training 486 pattern with 98.96% 	Forward time: 	 1.81 sec
2023-04-02 08:11:41,156 			Loss:    2.619e-02    			Backward time: 	 0.11 sec 
2023-04-02 08:11:41,157 ADAM: Layer 0 -> dw_min:9.9710e-01  dw_max:1.0040e+00 lr:1.0000e-02
2023-04-02 08:11:41,157 ADAM: Layer 1 -> dw_min:9.9027e-01  dw_max:1.0102e+00 lr:1.0000e-02
2023-04-02 08:11:41,157 ADAM: Layer 2 -> dw_min:9.8610e-01  dw_max:1.0127e+00 lr:1.0000e-02
2023-04-02 08:11:41,157 ADAM: Layer 3 -> dw_min:9.9263e-01  dw_max:1.0107e+00 lr:1.0000e-02
2023-04-02 08:11:41,292 			Learning rate: weights:   1.000e-02    
2023-04-02 08:11:41,292 			Last test performance: 97.45%
2023-04-02 08:11:41,292 ----------------
2023-04-02 08:11:43,218   48  =>  36   		Training 486 pattern with 98.75% 	Forward time: 	 1.81 sec
2023-04-02 08:11:43,218 			Loss:    2.179e-02    			Backward time: 	 0.11 sec 
2023-04-02 08:11:43,218 ADAM: Layer 0 -> dw_min:9.9724e-01  dw_max:1.0036e+00 lr:1.0000e-02
2023-04-02 08:11:43,219 ADAM: Layer 1 -> dw_min:9.9124e-01  dw_max:1.0092e+00 lr:1.0000e-02
2023-04-02 08:11:43,219 ADAM: Layer 2 -> dw_min:9.8748e-01  dw_max:1.0115e+00 lr:1.0000e-02
2023-04-02 08:11:43,219 ADAM: Layer 3 -> dw_min:9.9337e-01  dw_max:1.0096e+00 lr:1.0000e-02
2023-04-02 08:11:43,331 			Learning rate: weights:   1.000e-02    
2023-04-02 08:11:43,332 			Last test performance: 97.45%
2023-04-02 08:11:43,332 ----------------
2023-04-02 08:11:45,262   48  =>  37   		Training 486 pattern with 98.12% 	Forward time: 	 1.82 sec
2023-04-02 08:11:45,263 			Loss:    5.436e-02    			Backward time: 	 0.11 sec 
2023-04-02 08:11:45,263 ADAM: Layer 0 -> dw_min:9.9760e-01  dw_max:1.0027e+00 lr:1.0000e-02
2023-04-02 08:11:45,263 ADAM: Layer 1 -> dw_min:9.8618e-01  dw_max:1.0105e+00 lr:1.0000e-02
2023-04-02 08:11:45,263 ADAM: Layer 2 -> dw_min:9.8528e-01  dw_max:1.0145e+00 lr:1.0000e-02
2023-04-02 08:11:45,263 ADAM: Layer 3 -> dw_min:9.9396e-01  dw_max:1.0145e+00 lr:1.0000e-02
2023-04-02 08:11:45,320 			Learning rate: weights:   1.000e-02    
2023-04-02 08:11:45,320 			Last test performance: 97.45%
2023-04-02 08:11:45,320 ----------------
2023-04-02 08:11:47,177   48  =>  38   		Training 486 pattern with 98.75% 	Forward time: 	 1.74 sec
2023-04-02 08:11:47,177 			Loss:    4.170e-02    			Backward time: 	 0.11 sec 
2023-04-02 08:11:47,177 ADAM: Layer 0 -> dw_min:9.9789e-01  dw_max:1.0028e+00 lr:1.0000e-02
2023-04-02 08:11:47,178 ADAM: Layer 1 -> dw_min:9.8756e-01  dw_max:1.0095e+00 lr:1.0000e-02
2023-04-02 08:11:47,178 ADAM: Layer 2 -> dw_min:9.8674e-01  dw_max:1.0130e+00 lr:1.0000e-02
2023-04-02 08:11:47,178 ADAM: Layer 3 -> dw_min:9.9373e-01  dw_max:1.0131e+00 lr:1.0000e-02
2023-04-02 08:11:47,196 			Learning rate: weights:   1.000e-02    
2023-04-02 08:11:47,196 			Last test performance: 97.45%
2023-04-02 08:11:47,196 ----------------
2023-04-02 08:11:49,072   48  =>  39   		Training 486 pattern with 98.75% 	Forward time: 	 1.76 sec
2023-04-02 08:11:49,072 			Loss:    3.569e-02    			Backward time: 	 0.11 sec 
2023-04-02 08:11:49,072 ADAM: Layer 0 -> dw_min:9.9764e-01  dw_max:1.0026e+00 lr:1.0000e-02
2023-04-02 08:11:49,072 ADAM: Layer 1 -> dw_min:9.8880e-01  dw_max:1.0121e+00 lr:1.0000e-02
2023-04-02 08:11:49,072 ADAM: Layer 2 -> dw_min:9.8512e-01  dw_max:1.0144e+00 lr:1.0000e-02
2023-04-02 08:11:49,072 ADAM: Layer 3 -> dw_min:9.9419e-01  dw_max:1.0118e+00 lr:1.0000e-02
2023-04-02 08:11:49,124 			Learning rate: weights:   1.000e-02    
2023-04-02 08:11:49,124 			Last test performance: 97.45%
2023-04-02 08:11:49,124 ----------------
2023-04-02 08:11:51,042   48  =>  40   		Training 486 pattern with 98.12% 	Forward time: 	 1.80 sec
2023-04-02 08:11:51,042 			Loss:    4.237e-02    			Backward time: 	 0.11 sec 
2023-04-02 08:11:51,042 ADAM: Layer 0 -> dw_min:9.9631e-01  dw_max:1.0037e+00 lr:1.0000e-02
2023-04-02 08:11:51,042 ADAM: Layer 1 -> dw_min:9.8869e-01  dw_max:1.0127e+00 lr:1.0000e-02
2023-04-02 08:11:51,043 ADAM: Layer 2 -> dw_min:9.8660e-01  dw_max:1.0129e+00 lr:1.0000e-02
2023-04-02 08:11:51,043 ADAM: Layer 3 -> dw_min:9.9426e-01  dw_max:1.0106e+00 lr:1.0000e-02
2023-04-02 08:11:51,101 			Learning rate: weights:   1.000e-02    
2023-04-02 08:11:51,101 			Last test performance: 97.45%
2023-04-02 08:11:51,101 ----------------
2023-04-02 08:11:53,000   48  =>  41   		Training 486 pattern with 98.54% 	Forward time: 	 1.78 sec
2023-04-02 08:11:53,000 			Loss:    3.716e-02    			Backward time: 	 0.11 sec 
2023-04-02 08:11:53,001 ADAM: Layer 0 -> dw_min:9.9570e-01  dw_max:1.0039e+00 lr:1.0000e-02
2023-04-02 08:11:53,001 ADAM: Layer 1 -> dw_min:9.8926e-01  dw_max:1.0116e+00 lr:1.0000e-02
2023-04-02 08:11:53,001 ADAM: Layer 2 -> dw_min:9.8661e-01  dw_max:1.0152e+00 lr:1.0000e-02
2023-04-02 08:11:53,001 ADAM: Layer 3 -> dw_min:9.8779e-01  dw_max:1.0096e+00 lr:1.0000e-02
2023-04-02 08:11:53,072 			Learning rate: weights:   1.000e-02    
2023-04-02 08:11:53,072 			Last test performance: 97.45%
2023-04-02 08:11:53,072 ----------------
2023-04-02 08:11:54,949   48  =>  42   		Training 486 pattern with 97.71% 	Forward time: 	 1.76 sec
2023-04-02 08:11:54,949 			Loss:    5.478e-02    			Backward time: 	 0.11 sec 
2023-04-02 08:11:54,949 ADAM: Layer 0 -> dw_min:9.9593e-01  dw_max:1.0038e+00 lr:1.0000e-02
2023-04-02 08:11:54,949 ADAM: Layer 1 -> dw_min:9.8463e-01  dw_max:1.0128e+00 lr:1.0000e-02
2023-04-02 08:11:54,949 ADAM: Layer 2 -> dw_min:9.8464e-01  dw_max:1.0137e+00 lr:1.0000e-02
2023-04-02 08:11:54,949 ADAM: Layer 3 -> dw_min:9.8901e-01  dw_max:1.0086e+00 lr:1.0000e-02
2023-04-02 08:11:54,966 			Learning rate: weights:   1.000e-02    
2023-04-02 08:11:54,966 			Last test performance: 97.45%
2023-04-02 08:11:54,966 ----------------
2023-04-02 08:11:56,910   48  =>  43   		Training 486 pattern with 98.33% 	Forward time: 	 1.83 sec
2023-04-02 08:11:56,910 			Loss:    3.339e-02    			Backward time: 	 0.11 sec 
2023-04-02 08:11:56,910 ADAM: Layer 0 -> dw_min:9.9658e-01  dw_max:1.0038e+00 lr:1.0000e-02
2023-04-02 08:11:56,910 ADAM: Layer 1 -> dw_min:9.8616e-01  dw_max:1.0115e+00 lr:1.0000e-02
2023-04-02 08:11:56,910 ADAM: Layer 2 -> dw_min:9.8611e-01  dw_max:1.0131e+00 lr:1.0000e-02
2023-04-02 08:11:56,910 ADAM: Layer 3 -> dw_min:9.9010e-01  dw_max:1.0077e+00 lr:1.0000e-02
2023-04-02 08:11:56,967 			Learning rate: weights:   1.000e-02    
2023-04-02 08:11:56,967 			Last test performance: 97.45%
2023-04-02 08:11:56,967 ----------------
2023-04-02 08:11:58,818   48  =>  44   		Training 486 pattern with 98.96% 	Forward time: 	 1.74 sec
2023-04-02 08:11:58,818 			Loss:    3.877e-02    			Backward time: 	 0.11 sec 
2023-04-02 08:11:58,818 ADAM: Layer 0 -> dw_min:9.9704e-01  dw_max:1.0039e+00 lr:1.0000e-02
2023-04-02 08:11:58,818 ADAM: Layer 1 -> dw_min:9.8753e-01  dw_max:1.0102e+00 lr:1.0000e-02
2023-04-02 08:11:58,818 ADAM: Layer 2 -> dw_min:9.8457e-01  dw_max:1.0118e+00 lr:1.0000e-02
2023-04-02 08:11:58,818 ADAM: Layer 3 -> dw_min:9.9109e-01  dw_max:1.0094e+00 lr:1.0000e-02
2023-04-02 08:11:58,919 			Learning rate: weights:   1.000e-02    
2023-04-02 08:11:58,919 			Last test performance: 97.45%
2023-04-02 08:11:58,919 ----------------
2023-04-02 08:12:00,823   48  =>  45   		Training 486 pattern with 98.33% 	Forward time: 	 1.79 sec
2023-04-02 08:12:00,823 			Loss:    3.304e-02    			Backward time: 	 0.11 sec 
2023-04-02 08:12:00,823 ADAM: Layer 0 -> dw_min:9.9654e-01  dw_max:1.0034e+00 lr:1.0000e-02
2023-04-02 08:12:00,823 ADAM: Layer 1 -> dw_min:9.8687e-01  dw_max:1.0138e+00 lr:1.0000e-02
2023-04-02 08:12:00,824 ADAM: Layer 2 -> dw_min:9.8431e-01  dw_max:1.0133e+00 lr:1.0000e-02
2023-04-02 08:12:00,824 ADAM: Layer 3 -> dw_min:9.9197e-01  dw_max:1.0081e+00 lr:1.0000e-02
2023-04-02 08:12:00,895 			Learning rate: weights:   1.000e-02    
2023-04-02 08:12:00,895 			Last test performance: 97.45%
2023-04-02 08:12:00,895 ----------------
2023-04-02 08:12:02,790   48  =>  46   		Training 486 pattern with 98.54% 	Forward time: 	 1.78 sec
2023-04-02 08:12:02,790 			Loss:    3.255e-02    			Backward time: 	 0.11 sec 
2023-04-02 08:12:02,791 ADAM: Layer 0 -> dw_min:9.9644e-01  dw_max:1.0035e+00 lr:1.0000e-02
2023-04-02 08:12:02,791 ADAM: Layer 1 -> dw_min:9.8817e-01  dw_max:1.0126e+00 lr:1.0000e-02
2023-04-02 08:12:02,791 ADAM: Layer 2 -> dw_min:9.8587e-01  dw_max:1.0120e+00 lr:1.0000e-02
2023-04-02 08:12:02,791 ADAM: Layer 3 -> dw_min:9.9277e-01  dw_max:1.0081e+00 lr:1.0000e-02
2023-04-02 08:12:02,856 			Learning rate: weights:   1.000e-02    
2023-04-02 08:12:02,856 			Last test performance: 97.45%
2023-04-02 08:12:02,856 ----------------
2023-04-02 08:12:04,724   48  =>  47   		Training 486 pattern with 98.33% 	Forward time: 	 1.75 sec
2023-04-02 08:12:04,724 			Loss:    4.602e-02    			Backward time: 	 0.11 sec 
2023-04-02 08:12:04,724 ADAM: Layer 0 -> dw_min:9.9591e-01  dw_max:1.0048e+00 lr:1.0000e-02
2023-04-02 08:12:04,724 ADAM: Layer 1 -> dw_min:9.8398e-01  dw_max:1.0115e+00 lr:1.0000e-02
2023-04-02 08:12:04,724 ADAM: Layer 2 -> dw_min:9.8728e-01  dw_max:1.0151e+00 lr:1.0000e-02
2023-04-02 08:12:04,724 ADAM: Layer 3 -> dw_min:9.9213e-01  dw_max:1.0102e+00 lr:1.0000e-02
2023-04-02 08:12:04,834 			Learning rate: weights:   1.000e-02    
2023-04-02 08:12:04,834 			Last test performance: 97.45%
2023-04-02 08:12:04,834 ----------------
2023-04-02 08:12:06,752   48  =>  48   		Training 486 pattern with 97.92% 	Forward time: 	 1.80 sec
2023-04-02 08:12:06,752 			Loss:    6.024e-02    			Backward time: 	 0.11 sec 
2023-04-02 08:12:06,752 ADAM: Layer 0 -> dw_min:9.9630e-01  dw_max:1.0036e+00 lr:1.0000e-02
2023-04-02 08:12:06,752 ADAM: Layer 1 -> dw_min:9.8553e-01  dw_max:1.0104e+00 lr:1.0000e-02
2023-04-02 08:12:06,753 ADAM: Layer 2 -> dw_min:9.8576e-01  dw_max:1.0139e+00 lr:1.0000e-02
2023-04-02 08:12:06,753 ADAM: Layer 3 -> dw_min:9.8801e-01  dw_max:1.0091e+00 lr:1.0000e-02
2023-04-02 08:12:06,794 			Learning rate: weights:   1.000e-02    
2023-04-02 08:12:06,794 			Last test performance: 97.45%
2023-04-02 08:12:06,794 ----------------
2023-04-02 08:12:08,698   48  =>  49   		Training 486 pattern with 98.75% 	Forward time: 	 1.79 sec
2023-04-02 08:12:08,698 			Loss:    3.315e-02    			Backward time: 	 0.11 sec 
2023-04-02 08:12:08,699 ADAM: Layer 0 -> dw_min:9.9650e-01  dw_max:1.0043e+00 lr:1.0000e-02
2023-04-02 08:12:08,699 ADAM: Layer 1 -> dw_min:9.8696e-01  dw_max:1.0130e+00 lr:1.0000e-02
2023-04-02 08:12:08,699 ADAM: Layer 2 -> dw_min:9.8602e-01  dw_max:1.0129e+00 lr:1.0000e-02
2023-04-02 08:12:08,699 ADAM: Layer 3 -> dw_min:9.8920e-01  dw_max:1.0082e+00 lr:1.0000e-02
2023-04-02 08:12:08,900 			Learning rate: weights:   1.000e-02    
2023-04-02 08:12:08,900 			Last test performance: 97.45%
2023-04-02 08:12:08,900 ----------------
2023-04-02 08:12:10,812   48  =>  50   		Training 486 pattern with 98.96% 	Forward time: 	 1.80 sec
2023-04-02 08:12:10,812 			Loss:    3.029e-02    			Backward time: 	 0.11 sec 
2023-04-02 08:12:10,812 ADAM: Layer 0 -> dw_min:9.9675e-01  dw_max:1.0037e+00 lr:1.0000e-02
2023-04-02 08:12:10,812 ADAM: Layer 1 -> dw_min:9.8825e-01  dw_max:1.0117e+00 lr:1.0000e-02
2023-04-02 08:12:10,812 ADAM: Layer 2 -> dw_min:9.8741e-01  dw_max:1.0118e+00 lr:1.0000e-02
2023-04-02 08:12:10,812 ADAM: Layer 3 -> dw_min:9.9027e-01  dw_max:1.0074e+00 lr:1.0000e-02
2023-04-02 08:12:10,827 			Learning rate: weights:   1.000e-02    
2023-04-02 08:12:10,827 			Last test performance: 97.45%
2023-04-02 08:12:10,827 ----------------
2023-04-02 08:12:12,721   48  =>  51   		Training 486 pattern with 98.54% 	Forward time: 	 1.78 sec
2023-04-02 08:12:12,722 			Loss:    4.164e-02    			Backward time: 	 0.11 sec 
2023-04-02 08:12:12,722 ADAM: Layer 0 -> dw_min:9.9734e-01  dw_max:1.0037e+00 lr:1.0000e-02
2023-04-02 08:12:12,722 ADAM: Layer 1 -> dw_min:9.8898e-01  dw_max:1.0103e+00 lr:1.0000e-02
2023-04-02 08:12:12,722 ADAM: Layer 2 -> dw_min:9.8333e-01  dw_max:1.0141e+00 lr:1.0000e-02
2023-04-02 08:12:12,722 ADAM: Layer 3 -> dw_min:9.9124e-01  dw_max:1.0066e+00 lr:1.0000e-02
2023-04-02 08:12:12,821 			Learning rate: weights:   1.000e-02    
2023-04-02 08:12:12,821 			Last test performance: 97.45%
2023-04-02 08:12:12,821 ----------------
2023-04-02 08:12:14,737   48  =>  52   		Training 486 pattern with 98.54% 	Forward time: 	 1.80 sec
2023-04-02 08:12:14,738 			Loss:    4.289e-02    			Backward time: 	 0.11 sec 
2023-04-02 08:12:14,738 ADAM: Layer 0 -> dw_min:9.9687e-01  dw_max:1.0038e+00 lr:1.0000e-02
2023-04-02 08:12:14,738 ADAM: Layer 1 -> dw_min:9.8985e-01  dw_max:1.0096e+00 lr:1.0000e-02
2023-04-02 08:12:14,738 ADAM: Layer 2 -> dw_min:9.8499e-01  dw_max:1.0158e+00 lr:1.0000e-02
2023-04-02 08:12:14,738 ADAM: Layer 3 -> dw_min:9.9112e-01  dw_max:1.0063e+00 lr:1.0000e-02
2023-04-02 08:12:14,929 			Learning rate: weights:   1.000e-02    
2023-04-02 08:12:14,929 			Last test performance: 97.45%
2023-04-02 08:12:14,929 ----------------
2023-04-02 08:12:16,840   48  =>  53   		Training 486 pattern with 97.92% 	Forward time: 	 1.80 sec
2023-04-02 08:12:16,840 			Loss:    3.785e-02    			Backward time: 	 0.11 sec 
2023-04-02 08:12:16,841 ADAM: Layer 0 -> dw_min:9.9658e-01  dw_max:1.0040e+00 lr:1.0000e-02
2023-04-02 08:12:16,841 ADAM: Layer 1 -> dw_min:9.9051e-01  dw_max:1.0133e+00 lr:1.0000e-02
2023-04-02 08:12:16,841 ADAM: Layer 2 -> dw_min:9.8474e-01  dw_max:1.0143e+00 lr:1.0000e-02
2023-04-02 08:12:16,841 ADAM: Layer 3 -> dw_min:9.9200e-01  dw_max:1.0115e+00 lr:1.0000e-02
2023-04-02 08:12:16,900 			Learning rate: weights:   1.000e-02    
2023-04-02 08:12:16,900 			Last test performance: 97.45%
2023-04-02 08:12:16,900 ----------------
2023-04-02 08:12:18,837   48  =>  54   		Training 486 pattern with 98.33% 	Forward time: 	 1.82 sec
2023-04-02 08:12:18,837 			Loss:    3.832e-02    			Backward time: 	 0.11 sec 
2023-04-02 08:12:18,838 ADAM: Layer 0 -> dw_min:9.9655e-01  dw_max:1.0040e+00 lr:1.0000e-02
2023-04-02 08:12:18,838 ADAM: Layer 1 -> dw_min:9.9105e-01  dw_max:1.0134e+00 lr:1.0000e-02
2023-04-02 08:12:18,838 ADAM: Layer 2 -> dw_min:9.8625e-01  dw_max:1.0129e+00 lr:1.0000e-02
2023-04-02 08:12:18,838 ADAM: Layer 3 -> dw_min:9.9290e-01  dw_max:1.0099e+00 lr:1.0000e-02
2023-04-02 08:12:18,902 			Learning rate: weights:   1.000e-02    
2023-04-02 08:12:18,902 			Last test performance: 97.45%
2023-04-02 08:12:18,902 ----------------
2023-04-02 08:12:20,771   48  =>  55   		Training 486 pattern with 98.33% 	Forward time: 	 1.76 sec
2023-04-02 08:12:20,771 			Loss:    4.770e-02    			Backward time: 	 0.11 sec 
2023-04-02 08:12:20,771 ADAM: Layer 0 -> dw_min:9.9664e-01  dw_max:1.0035e+00 lr:1.0000e-02
2023-04-02 08:12:20,771 ADAM: Layer 1 -> dw_min:9.8640e-01  dw_max:1.0127e+00 lr:1.0000e-02
2023-04-02 08:12:20,771 ADAM: Layer 2 -> dw_min:9.8451e-01  dw_max:1.0138e+00 lr:1.0000e-02
2023-04-02 08:12:20,771 ADAM: Layer 3 -> dw_min:9.9360e-01  dw_max:1.0090e+00 lr:1.0000e-02
2023-04-02 08:12:20,828 			Learning rate: weights:   1.000e-02    
2023-04-02 08:12:20,828 			Last test performance: 97.45%
2023-04-02 08:12:20,828 ----------------
2023-04-02 08:12:22,750   48  =>  56   		Training 486 pattern with 98.75% 	Forward time: 	 1.81 sec
2023-04-02 08:12:22,751 			Loss:    2.915e-02    			Backward time: 	 0.11 sec 
2023-04-02 08:12:22,751 ADAM: Layer 0 -> dw_min:9.9707e-01  dw_max:1.0032e+00 lr:1.0000e-02
2023-04-02 08:12:22,751 ADAM: Layer 1 -> dw_min:9.8776e-01  dw_max:1.0120e+00 lr:1.0000e-02
2023-04-02 08:12:22,751 ADAM: Layer 2 -> dw_min:9.8447e-01  dw_max:1.0124e+00 lr:1.0000e-02
2023-04-02 08:12:22,751 ADAM: Layer 3 -> dw_min:9.9273e-01  dw_max:1.0081e+00 lr:1.0000e-02
2023-04-02 08:12:22,916 			Learning rate: weights:   1.000e-02    
2023-04-02 08:12:22,916 			Last test performance: 97.45%
2023-04-02 08:12:22,916 ----------------
2023-04-02 08:12:24,834   48  =>  57   		Training 486 pattern with 97.92% 	Forward time: 	 1.80 sec
2023-04-02 08:12:24,835 			Loss:    4.444e-02    			Backward time: 	 0.11 sec 
2023-04-02 08:12:24,835 ADAM: Layer 0 -> dw_min:9.9692e-01  dw_max:1.0034e+00 lr:1.0000e-02
2023-04-02 08:12:24,835 ADAM: Layer 1 -> dw_min:9.8898e-01  dw_max:1.0107e+00 lr:1.0000e-02
2023-04-02 08:12:24,835 ADAM: Layer 2 -> dw_min:9.8513e-01  dw_max:1.0151e+00 lr:1.0000e-02
2023-04-02 08:12:24,835 ADAM: Layer 3 -> dw_min:9.9239e-01  dw_max:1.0076e+00 lr:1.0000e-02
2023-04-02 08:12:24,921 			Learning rate: weights:   1.000e-02    
2023-04-02 08:12:24,922 			Last test performance: 97.45%
2023-04-02 08:12:24,922 ----------------
2023-04-02 08:12:26,828   48  =>  58   		Training 486 pattern with 98.33% 	Forward time: 	 1.79 sec
2023-04-02 08:12:26,828 			Loss:    3.400e-02    			Backward time: 	 0.11 sec 
2023-04-02 08:12:26,828 ADAM: Layer 0 -> dw_min:9.9688e-01  dw_max:1.0044e+00 lr:1.0000e-02
2023-04-02 08:12:26,829 ADAM: Layer 1 -> dw_min:9.8479e-01  dw_max:1.0129e+00 lr:1.0000e-02
2023-04-02 08:12:26,829 ADAM: Layer 2 -> dw_min:9.8428e-01  dw_max:1.0159e+00 lr:1.0000e-02
2023-04-02 08:12:26,829 ADAM: Layer 3 -> dw_min:9.9314e-01  dw_max:1.0144e+00 lr:1.0000e-02
2023-04-02 08:12:26,888 			Learning rate: weights:   1.000e-02    
2023-04-02 08:12:26,888 			Last test performance: 97.45%
2023-04-02 08:12:26,888 ----------------
2023-04-02 08:12:28,764   48  =>  59   		Training 486 pattern with 98.12% 	Forward time: 	 1.76 sec
2023-04-02 08:12:28,764 			Loss:    4.249e-02    			Backward time: 	 0.11 sec 
2023-04-02 08:12:28,764 ADAM: Layer 0 -> dw_min:9.9658e-01  dw_max:1.0036e+00 lr:1.0000e-02
2023-04-02 08:12:28,764 ADAM: Layer 1 -> dw_min:9.8631e-01  dw_max:1.0115e+00 lr:1.0000e-02
2023-04-02 08:12:28,765 ADAM: Layer 2 -> dw_min:9.8584e-01  dw_max:1.0143e+00 lr:1.0000e-02
2023-04-02 08:12:28,765 ADAM: Layer 3 -> dw_min:9.9380e-01  dw_max:1.0130e+00 lr:1.0000e-02
2023-04-02 08:12:28,840 			Learning rate: weights:   1.000e-02    
2023-04-02 08:12:28,840 			Last test performance: 97.45%
2023-04-02 08:12:28,840 ----------------
2023-04-02 08:12:30,728   48  =>  60   		Training 486 pattern with 98.75% 	Forward time: 	 1.77 sec
2023-04-02 08:12:30,728 			Loss:    3.794e-02    			Backward time: 	 0.11 sec 
2023-04-02 08:12:30,728 ADAM: Layer 0 -> dw_min:9.9528e-01  dw_max:1.0041e+00 lr:1.0000e-02
2023-04-02 08:12:30,728 ADAM: Layer 1 -> dw_min:9.8767e-01  dw_max:1.0138e+00 lr:1.0000e-02
2023-04-02 08:12:30,728 ADAM: Layer 2 -> dw_min:9.8478e-01  dw_max:1.0154e+00 lr:1.0000e-02
2023-04-02 08:12:30,728 ADAM: Layer 3 -> dw_min:9.9441e-01  dw_max:1.0117e+00 lr:1.0000e-02
2023-04-02 08:12:30,768 			Learning rate: weights:   1.000e-02    
2023-04-02 08:12:30,768 			Last test performance: 97.45%
2023-04-02 08:12:30,768 ----------------
2023-04-02 08:12:32,666   48  =>  61   		Training 486 pattern with 98.33% 	Forward time: 	 1.79 sec
2023-04-02 08:12:32,666 			Loss:    4.006e-02    			Backward time: 	 0.11 sec 
2023-04-02 08:12:32,667 ADAM: Layer 0 -> dw_min:9.9561e-01  dw_max:1.0036e+00 lr:1.0000e-02
2023-04-02 08:12:32,667 ADAM: Layer 1 -> dw_min:9.8888e-01  dw_max:1.0124e+00 lr:1.0000e-02
2023-04-02 08:12:32,667 ADAM: Layer 2 -> dw_min:9.8633e-01  dw_max:1.0138e+00 lr:1.0000e-02
2023-04-02 08:12:32,667 ADAM: Layer 3 -> dw_min:9.9498e-01  dw_max:1.0105e+00 lr:1.0000e-02
2023-04-02 08:12:32,701 			Learning rate: weights:   1.000e-02    
2023-04-02 08:12:32,701 			Last test performance: 97.45%
2023-04-02 08:12:32,701 ----------------
2023-04-02 08:12:34,566   48  =>  62   		Training 486 pattern with 99.38% 	Forward time: 	 1.75 sec
2023-04-02 08:12:34,566 			Loss:    2.257e-02    			Backward time: 	 0.11 sec 
2023-04-02 08:12:34,566 ADAM: Layer 0 -> dw_min:9.9628e-01  dw_max:1.0032e+00 lr:1.0000e-02
2023-04-02 08:12:34,567 ADAM: Layer 1 -> dw_min:9.8998e-01  dw_max:1.0112e+00 lr:1.0000e-02
2023-04-02 08:12:34,567 ADAM: Layer 2 -> dw_min:9.8770e-01  dw_max:1.0124e+00 lr:1.0000e-02
2023-04-02 08:12:34,567 ADAM: Layer 3 -> dw_min:9.9449e-01  dw_max:1.0095e+00 lr:1.0000e-02
2023-04-02 08:12:34,583 			Learning rate: weights:   1.000e-02    
2023-04-02 08:12:34,583 			Last test performance: 97.45%
2023-04-02 08:12:34,583 ----------------
2023-04-02 08:12:36,479   48  =>  63   		Training 486 pattern with 98.96% 	Forward time: 	 1.78 sec
2023-04-02 08:12:36,479 			Loss:    2.214e-02    			Backward time: 	 0.11 sec 
2023-04-02 08:12:36,479 ADAM: Layer 0 -> dw_min:9.9677e-01  dw_max:1.0030e+00 lr:1.0000e-02
2023-04-02 08:12:36,479 ADAM: Layer 1 -> dw_min:9.9052e-01  dw_max:1.0116e+00 lr:1.0000e-02
2023-04-02 08:12:36,479 ADAM: Layer 2 -> dw_min:9.8406e-01  dw_max:1.0150e+00 lr:1.0000e-02
2023-04-02 08:12:36,480 ADAM: Layer 3 -> dw_min:9.9260e-01  dw_max:1.0108e+00 lr:1.0000e-02
2023-04-02 08:12:36,571 			Learning rate: weights:   1.000e-02    
2023-04-02 08:12:36,571 			Last test performance: 97.45%
2023-04-02 08:12:36,571 ----------------
2023-04-02 08:12:38,516   48  =>  64   		Training 486 pattern with 98.33% 	Forward time: 	 1.83 sec
2023-04-02 08:12:38,516 			Loss:    4.447e-02    			Backward time: 	 0.11 sec 
2023-04-02 08:12:38,516 ADAM: Layer 0 -> dw_min:9.9703e-01  dw_max:1.0028e+00 lr:1.0000e-02
2023-04-02 08:12:38,516 ADAM: Layer 1 -> dw_min:9.9054e-01  dw_max:1.0104e+00 lr:1.0000e-02
2023-04-02 08:12:38,516 ADAM: Layer 2 -> dw_min:9.8564e-01  dw_max:1.0134e+00 lr:1.0000e-02
2023-04-02 08:12:38,517 ADAM: Layer 3 -> dw_min:9.9334e-01  dw_max:1.0098e+00 lr:1.0000e-02
2023-04-02 08:12:38,590 			Learning rate: weights:   1.000e-02    
2023-04-02 08:12:38,590 			Last test performance: 97.45%
2023-04-02 08:12:38,590 ----------------
2023-04-02 08:12:40,507   48  =>  65   		Training 486 pattern with 99.17% 	Forward time: 	 1.80 sec
2023-04-02 08:12:40,507 			Loss:    2.080e-02    			Backward time: 	 0.11 sec 
2023-04-02 08:12:40,507 ADAM: Layer 0 -> dw_min:9.9724e-01  dw_max:1.0027e+00 lr:1.0000e-02
2023-04-02 08:12:40,507 ADAM: Layer 1 -> dw_min:9.8975e-01  dw_max:1.0094e+00 lr:1.0000e-02
2023-04-02 08:12:40,507 ADAM: Layer 2 -> dw_min:9.8707e-01  dw_max:1.0138e+00 lr:1.0000e-02
2023-04-02 08:12:40,507 ADAM: Layer 3 -> dw_min:9.9401e-01  dw_max:1.0088e+00 lr:1.0000e-02
2023-04-02 08:12:40,562 			Learning rate: weights:   1.000e-02    
2023-04-02 08:12:40,562 			Last test performance: 97.45%
2023-04-02 08:12:40,562 ----------------
2023-04-02 08:12:42,463   48  =>  66   		Training 486 pattern with 98.75% 	Forward time: 	 1.79 sec
2023-04-02 08:12:42,463 			Loss:    3.538e-02    			Backward time: 	 0.11 sec 
2023-04-02 08:12:42,463 ADAM: Layer 0 -> dw_min:9.9685e-01  dw_max:1.0024e+00 lr:1.0000e-02
2023-04-02 08:12:42,463 ADAM: Layer 1 -> dw_min:9.8532e-01  dw_max:1.0094e+00 lr:1.0000e-02
2023-04-02 08:12:42,463 ADAM: Layer 2 -> dw_min:9.8674e-01  dw_max:1.0155e+00 lr:1.0000e-02
2023-04-02 08:12:42,463 ADAM: Layer 3 -> dw_min:9.9461e-01  dw_max:1.0079e+00 lr:1.0000e-02
2023-04-02 08:12:42,556 			Learning rate: weights:   1.000e-02    
2023-04-02 08:12:42,556 			Last test performance: 97.45%
2023-04-02 08:12:42,556 ----------------
2023-04-02 08:12:44,421   48  =>  67   		Training 486 pattern with 98.12% 	Forward time: 	 1.75 sec
2023-04-02 08:12:44,421 			Loss:    3.686e-02    			Backward time: 	 0.11 sec 
2023-04-02 08:12:44,421 ADAM: Layer 0 -> dw_min:9.9724e-01  dw_max:1.0025e+00 lr:1.0000e-02
2023-04-02 08:12:44,421 ADAM: Layer 1 -> dw_min:9.8546e-01  dw_max:1.0085e+00 lr:1.0000e-02
2023-04-02 08:12:44,421 ADAM: Layer 2 -> dw_min:9.8441e-01  dw_max:1.0144e+00 lr:1.0000e-02
2023-04-02 08:12:44,422 ADAM: Layer 3 -> dw_min:9.9514e-01  dw_max:1.0075e+00 lr:1.0000e-02
2023-04-02 08:12:44,513 			Learning rate: weights:   1.000e-02    
2023-04-02 08:12:44,513 			Last test performance: 97.45%
2023-04-02 08:12:44,513 ----------------
2023-04-02 08:12:46,404   48  =>  68   		Training 486 pattern with 98.96% 	Forward time: 	 1.78 sec
2023-04-02 08:12:46,404 			Loss:    2.289e-02    			Backward time: 	 0.11 sec 
2023-04-02 08:12:46,404 ADAM: Layer 0 -> dw_min:9.9729e-01  dw_max:1.0025e+00 lr:1.0000e-02
2023-04-02 08:12:46,404 ADAM: Layer 1 -> dw_min:9.8690e-01  dw_max:1.0076e+00 lr:1.0000e-02
2023-04-02 08:12:46,404 ADAM: Layer 2 -> dw_min:9.8596e-01  dw_max:1.0130e+00 lr:1.0000e-02
2023-04-02 08:12:46,404 ADAM: Layer 3 -> dw_min:9.9562e-01  dw_max:1.0067e+00 lr:1.0000e-02
2023-04-02 08:12:46,420 			Learning rate: weights:   1.000e-02    
2023-04-02 08:12:46,420 			Last test performance: 97.45%
2023-04-02 08:12:46,420 ----------------
2023-04-02 08:12:48,356   48  =>  69   		Training 486 pattern with 99.17% 	Forward time: 	 1.82 sec
2023-04-02 08:12:48,356 			Loss:    2.204e-02    			Backward time: 	 0.11 sec 
2023-04-02 08:12:48,356 ADAM: Layer 0 -> dw_min:9.9709e-01  dw_max:1.0043e+00 lr:1.0000e-02
2023-04-02 08:12:48,356 ADAM: Layer 1 -> dw_min:9.8756e-01  dw_max:1.0134e+00 lr:1.0000e-02
2023-04-02 08:12:48,356 ADAM: Layer 2 -> dw_min:9.8736e-01  dw_max:1.0117e+00 lr:1.0000e-02
2023-04-02 08:12:48,356 ADAM: Layer 3 -> dw_min:9.9548e-01  dw_max:1.0061e+00 lr:1.0000e-02
2023-04-02 08:12:48,430 			Learning rate: weights:   1.000e-02    
2023-04-02 08:12:48,430 			Last test performance: 97.45%
2023-04-02 08:12:48,431 ----------------
2023-04-02 08:12:50,294   48  =>  70   		Training 486 pattern with 97.29% 	Forward time: 	 1.75 sec
2023-04-02 08:12:50,294 			Loss:    8.630e-02    			Backward time: 	 0.11 sec 
2023-04-02 08:12:50,294 ADAM: Layer 0 -> dw_min:9.9692e-01  dw_max:1.0040e+00 lr:1.0000e-02
2023-04-02 08:12:50,294 ADAM: Layer 1 -> dw_min:9.8879e-01  dw_max:1.0134e+00 lr:1.0000e-02
2023-04-02 08:12:50,295 ADAM: Layer 2 -> dw_min:9.8526e-01  dw_max:1.0138e+00 lr:1.0000e-02
2023-04-02 08:12:50,295 ADAM: Layer 3 -> dw_min:9.9593e-01  dw_max:1.0063e+00 lr:1.0000e-02
2023-04-02 08:12:50,367 			Learning rate: weights:   1.000e-02    
2023-04-02 08:12:50,367 			Last test performance: 97.45%
2023-04-02 08:12:50,367 ----------------
2023-04-02 08:12:52,250   48  =>  71   		Training 486 pattern with 98.96% 	Forward time: 	 1.77 sec
2023-04-02 08:12:52,251 			Loss:    3.322e-02    			Backward time: 	 0.11 sec 
2023-04-02 08:12:52,251 ADAM: Layer 0 -> dw_min:9.9706e-01  dw_max:1.0037e+00 lr:1.0000e-02
2023-04-02 08:12:52,251 ADAM: Layer 1 -> dw_min:9.8990e-01  dw_max:1.0121e+00 lr:1.0000e-02
2023-04-02 08:12:52,251 ADAM: Layer 2 -> dw_min:9.8604e-01  dw_max:1.0137e+00 lr:1.0000e-02
2023-04-02 08:12:52,251 ADAM: Layer 3 -> dw_min:9.9633e-01  dw_max:1.0057e+00 lr:1.0000e-02
2023-04-02 08:12:52,331 			Learning rate: weights:   1.000e-02    
2023-04-02 08:12:52,331 			Last test performance: 97.45%
2023-04-02 08:12:52,331 ----------------
2023-04-02 08:12:54,259   48  =>  72   		Training 486 pattern with 99.38% 	Forward time: 	 1.81 sec
2023-04-02 08:12:54,260 			Loss:    2.399e-02    			Backward time: 	 0.11 sec 
2023-04-02 08:12:54,260 ADAM: Layer 0 -> dw_min:9.9699e-01  dw_max:1.0031e+00 lr:1.0000e-02
2023-04-02 08:12:54,260 ADAM: Layer 1 -> dw_min:9.8804e-01  dw_max:1.0109e+00 lr:1.0000e-02
2023-04-02 08:12:54,260 ADAM: Layer 2 -> dw_min:9.8743e-01  dw_max:1.0138e+00 lr:1.0000e-02
2023-04-02 08:12:54,260 ADAM: Layer 3 -> dw_min:9.9670e-01  dw_max:1.0051e+00 lr:1.0000e-02
2023-04-02 08:12:54,275 			Learning rate: weights:   1.000e-02    
2023-04-02 08:12:54,275 			Last test performance: 97.45%
2023-04-02 08:12:54,275 ----------------
2023-04-02 08:12:56,177   48  =>  73   		Training 486 pattern with 98.54% 	Forward time: 	 1.79 sec
2023-04-02 08:12:56,177 			Loss:    3.948e-02    			Backward time: 	 0.11 sec 
2023-04-02 08:12:56,177 ADAM: Layer 0 -> dw_min:9.9596e-01  dw_max:1.0034e+00 lr:1.0000e-02
2023-04-02 08:12:56,177 ADAM: Layer 1 -> dw_min:9.8694e-01  dw_max:1.0138e+00 lr:1.0000e-02
2023-04-02 08:12:56,177 ADAM: Layer 2 -> dw_min:9.8459e-01  dw_max:1.0135e+00 lr:1.0000e-02
2023-04-02 08:12:56,177 ADAM: Layer 3 -> dw_min:9.9246e-01  dw_max:1.0059e+00 lr:1.0000e-02
2023-04-02 08:12:56,193 			Learning rate: weights:   1.000e-02    
2023-04-02 08:12:56,193 			Last test performance: 97.45%
2023-04-02 08:12:56,193 ----------------
2023-04-02 08:12:58,067   48  =>  74   		Training 486 pattern with 98.12% 	Forward time: 	 1.76 sec
2023-04-02 08:12:58,068 			Loss:    6.472e-02    			Backward time: 	 0.11 sec 
2023-04-02 08:12:58,068 ADAM: Layer 0 -> dw_min:9.9596e-01  dw_max:1.0031e+00 lr:1.0000e-02
2023-04-02 08:12:58,068 ADAM: Layer 1 -> dw_min:9.8823e-01  dw_max:1.0125e+00 lr:1.0000e-02
2023-04-02 08:12:58,068 ADAM: Layer 2 -> dw_min:9.8612e-01  dw_max:1.0123e+00 lr:1.0000e-02
2023-04-02 08:12:58,068 ADAM: Layer 3 -> dw_min:9.9322e-01  dw_max:1.0053e+00 lr:1.0000e-02
2023-04-02 08:12:58,083 			Learning rate: weights:   1.000e-02    
2023-04-02 08:12:58,084 			Last test performance: 97.45%
2023-04-02 08:12:58,084 ----------------
2023-04-02 08:12:59,957   48  =>  75   		Training 486 pattern with 98.33% 	Forward time: 	 1.76 sec
2023-04-02 08:12:59,957 			Loss:    3.384e-02    			Backward time: 	 0.11 sec 
2023-04-02 08:12:59,957 ADAM: Layer 0 -> dw_min:9.9642e-01  dw_max:1.0033e+00 lr:1.0000e-02
2023-04-02 08:12:59,958 ADAM: Layer 1 -> dw_min:9.8940e-01  dw_max:1.0113e+00 lr:1.0000e-02
2023-04-02 08:12:59,958 ADAM: Layer 2 -> dw_min:9.8750e-01  dw_max:1.0111e+00 lr:1.0000e-02
2023-04-02 08:12:59,958 ADAM: Layer 3 -> dw_min:9.9389e-01  dw_max:1.0048e+00 lr:1.0000e-02
2023-04-02 08:13:00,033 			Learning rate: weights:   1.000e-02    
2023-04-02 08:13:00,033 			Last test performance: 97.45%
2023-04-02 08:13:00,033 ----------------
2023-04-02 08:13:01,914   48  =>  76   		Training 486 pattern with 99.17% 	Forward time: 	 1.77 sec
2023-04-02 08:13:01,914 			Loss:    2.811e-02    			Backward time: 	 0.11 sec 
2023-04-02 08:13:01,914 ADAM: Layer 0 -> dw_min:9.9656e-01  dw_max:1.0032e+00 lr:1.0000e-02
2023-04-02 08:13:01,914 ADAM: Layer 1 -> dw_min:9.8978e-01  dw_max:1.0102e+00 lr:1.0000e-02
2023-04-02 08:13:01,915 ADAM: Layer 2 -> dw_min:9.8734e-01  dw_max:1.0100e+00 lr:1.0000e-02
2023-04-02 08:13:01,915 ADAM: Layer 3 -> dw_min:9.9450e-01  dw_max:1.0048e+00 lr:1.0000e-02
2023-04-02 08:13:01,930 			Learning rate: weights:   1.000e-02    
2023-04-02 08:13:01,930 			Last test performance: 97.45%
2023-04-02 08:13:01,930 ----------------
2023-04-02 08:13:03,800   48  =>  77   		Training 486 pattern with 98.96% 	Forward time: 	 1.76 sec
2023-04-02 08:13:03,800 			Loss:    2.099e-02    			Backward time: 	 0.11 sec 
2023-04-02 08:13:03,800 ADAM: Layer 0 -> dw_min:9.9686e-01  dw_max:1.0032e+00 lr:1.0000e-02
2023-04-02 08:13:03,800 ADAM: Layer 1 -> dw_min:9.8848e-01  dw_max:1.0107e+00 lr:1.0000e-02
2023-04-02 08:13:03,801 ADAM: Layer 2 -> dw_min:9.8445e-01  dw_max:1.0134e+00 lr:1.0000e-02
2023-04-02 08:13:03,801 ADAM: Layer 3 -> dw_min:9.9504e-01  dw_max:1.0044e+00 lr:1.0000e-02
2023-04-02 08:13:03,815 			Learning rate: weights:   1.000e-02    
2023-04-02 08:13:03,815 			Last test performance: 97.45%
2023-04-02 08:13:03,815 ----------------
2023-04-02 08:13:05,676   48  =>  78   		Training 486 pattern with 98.96% 	Forward time: 	 1.75 sec
2023-04-02 08:13:05,676 			Loss:    3.952e-02    			Backward time: 	 0.11 sec 
2023-04-02 08:13:05,676 ADAM: Layer 0 -> dw_min:9.9659e-01  dw_max:1.0031e+00 lr:1.0000e-02
2023-04-02 08:13:05,677 ADAM: Layer 1 -> dw_min:9.8658e-01  dw_max:1.0117e+00 lr:1.0000e-02
2023-04-02 08:13:05,677 ADAM: Layer 2 -> dw_min:9.8462e-01  dw_max:1.0121e+00 lr:1.0000e-02
2023-04-02 08:13:05,677 ADAM: Layer 3 -> dw_min:9.9554e-01  dw_max:1.0046e+00 lr:1.0000e-02
2023-04-02 08:13:05,750 			Learning rate: weights:   1.000e-02    
2023-04-02 08:13:05,750 			Last test performance: 97.45%
2023-04-02 08:13:05,750 ----------------
2023-04-02 08:13:07,655   48  =>  79   		Training 486 pattern with 99.17% 	Forward time: 	 1.79 sec
2023-04-02 08:13:07,655 			Loss:    2.336e-02    			Backward time: 	 0.11 sec 
2023-04-02 08:13:07,655 ADAM: Layer 0 -> dw_min:9.9683e-01  dw_max:1.0036e+00 lr:1.0000e-02
2023-04-02 08:13:07,655 ADAM: Layer 1 -> dw_min:9.8792e-01  dw_max:1.0104e+00 lr:1.0000e-02
2023-04-02 08:13:07,656 ADAM: Layer 2 -> dw_min:9.8228e-01  dw_max:1.0116e+00 lr:1.0000e-02
2023-04-02 08:13:07,656 ADAM: Layer 3 -> dw_min:9.9482e-01  dw_max:1.0103e+00 lr:1.0000e-02
2023-04-02 08:13:07,708 			Learning rate: weights:   1.000e-02    
2023-04-02 08:13:07,709 			Last test performance: 97.45%
2023-04-02 08:13:07,709 ----------------
2023-04-02 08:13:09,602   48  =>  80   		Training 486 pattern with 98.75% 	Forward time: 	 1.78 sec
2023-04-02 08:13:09,602 			Loss:    3.537e-02    			Backward time: 	 0.11 sec 
2023-04-02 08:13:09,602 ADAM: Layer 0 -> dw_min:9.9701e-01  dw_max:1.0031e+00 lr:1.0000e-02
2023-04-02 08:13:09,602 ADAM: Layer 1 -> dw_min:9.8523e-01  dw_max:1.0094e+00 lr:1.0000e-02
2023-04-02 08:13:09,602 ADAM: Layer 2 -> dw_min:9.8404e-01  dw_max:1.0148e+00 lr:1.0000e-02
2023-04-02 08:13:09,602 ADAM: Layer 3 -> dw_min:9.9533e-01  dw_max:1.0093e+00 lr:1.0000e-02
2023-04-02 08:13:09,673 			Learning rate: weights:   1.000e-02    
2023-04-02 08:13:09,673 			Last test performance: 97.45%
2023-04-02 08:13:09,673 ----------------
2023-04-02 08:13:11,581   48  =>  81   		Training 486 pattern with 98.75% 	Forward time: 	 1.79 sec
2023-04-02 08:13:11,581 			Loss:    3.873e-02    			Backward time: 	 0.11 sec 
2023-04-02 08:13:11,581 ADAM: Layer 0 -> dw_min:9.9655e-01  dw_max:1.0030e+00 lr:1.0000e-02
2023-04-02 08:13:11,581 ADAM: Layer 1 -> dw_min:9.8670e-01  dw_max:1.0092e+00 lr:1.0000e-02
2023-04-02 08:13:11,582 ADAM: Layer 2 -> dw_min:9.8563e-01  dw_max:1.0133e+00 lr:1.0000e-02
2023-04-02 08:13:11,582 ADAM: Layer 3 -> dw_min:9.9348e-01  dw_max:1.0083e+00 lr:1.0000e-02
2023-04-02 08:13:11,596 			Learning rate: weights:   1.000e-02    
2023-04-02 08:13:11,596 			Last test performance: 97.45%
2023-04-02 08:13:11,596 ----------------
2023-04-02 08:13:13,497   48  =>  82   		Training 486 pattern with 98.33% 	Forward time: 	 1.79 sec
2023-04-02 08:13:13,497 			Loss:    4.260e-02    			Backward time: 	 0.11 sec 
2023-04-02 08:13:13,497 ADAM: Layer 0 -> dw_min:9.9705e-01  dw_max:1.0029e+00 lr:1.0000e-02
2023-04-02 08:13:13,497 ADAM: Layer 1 -> dw_min:9.8802e-01  dw_max:1.0123e+00 lr:1.0000e-02
2023-04-02 08:13:13,497 ADAM: Layer 2 -> dw_min:9.8655e-01  dw_max:1.0135e+00 lr:1.0000e-02
2023-04-02 08:13:13,498 ADAM: Layer 3 -> dw_min:9.9390e-01  dw_max:1.0075e+00 lr:1.0000e-02
2023-04-02 08:13:13,512 			Learning rate: weights:   1.000e-02    
2023-04-02 08:13:13,512 			Last test performance: 97.45%
2023-04-02 08:13:13,512 ----------------
2023-04-02 08:13:15,395   48  =>  83   		Training 486 pattern with 97.71% 	Forward time: 	 1.77 sec
2023-04-02 08:13:15,395 			Loss:    6.917e-02    			Backward time: 	 0.11 sec 
2023-04-02 08:13:15,395 ADAM: Layer 0 -> dw_min:9.9671e-01  dw_max:1.0033e+00 lr:1.0000e-02
2023-04-02 08:13:15,395 ADAM: Layer 1 -> dw_min:9.8463e-01  dw_max:1.0140e+00 lr:1.0000e-02
2023-04-02 08:13:15,395 ADAM: Layer 2 -> dw_min:9.8280e-01  dw_max:1.0144e+00 lr:1.0000e-02
2023-04-02 08:13:15,395 ADAM: Layer 3 -> dw_min:9.9459e-01  dw_max:1.0108e+00 lr:1.0000e-02
2023-04-02 08:13:15,411 			Learning rate: weights:   1.000e-02    
2023-04-02 08:13:15,412 			Last test performance: 97.45%
2023-04-02 08:13:15,412 ----------------
2023-04-02 08:13:17,274   48  =>  84   		Training 486 pattern with 98.33% 	Forward time: 	 1.75 sec
2023-04-02 08:13:17,275 			Loss:    4.359e-02    			Backward time: 	 0.11 sec 
2023-04-02 08:13:17,275 ADAM: Layer 0 -> dw_min:9.9669e-01  dw_max:1.0028e+00 lr:1.0000e-02
2023-04-02 08:13:17,275 ADAM: Layer 1 -> dw_min:9.8616e-01  dw_max:1.0127e+00 lr:1.0000e-02
2023-04-02 08:13:17,276 ADAM: Layer 2 -> dw_min:9.8424e-01  dw_max:1.0134e+00 lr:1.0000e-02
2023-04-02 08:13:17,276 ADAM: Layer 3 -> dw_min:9.9496e-01  dw_max:1.0098e+00 lr:1.0000e-02
2023-04-02 08:13:17,347 			Learning rate: weights:   1.000e-02    
2023-04-02 08:13:17,347 			Last test performance: 97.45%
2023-04-02 08:13:17,347 ----------------
2023-04-02 08:13:19,213   48  =>  85   		Training 486 pattern with 99.17% 	Forward time: 	 1.75 sec
2023-04-02 08:13:19,214 			Loss:    1.762e-02    			Backward time: 	 0.11 sec 
2023-04-02 08:13:19,214 ADAM: Layer 0 -> dw_min:9.9697e-01  dw_max:1.0028e+00 lr:1.0000e-02
2023-04-02 08:13:19,214 ADAM: Layer 1 -> dw_min:9.8654e-01  dw_max:1.0122e+00 lr:1.0000e-02
2023-04-02 08:13:19,214 ADAM: Layer 2 -> dw_min:9.8581e-01  dw_max:1.0121e+00 lr:1.0000e-02
2023-04-02 08:13:19,214 ADAM: Layer 3 -> dw_min:9.9546e-01  dw_max:1.0088e+00 lr:1.0000e-02
2023-04-02 08:13:19,350 			Learning rate: weights:   1.000e-02    
2023-04-02 08:13:19,350 			Last test performance: 97.45%
2023-04-02 08:13:19,350 ----------------
2023-04-02 08:13:21,241   48  =>  86   		Training 486 pattern with 99.17% 	Forward time: 	 1.78 sec
2023-04-02 08:13:21,241 			Loss:    4.049e-02    			Backward time: 	 0.11 sec 
2023-04-02 08:13:21,241 ADAM: Layer 0 -> dw_min:9.9718e-01  dw_max:1.0026e+00 lr:1.0000e-02
2023-04-02 08:13:21,242 ADAM: Layer 1 -> dw_min:9.8788e-01  dw_max:1.0110e+00 lr:1.0000e-02
2023-04-02 08:13:21,242 ADAM: Layer 2 -> dw_min:9.8722e-01  dw_max:1.0126e+00 lr:1.0000e-02
2023-04-02 08:13:21,242 ADAM: Layer 3 -> dw_min:9.9591e-01  dw_max:1.0079e+00 lr:1.0000e-02
2023-04-02 08:13:21,259 			Learning rate: weights:   1.000e-02    
2023-04-02 08:13:21,259 			Last test performance: 97.45%
2023-04-02 08:13:21,259 ----------------
2023-04-02 08:13:23,191   48  =>  87   		Training 486 pattern with 98.75% 	Forward time: 	 1.82 sec
2023-04-02 08:13:23,192 			Loss:    3.412e-02    			Backward time: 	 0.11 sec 
2023-04-02 08:13:23,192 ADAM: Layer 0 -> dw_min:9.9658e-01  dw_max:1.0033e+00 lr:1.0000e-02
2023-04-02 08:13:23,192 ADAM: Layer 1 -> dw_min:9.8725e-01  dw_max:1.0115e+00 lr:1.0000e-02
2023-04-02 08:13:23,192 ADAM: Layer 2 -> dw_min:9.8848e-01  dw_max:1.0137e+00 lr:1.0000e-02
2023-04-02 08:13:23,192 ADAM: Layer 3 -> dw_min:9.9560e-01  dw_max:1.0071e+00 lr:1.0000e-02
2023-04-02 08:13:23,231 			Learning rate: weights:   1.000e-02    
2023-04-02 08:13:23,231 			Last test performance: 97.45%
2023-04-02 08:13:23,231 ----------------
2023-04-02 08:13:25,126   48  =>  88   		Training 486 pattern with 98.12% 	Forward time: 	 1.78 sec
2023-04-02 08:13:25,126 			Loss:    3.629e-02    			Backward time: 	 0.11 sec 
2023-04-02 08:13:25,127 ADAM: Layer 0 -> dw_min:9.9691e-01  dw_max:1.0037e+00 lr:1.0000e-02
2023-04-02 08:13:25,127 ADAM: Layer 1 -> dw_min:9.8814e-01  dw_max:1.0130e+00 lr:1.0000e-02
2023-04-02 08:13:25,127 ADAM: Layer 2 -> dw_min:9.8443e-01  dw_max:1.0130e+00 lr:1.0000e-02
2023-04-02 08:13:25,127 ADAM: Layer 3 -> dw_min:9.9567e-01  dw_max:1.0097e+00 lr:1.0000e-02
2023-04-02 08:13:25,143 			Learning rate: weights:   1.000e-02    
2023-04-02 08:13:25,143 			Last test performance: 97.45%
2023-04-02 08:13:25,143 ----------------
2023-04-02 08:13:27,051   48  =>  89   		Training 486 pattern with 98.96% 	Forward time: 	 1.79 sec
2023-04-02 08:13:27,051 			Loss:    3.844e-02    			Backward time: 	 0.11 sec 
2023-04-02 08:13:27,051 ADAM: Layer 0 -> dw_min:9.9689e-01  dw_max:1.0041e+00 lr:1.0000e-02
2023-04-02 08:13:27,051 ADAM: Layer 1 -> dw_min:9.8462e-01  dw_max:1.0144e+00 lr:1.0000e-02
2023-04-02 08:13:27,052 ADAM: Layer 2 -> dw_min:9.8588e-01  dw_max:1.0143e+00 lr:1.0000e-02
2023-04-02 08:13:27,052 ADAM: Layer 3 -> dw_min:9.9555e-01  dw_max:1.0087e+00 lr:1.0000e-02
2023-04-02 08:13:27,067 			Learning rate: weights:   1.000e-02    
2023-04-02 08:13:27,067 			Last test performance: 97.45%
2023-04-02 08:13:27,067 ----------------
2023-04-02 08:13:28,924   48  =>  90   		Training 486 pattern with 98.75% 	Forward time: 	 1.74 sec
2023-04-02 08:13:28,924 			Loss:    2.777e-02    			Backward time: 	 0.11 sec 
2023-04-02 08:13:28,924 ADAM: Layer 0 -> dw_min:9.9722e-01  dw_max:1.0042e+00 lr:1.0000e-02
2023-04-02 08:13:28,924 ADAM: Layer 1 -> dw_min:9.8615e-01  dw_max:1.0130e+00 lr:1.0000e-02
2023-04-02 08:13:28,924 ADAM: Layer 2 -> dw_min:9.8595e-01  dw_max:1.0133e+00 lr:1.0000e-02
2023-04-02 08:13:28,924 ADAM: Layer 3 -> dw_min:9.9318e-01  dw_max:1.0079e+00 lr:1.0000e-02
2023-04-02 08:13:28,940 			Learning rate: weights:   1.000e-02    
2023-04-02 08:13:28,940 			Last test performance: 97.45%
2023-04-02 08:13:28,940 ----------------
2023-04-02 08:13:30,834   48  =>  91   		Training 486 pattern with 98.33% 	Forward time: 	 1.78 sec
2023-04-02 08:13:30,834 			Loss:    4.807e-02    			Backward time: 	 0.11 sec 
2023-04-02 08:13:30,835 ADAM: Layer 0 -> dw_min:9.9690e-01  dw_max:1.0031e+00 lr:1.0000e-02
2023-04-02 08:13:30,835 ADAM: Layer 1 -> dw_min:9.8769e-01  dw_max:1.0123e+00 lr:1.0000e-02
2023-04-02 08:13:30,835 ADAM: Layer 2 -> dw_min:9.8695e-01  dw_max:1.0120e+00 lr:1.0000e-02
2023-04-02 08:13:30,835 ADAM: Layer 3 -> dw_min:9.9386e-01  dw_max:1.0071e+00 lr:1.0000e-02
2023-04-02 08:13:30,961 			Learning rate: weights:   1.000e-02    
2023-04-02 08:13:30,961 			Last test performance: 97.45%
2023-04-02 08:13:30,961 ----------------
2023-04-02 08:13:32,872   48  =>  92   		Training 486 pattern with 98.54% 	Forward time: 	 1.80 sec
2023-04-02 08:13:32,872 			Loss:    3.880e-02    			Backward time: 	 0.11 sec 
2023-04-02 08:13:32,872 ADAM: Layer 0 -> dw_min:9.9721e-01  dw_max:1.0030e+00 lr:1.0000e-02
2023-04-02 08:13:32,872 ADAM: Layer 1 -> dw_min:9.8816e-01  dw_max:1.0111e+00 lr:1.0000e-02
2023-04-02 08:13:32,872 ADAM: Layer 2 -> dw_min:9.8486e-01  dw_max:1.0108e+00 lr:1.0000e-02
2023-04-02 08:13:32,872 ADAM: Layer 3 -> dw_min:9.9445e-01  dw_max:1.0064e+00 lr:1.0000e-02
2023-04-02 08:13:32,982 			Learning rate: weights:   1.000e-02    
2023-04-02 08:13:32,982 			Last test performance: 97.45%
2023-04-02 08:13:32,982 ----------------
2023-04-02 08:13:34,866   48  =>  93   		Training 486 pattern with 97.92% 	Forward time: 	 1.77 sec
2023-04-02 08:13:34,866 			Loss:    4.903e-02    			Backward time: 	 0.11 sec 
2023-04-02 08:13:34,866 ADAM: Layer 0 -> dw_min:9.9618e-01  dw_max:1.0038e+00 lr:1.0000e-02
2023-04-02 08:13:34,866 ADAM: Layer 1 -> dw_min:9.8852e-01  dw_max:1.0141e+00 lr:1.0000e-02
2023-04-02 08:13:34,866 ADAM: Layer 2 -> dw_min:9.8461e-01  dw_max:1.0157e+00 lr:1.0000e-02
2023-04-02 08:13:34,866 ADAM: Layer 3 -> dw_min:9.9501e-01  dw_max:1.0057e+00 lr:1.0000e-02
2023-04-02 08:13:34,923 			Learning rate: weights:   1.000e-02    
2023-04-02 08:13:34,923 			Last test performance: 97.45%
2023-04-02 08:13:34,923 ----------------
2023-04-02 08:13:36,807   48  =>  94   		Training 486 pattern with 99.17% 	Forward time: 	 1.77 sec
2023-04-02 08:13:36,807 			Loss:    3.167e-02    			Backward time: 	 0.11 sec 
2023-04-02 08:13:36,808 ADAM: Layer 0 -> dw_min:9.9573e-01  dw_max:1.0038e+00 lr:1.0000e-02
2023-04-02 08:13:36,808 ADAM: Layer 1 -> dw_min:9.8656e-01  dw_max:1.0137e+00 lr:1.0000e-02
2023-04-02 08:13:36,808 ADAM: Layer 2 -> dw_min:9.8160e-01  dw_max:1.0146e+00 lr:1.0000e-02
2023-04-02 08:13:36,808 ADAM: Layer 3 -> dw_min:9.9550e-01  dw_max:1.0055e+00 lr:1.0000e-02
2023-04-02 08:13:36,860 			Learning rate: weights:   1.000e-02    
2023-04-02 08:13:36,860 			Last test performance: 97.45%
2023-04-02 08:13:36,860 ----------------
2023-04-02 08:13:38,742   48  =>  95   		Training 486 pattern with 98.33% 	Forward time: 	 1.77 sec
2023-04-02 08:13:38,742 			Loss:    3.746e-02    			Backward time: 	 0.11 sec 
2023-04-02 08:13:38,742 ADAM: Layer 0 -> dw_min:9.9596e-01  dw_max:1.0037e+00 lr:1.0000e-02
2023-04-02 08:13:38,742 ADAM: Layer 1 -> dw_min:9.8545e-01  dw_max:1.0132e+00 lr:1.0000e-02
2023-04-02 08:13:38,742 ADAM: Layer 2 -> dw_min:9.8340e-01  dw_max:1.0139e+00 lr:1.0000e-02
2023-04-02 08:13:38,742 ADAM: Layer 3 -> dw_min:9.9595e-01  dw_max:1.0049e+00 lr:1.0000e-02
2023-04-02 08:13:38,813 			Learning rate: weights:   1.000e-02    
2023-04-02 08:13:38,813 			Last test performance: 97.45%
2023-04-02 08:13:38,813 ----------------
2023-04-02 08:13:40,730   48  =>  96   		Training 486 pattern with 98.33% 	Forward time: 	 1.80 sec
2023-04-02 08:13:40,730 			Loss:    3.905e-02    			Backward time: 	 0.11 sec 
2023-04-02 08:13:40,730 ADAM: Layer 0 -> dw_min:9.9603e-01  dw_max:1.0035e+00 lr:1.0000e-02
2023-04-02 08:13:40,730 ADAM: Layer 1 -> dw_min:9.8690e-01  dw_max:1.0119e+00 lr:1.0000e-02
2023-04-02 08:13:40,730 ADAM: Layer 2 -> dw_min:9.8505e-01  dw_max:1.0125e+00 lr:1.0000e-02
2023-04-02 08:13:40,731 ADAM: Layer 3 -> dw_min:9.9635e-01  dw_max:1.0079e+00 lr:1.0000e-02
2023-04-02 08:13:40,786 			Learning rate: weights:   1.000e-02    
2023-04-02 08:13:40,786 			Last test performance: 97.45%
2023-04-02 08:13:40,786 ----------------
2023-04-02 08:13:42,672   48  =>  97   		Training 486 pattern with 97.92% 	Forward time: 	 1.77 sec
2023-04-02 08:13:42,672 			Loss:    4.746e-02    			Backward time: 	 0.11 sec 
2023-04-02 08:13:42,672 ADAM: Layer 0 -> dw_min:9.9550e-01  dw_max:1.0034e+00 lr:1.0000e-02
2023-04-02 08:13:42,672 ADAM: Layer 1 -> dw_min:9.8663e-01  dw_max:1.0128e+00 lr:1.0000e-02
2023-04-02 08:13:42,672 ADAM: Layer 2 -> dw_min:9.8411e-01  dw_max:1.0150e+00 lr:1.0000e-02
2023-04-02 08:13:42,673 ADAM: Layer 3 -> dw_min:9.9477e-01  dw_max:1.0086e+00 lr:1.0000e-02
2023-04-02 08:13:42,743 			Learning rate: weights:   1.000e-02    
2023-04-02 08:13:42,743 			Last test performance: 97.45%
2023-04-02 08:13:42,743 ----------------
2023-04-02 08:13:44,652   48  =>  98   		Training 486 pattern with 98.96% 	Forward time: 	 1.80 sec
2023-04-02 08:13:44,652 			Loss:    2.756e-02    			Backward time: 	 0.11 sec 
2023-04-02 08:13:44,652 ADAM: Layer 0 -> dw_min:9.9584e-01  dw_max:1.0034e+00 lr:1.0000e-02
2023-04-02 08:13:44,652 ADAM: Layer 1 -> dw_min:9.8798e-01  dw_max:1.0115e+00 lr:1.0000e-02
2023-04-02 08:13:44,652 ADAM: Layer 2 -> dw_min:9.8569e-01  dw_max:1.0135e+00 lr:1.0000e-02
2023-04-02 08:13:44,652 ADAM: Layer 3 -> dw_min:9.9408e-01  dw_max:1.0077e+00 lr:1.0000e-02
2023-04-02 08:13:44,668 			Learning rate: weights:   1.000e-02    
2023-04-02 08:13:44,668 			Last test performance: 97.45%
2023-04-02 08:13:44,668 ----------------
2023-04-02 08:13:46,600   48  =>  99   		Training 486 pattern with 99.17% 	Forward time: 	 1.82 sec
2023-04-02 08:13:46,600 			Loss:    2.738e-02    			Backward time: 	 0.11 sec 
2023-04-02 08:13:46,600 ADAM: Layer 0 -> dw_min:9.9565e-01  dw_max:1.0031e+00 lr:1.0000e-02
2023-04-02 08:13:46,600 ADAM: Layer 1 -> dw_min:9.8738e-01  dw_max:1.0142e+00 lr:1.0000e-02
2023-04-02 08:13:46,600 ADAM: Layer 2 -> dw_min:9.8460e-01  dw_max:1.0122e+00 lr:1.0000e-02
2023-04-02 08:13:46,600 ADAM: Layer 3 -> dw_min:9.9465e-01  dw_max:1.0069e+00 lr:1.0000e-02
2023-04-02 08:13:46,670 			Learning rate: weights:   1.000e-02    
2023-04-02 08:13:46,670 			Last test performance: 97.45%
2023-04-02 08:13:46,670 ----------------
2023-04-02 08:13:48,571   48  => 100   		Training 486 pattern with 98.75% 	Forward time: 	 1.79 sec
2023-04-02 08:13:48,571 			Loss:    3.136e-02    			Backward time: 	 0.11 sec 
2023-04-02 08:13:48,572 ADAM: Layer 0 -> dw_min:9.9601e-01  dw_max:1.0028e+00 lr:1.0000e-02
2023-04-02 08:13:48,572 ADAM: Layer 1 -> dw_min:9.8467e-01  dw_max:1.0147e+00 lr:1.0000e-02
2023-04-02 08:13:48,572 ADAM: Layer 2 -> dw_min:9.8613e-01  dw_max:1.0150e+00 lr:1.0000e-02
2023-04-02 08:13:48,572 ADAM: Layer 3 -> dw_min:9.9560e-01  dw_max:1.0063e+00 lr:1.0000e-02
2023-04-02 08:13:48,629 			Learning rate: weights:   1.000e-02    
2023-04-02 08:13:48,629 			Last test performance: 97.45%
2023-04-02 08:13:48,629 ----------------
2023-04-02 08:13:50,517   48  => 101   		Training 486 pattern with 98.54% 	Forward time: 	 1.77 sec
2023-04-02 08:13:50,517 			Loss:    3.414e-02    			Backward time: 	 0.11 sec 
2023-04-02 08:13:50,518 ADAM: Layer 0 -> dw_min:9.9621e-01  dw_max:1.0028e+00 lr:1.0000e-02
2023-04-02 08:13:50,518 ADAM: Layer 1 -> dw_min:9.8620e-01  dw_max:1.0132e+00 lr:1.0000e-02
2023-04-02 08:13:50,518 ADAM: Layer 2 -> dw_min:9.8751e-01  dw_max:1.0135e+00 lr:1.0000e-02
2023-04-02 08:13:50,518 ADAM: Layer 3 -> dw_min:9.9604e-01  dw_max:1.0054e+00 lr:1.0000e-02
2023-04-02 08:13:50,588 			Learning rate: weights:   1.000e-02    
2023-04-02 08:13:50,588 			Last test performance: 97.45%
2023-04-02 08:13:50,588 ----------------
2023-04-02 08:13:52,462   48  => 102   		Training 486 pattern with 98.75% 	Forward time: 	 1.76 sec
2023-04-02 08:13:52,462 			Loss:    3.742e-02    			Backward time: 	 0.11 sec 
2023-04-02 08:13:52,462 ADAM: Layer 0 -> dw_min:9.9659e-01  dw_max:1.0028e+00 lr:1.0000e-02
2023-04-02 08:13:52,463 ADAM: Layer 1 -> dw_min:9.8754e-01  dw_max:1.0118e+00 lr:1.0000e-02
2023-04-02 08:13:52,463 ADAM: Layer 2 -> dw_min:9.8560e-01  dw_max:1.0133e+00 lr:1.0000e-02
2023-04-02 08:13:52,463 ADAM: Layer 3 -> dw_min:9.9644e-01  dw_max:1.0052e+00 lr:1.0000e-02
2023-04-02 08:13:52,480 			Learning rate: weights:   1.000e-02    
2023-04-02 08:13:52,480 			Last test performance: 97.45%
2023-04-02 08:13:52,480 ----------------
2023-04-02 08:13:54,392   48  => 103   		Training 486 pattern with 98.54% 	Forward time: 	 1.80 sec
2023-04-02 08:13:54,392 			Loss:    4.240e-02    			Backward time: 	 0.11 sec 
2023-04-02 08:13:54,392 ADAM: Layer 0 -> dw_min:9.9658e-01  dw_max:1.0035e+00 lr:1.0000e-02
2023-04-02 08:13:54,392 ADAM: Layer 1 -> dw_min:9.8841e-01  dw_max:1.0107e+00 lr:1.0000e-02
2023-04-02 08:13:54,392 ADAM: Layer 2 -> dw_min:9.8559e-01  dw_max:1.0155e+00 lr:1.0000e-02
2023-04-02 08:13:54,392 ADAM: Layer 3 -> dw_min:9.9536e-01  dw_max:1.0089e+00 lr:1.0000e-02
2023-04-02 08:13:54,494 			Learning rate: weights:   1.000e-02    
2023-04-02 08:13:54,494 			Last test performance: 97.45%
2023-04-02 08:13:54,494 ----------------
2023-04-02 08:13:56,409   48  => 104   		Training 486 pattern with 98.12% 	Forward time: 	 1.80 sec
2023-04-02 08:13:56,409 			Loss:    3.871e-02    			Backward time: 	 0.11 sec 
2023-04-02 08:13:56,410 ADAM: Layer 0 -> dw_min:9.9594e-01  dw_max:1.0046e+00 lr:1.0000e-02
2023-04-02 08:13:56,410 ADAM: Layer 1 -> dw_min:9.8515e-01  dw_max:1.0135e+00 lr:1.0000e-02
2023-04-02 08:13:56,410 ADAM: Layer 2 -> dw_min:9.8702e-01  dw_max:1.0148e+00 lr:1.0000e-02
2023-04-02 08:13:56,410 ADAM: Layer 3 -> dw_min:9.9097e-01  dw_max:1.0124e+00 lr:1.0000e-02
2023-04-02 08:13:56,449 			Learning rate: weights:   1.000e-02    
2023-04-02 08:13:56,449 			Last test performance: 97.45%
2023-04-02 08:13:56,449 ----------------
2023-04-02 08:13:58,369   48  => 105   		Training 486 pattern with 98.75% 	Forward time: 	 1.81 sec
2023-04-02 08:13:58,369 			Loss:    1.990e-02    			Backward time: 	 0.11 sec 
2023-04-02 08:13:58,369 ADAM: Layer 0 -> dw_min:9.9627e-01  dw_max:1.0043e+00 lr:1.0000e-02
2023-04-02 08:13:58,369 ADAM: Layer 1 -> dw_min:9.8662e-01  dw_max:1.0121e+00 lr:1.0000e-02
2023-04-02 08:13:58,369 ADAM: Layer 2 -> dw_min:9.8551e-01  dw_max:1.0133e+00 lr:1.0000e-02
2023-04-02 08:13:58,369 ADAM: Layer 3 -> dw_min:9.9187e-01  dw_max:1.0111e+00 lr:1.0000e-02
2023-04-02 08:13:58,470 			Learning rate: weights:   1.000e-02    
2023-04-02 08:13:58,470 			Last test performance: 97.45%
2023-04-02 08:13:58,470 ----------------
2023-04-02 08:14:00,337   48  => 106   		Training 486 pattern with 98.33% 	Forward time: 	 1.75 sec
2023-04-02 08:14:00,337 			Loss:    3.792e-02    			Backward time: 	 0.11 sec 
2023-04-02 08:14:00,338 ADAM: Layer 0 -> dw_min:9.9661e-01  dw_max:1.0038e+00 lr:1.0000e-02
2023-04-02 08:14:00,338 ADAM: Layer 1 -> dw_min:9.8807e-01  dw_max:1.0109e+00 lr:1.0000e-02
2023-04-02 08:14:00,338 ADAM: Layer 2 -> dw_min:9.8696e-01  dw_max:1.0162e+00 lr:1.0000e-02
2023-04-02 08:14:00,338 ADAM: Layer 3 -> dw_min:9.9249e-01  dw_max:1.0100e+00 lr:1.0000e-02
2023-04-02 08:14:00,352 			Learning rate: weights:   1.000e-02    
2023-04-02 08:14:00,352 			Last test performance: 97.45%
2023-04-02 08:14:00,352 ----------------
2023-04-02 08:14:02,243   48  => 107   		Training 486 pattern with 98.12% 	Forward time: 	 1.78 sec
2023-04-02 08:14:02,243 			Loss:    3.910e-02    			Backward time: 	 0.11 sec 
2023-04-02 08:14:02,243 ADAM: Layer 0 -> dw_min:9.9673e-01  dw_max:1.0037e+00 lr:1.0000e-02
2023-04-02 08:14:02,244 ADAM: Layer 1 -> dw_min:9.8716e-01  dw_max:1.0100e+00 lr:1.0000e-02
2023-04-02 08:14:02,244 ADAM: Layer 2 -> dw_min:9.8632e-01  dw_max:1.0158e+00 lr:1.0000e-02
2023-04-02 08:14:02,244 ADAM: Layer 3 -> dw_min:9.9133e-01  dw_max:1.0144e+00 lr:1.0000e-02
2023-04-02 08:14:02,330 			Learning rate: weights:   1.000e-02    
2023-04-02 08:14:02,330 			Last test performance: 97.45%
2023-04-02 08:14:02,330 ----------------
2023-04-02 08:14:04,198   48  => 108   		Training 486 pattern with 98.75% 	Forward time: 	 1.75 sec
2023-04-02 08:14:04,198 			Loss:    4.027e-02    			Backward time: 	 0.11 sec 
2023-04-02 08:14:04,198 ADAM: Layer 0 -> dw_min:9.9613e-01  dw_max:1.0045e+00 lr:1.0000e-02
2023-04-02 08:14:04,198 ADAM: Layer 1 -> dw_min:9.8844e-01  dw_max:1.0132e+00 lr:1.0000e-02
2023-04-02 08:14:04,199 ADAM: Layer 2 -> dw_min:9.8422e-01  dw_max:1.0151e+00 lr:1.0000e-02
2023-04-02 08:14:04,199 ADAM: Layer 3 -> dw_min:9.9219e-01  dw_max:1.0130e+00 lr:1.0000e-02
2023-04-02 08:14:04,307 			Learning rate: weights:   1.000e-02    
2023-04-02 08:14:04,307 			Last test performance: 97.45%
2023-04-02 08:14:04,307 ----------------
2023-04-02 08:14:06,236   48  => 109   		Training 486 pattern with 97.92% 	Forward time: 	 1.82 sec
2023-04-02 08:14:06,236 			Loss:    4.188e-02    			Backward time: 	 0.11 sec 
2023-04-02 08:14:06,236 ADAM: Layer 0 -> dw_min:9.9587e-01  dw_max:1.0051e+00 lr:1.0000e-02
2023-04-02 08:14:06,236 ADAM: Layer 1 -> dw_min:9.8492e-01  dw_max:1.0151e+00 lr:1.0000e-02
2023-04-02 08:14:06,237 ADAM: Layer 2 -> dw_min:9.8270e-01  dw_max:1.0136e+00 lr:1.0000e-02
2023-04-02 08:14:06,237 ADAM: Layer 3 -> dw_min:9.9297e-01  dw_max:1.0117e+00 lr:1.0000e-02
2023-04-02 08:14:06,292 			Learning rate: weights:   1.000e-02    
2023-04-02 08:14:06,292 			Last test performance: 97.45%
2023-04-02 08:14:06,292 ----------------
2023-04-02 08:14:08,195   48  => 110   		Training 486 pattern with 98.54% 	Forward time: 	 1.79 sec
2023-04-02 08:14:08,195 			Loss:    2.779e-02    			Backward time: 	 0.11 sec 
2023-04-02 08:14:08,195 ADAM: Layer 0 -> dw_min:9.9646e-01  dw_max:1.0047e+00 lr:1.0000e-02
2023-04-02 08:14:08,196 ADAM: Layer 1 -> dw_min:9.8560e-01  dw_max:1.0136e+00 lr:1.0000e-02
2023-04-02 08:14:08,196 ADAM: Layer 2 -> dw_min:9.8443e-01  dw_max:1.0122e+00 lr:1.0000e-02
2023-04-02 08:14:08,196 ADAM: Layer 3 -> dw_min:9.9367e-01  dw_max:1.0105e+00 lr:1.0000e-02
2023-04-02 08:14:08,214 			Learning rate: weights:   1.000e-02    
2023-04-02 08:14:08,214 			Last test performance: 97.45%
2023-04-02 08:14:08,214 ----------------
2023-04-02 08:14:10,089   48  => 111   		Training 486 pattern with 98.12% 	Forward time: 	 1.76 sec
2023-04-02 08:14:10,089 			Loss:    3.313e-02    			Backward time: 	 0.11 sec 
2023-04-02 08:14:10,089 ADAM: Layer 0 -> dw_min:9.9608e-01  dw_max:1.0046e+00 lr:1.0000e-02
2023-04-02 08:14:10,089 ADAM: Layer 1 -> dw_min:9.8710e-01  dw_max:1.0132e+00 lr:1.0000e-02
2023-04-02 08:14:10,089 ADAM: Layer 2 -> dw_min:9.8535e-01  dw_max:1.0153e+00 lr:1.0000e-02
2023-04-02 08:14:10,089 ADAM: Layer 3 -> dw_min:9.9390e-01  dw_max:1.0095e+00 lr:1.0000e-02
2023-04-02 08:14:10,105 			Learning rate: weights:   1.000e-02    
2023-04-02 08:14:10,105 			Last test performance: 97.45%
2023-04-02 08:14:10,105 ----------------
2023-04-02 08:14:12,011   48  => 112   		Training 486 pattern with 97.29% 	Forward time: 	 1.79 sec
2023-04-02 08:14:12,011 			Loss:    4.345e-02    			Backward time: 	 0.11 sec 
2023-04-02 08:14:12,012 ADAM: Layer 0 -> dw_min:9.9605e-01  dw_max:1.0035e+00 lr:1.0000e-02
2023-04-02 08:14:12,012 ADAM: Layer 1 -> dw_min:9.8463e-01  dw_max:1.0155e+00 lr:1.0000e-02
2023-04-02 08:14:12,012 ADAM: Layer 2 -> dw_min:9.8194e-01  dw_max:1.0172e+00 lr:1.0000e-02
2023-04-02 08:14:12,012 ADAM: Layer 3 -> dw_min:9.9165e-01  dw_max:1.0085e+00 lr:1.0000e-02
2023-04-02 08:14:12,083 			Learning rate: weights:   1.000e-02    
2023-04-02 08:14:12,083 			Last test performance: 97.45%
2023-04-02 08:14:12,083 ----------------
2023-04-02 08:14:13,930   48  => 113   		Training 486 pattern with 99.58% 	Forward time: 	 1.73 sec
2023-04-02 08:14:13,930 			Loss:    1.292e-02    			Backward time: 	 0.11 sec 
2023-04-02 08:14:13,931 ADAM: Layer 0 -> dw_min:9.9622e-01  dw_max:1.0030e+00 lr:1.0000e-02
2023-04-02 08:14:13,931 ADAM: Layer 1 -> dw_min:9.8234e-01  dw_max:1.0140e+00 lr:1.0000e-02
2023-04-02 08:14:13,931 ADAM: Layer 2 -> dw_min:9.8374e-01  dw_max:1.0158e+00 lr:1.0000e-02
2023-04-02 08:14:13,931 ADAM: Layer 3 -> dw_min:9.9248e-01  dw_max:1.0075e+00 lr:1.0000e-02
2023-04-02 08:14:13,947 			Learning rate: weights:   1.000e-02    
2023-04-02 08:14:13,947 			Last test performance: 97.45%
2023-04-02 08:14:13,947 ----------------
2023-04-02 08:14:15,843   48  => 114   		Training 486 pattern with 99.38% 	Forward time: 	 1.78 sec
2023-04-02 08:14:15,843 			Loss:    3.594e-02    			Backward time: 	 0.11 sec 
2023-04-02 08:14:15,843 ADAM: Layer 0 -> dw_min:9.9611e-01  dw_max:1.0030e+00 lr:1.0000e-02
2023-04-02 08:14:15,843 ADAM: Layer 1 -> dw_min:9.8540e-01  dw_max:1.0126e+00 lr:1.0000e-02
2023-04-02 08:14:15,843 ADAM: Layer 2 -> dw_min:9.8536e-01  dw_max:1.0142e+00 lr:1.0000e-02
2023-04-02 08:14:15,843 ADAM: Layer 3 -> dw_min:9.9324e-01  dw_max:1.0067e+00 lr:1.0000e-02
2023-04-02 08:14:15,918 			Learning rate: weights:   1.000e-02    
2023-04-02 08:14:15,918 			Last test performance: 97.45%
2023-04-02 08:14:15,918 ----------------
2023-04-02 08:14:17,796   48  => 115   		Training 486 pattern with 97.71% 	Forward time: 	 1.76 sec
2023-04-02 08:14:17,796 			Loss:    5.512e-02    			Backward time: 	 0.11 sec 
2023-04-02 08:14:17,796 ADAM: Layer 0 -> dw_min:9.9619e-01  dw_max:1.0029e+00 lr:1.0000e-02
2023-04-02 08:14:17,796 ADAM: Layer 1 -> dw_min:9.8685e-01  dw_max:1.0114e+00 lr:1.0000e-02
2023-04-02 08:14:17,796 ADAM: Layer 2 -> dw_min:9.8599e-01  dw_max:1.0143e+00 lr:1.0000e-02
2023-04-02 08:14:17,796 ADAM: Layer 3 -> dw_min:9.9373e-01  dw_max:1.0060e+00 lr:1.0000e-02
2023-04-02 08:14:17,852 			Learning rate: weights:   1.000e-02    
2023-04-02 08:14:17,852 			Last test performance: 97.45%
2023-04-02 08:14:17,852 ----------------
2023-04-02 08:14:19,739   48  => 116   		Training 486 pattern with 99.17% 	Forward time: 	 1.77 sec
2023-04-02 08:14:19,739 			Loss:    2.861e-02    			Backward time: 	 0.11 sec 
2023-04-02 08:14:19,739 ADAM: Layer 0 -> dw_min:9.9569e-01  dw_max:1.0037e+00 lr:1.0000e-02
2023-04-02 08:14:19,739 ADAM: Layer 1 -> dw_min:9.8574e-01  dw_max:1.0123e+00 lr:1.0000e-02
2023-04-02 08:14:19,739 ADAM: Layer 2 -> dw_min:9.8431e-01  dw_max:1.0142e+00 lr:1.0000e-02
2023-04-02 08:14:19,739 ADAM: Layer 3 -> dw_min:9.9345e-01  dw_max:1.0090e+00 lr:1.0000e-02
2023-04-02 08:14:19,829 			Learning rate: weights:   1.000e-02    
2023-04-02 08:14:19,829 			Last test performance: 97.45%
2023-04-02 08:14:19,829 ----------------
2023-04-02 08:14:21,734   48  => 117   		Training 486 pattern with 97.92% 	Forward time: 	 1.79 sec
2023-04-02 08:14:21,734 			Loss:    7.184e-02    			Backward time: 	 0.11 sec 
2023-04-02 08:14:21,734 ADAM: Layer 0 -> dw_min:9.9594e-01  dw_max:1.0037e+00 lr:1.0000e-02
2023-04-02 08:14:21,734 ADAM: Layer 1 -> dw_min:9.8716e-01  dw_max:1.0136e+00 lr:1.0000e-02
2023-04-02 08:14:21,734 ADAM: Layer 2 -> dw_min:9.8498e-01  dw_max:1.0165e+00 lr:1.0000e-02
2023-04-02 08:14:21,734 ADAM: Layer 3 -> dw_min:9.9410e-01  dw_max:1.0081e+00 lr:1.0000e-02
2023-04-02 08:14:21,749 			Learning rate: weights:   1.000e-02    
2023-04-02 08:14:21,749 			Last test performance: 97.45%
2023-04-02 08:14:21,749 ----------------
2023-04-02 08:14:23,627   48  => 118   		Training 486 pattern with 98.54% 	Forward time: 	 1.77 sec
2023-04-02 08:14:23,627 			Loss:    2.473e-02    			Backward time: 	 0.11 sec 
2023-04-02 08:14:23,627 ADAM: Layer 0 -> dw_min:9.9662e-01  dw_max:1.0042e+00 lr:1.0000e-02
2023-04-02 08:14:23,627 ADAM: Layer 1 -> dw_min:9.8828e-01  dw_max:1.0122e+00 lr:1.0000e-02
2023-04-02 08:14:23,627 ADAM: Layer 2 -> dw_min:9.8647e-01  dw_max:1.0148e+00 lr:1.0000e-02
2023-04-02 08:14:23,627 ADAM: Layer 3 -> dw_min:9.9469e-01  dw_max:1.0073e+00 lr:1.0000e-02
2023-04-02 08:14:23,701 			Learning rate: weights:   1.000e-02    
2023-04-02 08:14:23,701 			Last test performance: 97.45%
2023-04-02 08:14:23,701 ----------------
2023-04-02 08:14:25,643   48  => 119   		Training 486 pattern with 98.33% 	Forward time: 	 1.83 sec
2023-04-02 08:14:25,643 			Loss:    3.517e-02    			Backward time: 	 0.11 sec 
2023-04-02 08:14:25,643 ADAM: Layer 0 -> dw_min:9.9663e-01  dw_max:1.0036e+00 lr:1.0000e-02
2023-04-02 08:14:25,643 ADAM: Layer 1 -> dw_min:9.8942e-01  dw_max:1.0112e+00 lr:1.0000e-02
2023-04-02 08:14:25,643 ADAM: Layer 2 -> dw_min:9.8714e-01  dw_max:1.0132e+00 lr:1.0000e-02
2023-04-02 08:14:25,643 ADAM: Layer 3 -> dw_min:9.9522e-01  dw_max:1.0071e+00 lr:1.0000e-02
2023-04-02 08:14:25,713 			Learning rate: weights:   1.000e-02    
2023-04-02 08:14:25,713 			Last test performance: 97.45%
2023-04-02 08:14:25,713 ----------------
2023-04-02 08:14:27,628   48  => 120   		Training 486 pattern with 96.88% 	Forward time: 	 1.80 sec
2023-04-02 08:14:27,628 			Loss:    7.906e-02    			Backward time: 	 0.11 sec 
2023-04-02 08:14:27,628 ADAM: Layer 0 -> dw_min:9.9481e-01  dw_max:1.0038e+00 lr:1.0000e-02
2023-04-02 08:14:27,628 ADAM: Layer 1 -> dw_min:9.8792e-01  dw_max:1.0143e+00 lr:1.0000e-02
2023-04-02 08:14:27,628 ADAM: Layer 2 -> dw_min:9.8566e-01  dw_max:1.0162e+00 lr:1.0000e-02
2023-04-02 08:14:27,628 ADAM: Layer 3 -> dw_min:9.8871e-01  dw_max:1.0092e+00 lr:1.0000e-02
2023-04-02 08:14:27,643 			Learning rate: weights:   1.000e-02    
2023-04-02 08:14:27,644 			Last test performance: 97.45%
2023-04-02 08:14:27,644 ----------------
2023-04-02 08:14:29,514   48  => 121   		Training 486 pattern with 98.54% 	Forward time: 	 1.76 sec
2023-04-02 08:14:29,514 			Loss:    2.970e-02    			Backward time: 	 0.11 sec 
2023-04-02 08:14:29,514 ADAM: Layer 0 -> dw_min:9.9548e-01  dw_max:1.0037e+00 lr:1.0000e-02
2023-04-02 08:14:29,514 ADAM: Layer 1 -> dw_min:9.8596e-01  dw_max:1.0129e+00 lr:1.0000e-02
2023-04-02 08:14:29,515 ADAM: Layer 2 -> dw_min:9.8709e-01  dw_max:1.0146e+00 lr:1.0000e-02
2023-04-02 08:14:29,515 ADAM: Layer 3 -> dw_min:9.8983e-01  dw_max:1.0083e+00 lr:1.0000e-02
2023-04-02 08:14:29,575 			Learning rate: weights:   1.000e-02    
2023-04-02 08:14:29,575 			Last test performance: 97.45%
2023-04-02 08:14:29,575 ----------------
2023-04-02 08:14:31,499   48  => 122   		Training 486 pattern with 98.75% 	Forward time: 	 1.81 sec
2023-04-02 08:14:31,499 			Loss:    2.968e-02    			Backward time: 	 0.11 sec 
2023-04-02 08:14:31,499 ADAM: Layer 0 -> dw_min:9.9484e-01  dw_max:1.0041e+00 lr:1.0000e-02
2023-04-02 08:14:31,499 ADAM: Layer 1 -> dw_min:9.8713e-01  dw_max:1.0116e+00 lr:1.0000e-02
2023-04-02 08:14:31,499 ADAM: Layer 2 -> dw_min:9.8793e-01  dw_max:1.0131e+00 lr:1.0000e-02
2023-04-02 08:14:31,499 ADAM: Layer 3 -> dw_min:9.9084e-01  dw_max:1.0075e+00 lr:1.0000e-02
2023-04-02 08:14:31,569 			Learning rate: weights:   1.000e-02    
2023-04-02 08:14:31,570 			Last test performance: 97.45%
2023-04-02 08:14:31,570 ----------------
2023-04-02 08:14:33,489   48  => 123   		Training 486 pattern with 99.17% 	Forward time: 	 1.81 sec
2023-04-02 08:14:33,489 			Loss:    2.240e-02    			Backward time: 	 0.11 sec 
2023-04-02 08:14:33,490 ADAM: Layer 0 -> dw_min:9.9525e-01  dw_max:1.0039e+00 lr:1.0000e-02
2023-04-02 08:14:33,490 ADAM: Layer 1 -> dw_min:9.8652e-01  dw_max:1.0134e+00 lr:1.0000e-02
2023-04-02 08:14:33,490 ADAM: Layer 2 -> dw_min:9.8514e-01  dw_max:1.0134e+00 lr:1.0000e-02
2023-04-02 08:14:33,490 ADAM: Layer 3 -> dw_min:9.9175e-01  dw_max:1.0067e+00 lr:1.0000e-02
2023-04-02 08:14:33,506 			Learning rate: weights:   1.000e-02    
2023-04-02 08:14:33,506 			Last test performance: 97.45%
2023-04-02 08:14:33,506 ----------------
2023-04-02 08:14:35,393   48  => 124   		Training 486 pattern with 98.54% 	Forward time: 	 1.77 sec
2023-04-02 08:14:35,393 			Loss:    4.087e-02    			Backward time: 	 0.11 sec 
2023-04-02 08:14:35,393 ADAM: Layer 0 -> dw_min:9.9603e-01  dw_max:1.0032e+00 lr:1.0000e-02
2023-04-02 08:14:35,393 ADAM: Layer 1 -> dw_min:9.8786e-01  dw_max:1.0121e+00 lr:1.0000e-02
2023-04-02 08:14:35,393 ADAM: Layer 2 -> dw_min:9.8461e-01  dw_max:1.0138e+00 lr:1.0000e-02
2023-04-02 08:14:35,393 ADAM: Layer 3 -> dw_min:9.9257e-01  dw_max:1.0060e+00 lr:1.0000e-02
2023-04-02 08:14:35,410 
2023-04-02 08:14:35,410 Testing:
2023-04-02 08:14:35,508 		24 of 10000 with 91.67% 	 Time used:  0.10 sec
2023-04-02 08:14:35,603 		48 of 10000 with 91.67% 	 Time used:  0.10 sec
2023-04-02 08:14:35,693 		72 of 10000 with 94.44% 	 Time used:  0.09 sec
2023-04-02 08:14:35,783 		96 of 10000 with 95.83% 	 Time used:  0.09 sec
2023-04-02 08:14:35,869 		120 of 10000 with 96.67% 	 Time used:  0.09 sec
2023-04-02 08:14:35,956 		144 of 10000 with 97.22% 	 Time used:  0.09 sec
2023-04-02 08:14:36,041 		168 of 10000 with 97.62% 	 Time used:  0.08 sec
2023-04-02 08:14:36,124 		192 of 10000 with 97.92% 	 Time used:  0.08 sec
2023-04-02 08:14:36,209 		216 of 10000 with 98.15% 	 Time used:  0.08 sec
2023-04-02 08:14:36,294 		240 of 10000 with 98.33% 	 Time used:  0.08 sec
2023-04-02 08:14:36,381 		264 of 10000 with 98.11% 	 Time used:  0.09 sec
2023-04-02 08:14:36,476 		288 of 10000 with 98.26% 	 Time used:  0.09 sec
2023-04-02 08:14:36,561 		312 of 10000 with 97.76% 	 Time used:  0.09 sec
2023-04-02 08:14:36,650 		336 of 10000 with 97.92% 	 Time used:  0.09 sec
2023-04-02 08:14:36,739 		360 of 10000 with 98.06% 	 Time used:  0.09 sec
2023-04-02 08:14:36,825 		384 of 10000 with 98.18% 	 Time used:  0.09 sec
2023-04-02 08:14:36,912 		408 of 10000 with 98.28% 	 Time used:  0.09 sec
2023-04-02 08:14:36,999 		432 of 10000 with 98.15% 	 Time used:  0.09 sec
2023-04-02 08:14:37,087 		456 of 10000 with 97.81% 	 Time used:  0.09 sec
2023-04-02 08:14:37,173 		480 of 10000 with 97.92% 	 Time used:  0.09 sec
2023-04-02 08:14:37,273 		504 of 10000 with 97.82% 	 Time used:  0.10 sec
2023-04-02 08:14:37,377 		528 of 10000 with 97.92% 	 Time used:  0.10 sec
2023-04-02 08:14:37,461 		552 of 10000 with 98.01% 	 Time used:  0.08 sec
2023-04-02 08:14:37,546 		576 of 10000 with 97.74% 	 Time used:  0.08 sec
2023-04-02 08:14:37,636 		600 of 10000 with 97.83% 	 Time used:  0.09 sec
2023-04-02 08:14:37,734 		624 of 10000 with 97.92% 	 Time used:  0.10 sec
2023-04-02 08:14:37,823 		648 of 10000 with 97.99% 	 Time used:  0.09 sec
2023-04-02 08:14:37,908 		672 of 10000 with 98.07% 	 Time used:  0.09 sec
2023-04-02 08:14:38,001 		696 of 10000 with 97.99% 	 Time used:  0.09 sec
2023-04-02 08:14:38,095 		720 of 10000 with 97.92% 	 Time used:  0.09 sec
2023-04-02 08:14:38,183 		744 of 10000 with 97.98% 	 Time used:  0.09 sec
2023-04-02 08:14:38,276 		768 of 10000 with 97.92% 	 Time used:  0.09 sec
2023-04-02 08:14:38,374 		792 of 10000 with 97.98% 	 Time used:  0.10 sec
2023-04-02 08:14:38,474 		816 of 10000 with 98.04% 	 Time used:  0.10 sec
2023-04-02 08:14:38,569 		840 of 10000 with 97.98% 	 Time used:  0.09 sec
2023-04-02 08:14:38,660 		864 of 10000 with 97.92% 	 Time used:  0.09 sec
2023-04-02 08:14:38,745 		888 of 10000 with 97.86% 	 Time used:  0.09 sec
2023-04-02 08:14:38,835 		912 of 10000 with 97.59% 	 Time used:  0.09 sec
2023-04-02 08:14:38,923 		936 of 10000 with 97.65% 	 Time used:  0.09 sec
2023-04-02 08:14:39,007 		960 of 10000 with 97.71% 	 Time used:  0.08 sec
2023-04-02 08:14:39,091 		984 of 10000 with 97.66% 	 Time used:  0.08 sec
2023-04-02 08:14:39,181 		1008 of 10000 with 97.62% 	 Time used:  0.09 sec
2023-04-02 08:14:39,270 		1032 of 10000 with 97.67% 	 Time used:  0.09 sec
2023-04-02 08:14:39,357 		1056 of 10000 with 97.54% 	 Time used:  0.09 sec
2023-04-02 08:14:39,441 		1080 of 10000 with 97.59% 	 Time used:  0.08 sec
2023-04-02 08:14:39,526 		1104 of 10000 with 97.64% 	 Time used:  0.08 sec
2023-04-02 08:14:39,611 		1128 of 10000 with 97.61% 	 Time used:  0.08 sec
2023-04-02 08:14:39,696 		1152 of 10000 with 97.66% 	 Time used:  0.08 sec
2023-04-02 08:14:39,782 		1176 of 10000 with 97.70% 	 Time used:  0.09 sec
2023-04-02 08:14:39,871 		1200 of 10000 with 97.67% 	 Time used:  0.09 sec
2023-04-02 08:14:39,957 		1224 of 10000 with 97.63% 	 Time used:  0.09 sec
2023-04-02 08:14:40,042 		1248 of 10000 with 97.68% 	 Time used:  0.08 sec
2023-04-02 08:14:40,132 		1272 of 10000 with 97.56% 	 Time used:  0.09 sec
2023-04-02 08:14:40,230 		1296 of 10000 with 97.53% 	 Time used:  0.10 sec
2023-04-02 08:14:40,326 		1320 of 10000 with 97.58% 	 Time used:  0.10 sec
2023-04-02 08:14:40,419 		1344 of 10000 with 97.62% 	 Time used:  0.09 sec
2023-04-02 08:14:40,509 		1368 of 10000 with 97.59% 	 Time used:  0.09 sec
2023-04-02 08:14:40,596 		1392 of 10000 with 97.63% 	 Time used:  0.09 sec
2023-04-02 08:14:40,685 		1416 of 10000 with 97.67% 	 Time used:  0.09 sec
2023-04-02 08:14:40,770 		1440 of 10000 with 97.71% 	 Time used:  0.08 sec
2023-04-02 08:14:40,860 		1464 of 10000 with 97.75% 	 Time used:  0.09 sec
2023-04-02 08:14:40,947 		1488 of 10000 with 97.72% 	 Time used:  0.09 sec
2023-04-02 08:14:41,036 		1512 of 10000 with 97.75% 	 Time used:  0.09 sec
2023-04-02 08:14:41,123 		1536 of 10000 with 97.79% 	 Time used:  0.09 sec
2023-04-02 08:14:41,213 		1560 of 10000 with 97.82% 	 Time used:  0.09 sec
2023-04-02 08:14:41,306 		1584 of 10000 with 97.66% 	 Time used:  0.09 sec
2023-04-02 08:14:41,394 		1608 of 10000 with 97.64% 	 Time used:  0.09 sec
2023-04-02 08:14:41,478 		1632 of 10000 with 97.55% 	 Time used:  0.08 sec
2023-04-02 08:14:41,564 		1656 of 10000 with 97.58% 	 Time used:  0.09 sec
2023-04-02 08:14:41,649 		1680 of 10000 with 97.62% 	 Time used:  0.08 sec
2023-04-02 08:14:41,736 		1704 of 10000 with 97.65% 	 Time used:  0.09 sec
2023-04-02 08:14:41,822 		1728 of 10000 with 97.51% 	 Time used:  0.09 sec
2023-04-02 08:14:41,911 		1752 of 10000 with 97.49% 	 Time used:  0.09 sec
2023-04-02 08:14:41,998 		1776 of 10000 with 97.52% 	 Time used:  0.09 sec
2023-04-02 08:14:42,092 		1800 of 10000 with 97.56% 	 Time used:  0.09 sec
2023-04-02 08:14:42,180 		1824 of 10000 with 97.53% 	 Time used:  0.09 sec
2023-04-02 08:14:42,268 		1848 of 10000 with 97.51% 	 Time used:  0.09 sec
2023-04-02 08:14:42,355 		1872 of 10000 with 97.44% 	 Time used:  0.09 sec
2023-04-02 08:14:42,447 		1896 of 10000 with 97.47% 	 Time used:  0.09 sec
2023-04-02 08:14:42,535 		1920 of 10000 with 97.50% 	 Time used:  0.09 sec
2023-04-02 08:14:42,622 		1944 of 10000 with 97.38% 	 Time used:  0.09 sec
2023-04-02 08:14:42,706 		1968 of 10000 with 97.36% 	 Time used:  0.08 sec
2023-04-02 08:14:42,793 		1992 of 10000 with 97.39% 	 Time used:  0.09 sec
2023-04-02 08:14:42,880 		2016 of 10000 with 97.42% 	 Time used:  0.09 sec
2023-04-02 08:14:42,966 		2040 of 10000 with 97.40% 	 Time used:  0.09 sec
2023-04-02 08:14:43,052 		2064 of 10000 with 97.38% 	 Time used:  0.09 sec
2023-04-02 08:14:43,139 		2088 of 10000 with 97.41% 	 Time used:  0.09 sec
2023-04-02 08:14:43,229 		2112 of 10000 with 97.40% 	 Time used:  0.09 sec
2023-04-02 08:14:43,320 		2136 of 10000 with 97.43% 	 Time used:  0.09 sec
2023-04-02 08:14:43,405 		2160 of 10000 with 97.41% 	 Time used:  0.09 sec
2023-04-02 08:14:43,490 		2184 of 10000 with 97.44% 	 Time used:  0.08 sec
2023-04-02 08:14:43,577 		2208 of 10000 with 97.46% 	 Time used:  0.09 sec
2023-04-02 08:14:43,661 		2232 of 10000 with 97.45% 	 Time used:  0.08 sec
2023-04-02 08:14:43,746 		2256 of 10000 with 97.43% 	 Time used:  0.08 sec
2023-04-02 08:14:43,840 		2280 of 10000 with 97.41% 	 Time used:  0.09 sec
2023-04-02 08:14:43,925 		2304 of 10000 with 97.44% 	 Time used:  0.08 sec
2023-04-02 08:14:44,018 		2328 of 10000 with 97.42% 	 Time used:  0.09 sec
2023-04-02 08:14:44,107 		2352 of 10000 with 97.45% 	 Time used:  0.09 sec
2023-04-02 08:14:44,206 		2376 of 10000 with 97.43% 	 Time used:  0.10 sec
2023-04-02 08:14:44,293 		2400 of 10000 with 97.42% 	 Time used:  0.09 sec
2023-04-02 08:14:44,378 		2424 of 10000 with 97.36% 	 Time used:  0.09 sec
2023-04-02 08:14:44,466 		2448 of 10000 with 97.34% 	 Time used:  0.09 sec
2023-04-02 08:14:44,554 		2472 of 10000 with 97.37% 	 Time used:  0.09 sec
2023-04-02 08:14:44,643 		2496 of 10000 with 97.36% 	 Time used:  0.09 sec
2023-04-02 08:14:44,726 		2520 of 10000 with 97.38% 	 Time used:  0.08 sec
2023-04-02 08:14:44,811 		2544 of 10000 with 97.41% 	 Time used:  0.09 sec
2023-04-02 08:14:44,895 		2568 of 10000 with 97.39% 	 Time used:  0.08 sec
2023-04-02 08:14:44,983 		2592 of 10000 with 97.42% 	 Time used:  0.09 sec
2023-04-02 08:14:45,070 		2616 of 10000 with 97.40% 	 Time used:  0.09 sec
2023-04-02 08:14:45,161 		2640 of 10000 with 97.42% 	 Time used:  0.09 sec
2023-04-02 08:14:45,247 		2664 of 10000 with 97.45% 	 Time used:  0.09 sec
2023-04-02 08:14:45,332 		2688 of 10000 with 97.40% 	 Time used:  0.08 sec
2023-04-02 08:14:45,419 		2712 of 10000 with 97.42% 	 Time used:  0.09 sec
2023-04-02 08:14:45,507 		2736 of 10000 with 97.40% 	 Time used:  0.09 sec
2023-04-02 08:14:45,593 		2760 of 10000 with 97.39% 	 Time used:  0.09 sec
2023-04-02 08:14:45,678 		2784 of 10000 with 97.41% 	 Time used:  0.08 sec
2023-04-02 08:14:45,767 		2808 of 10000 with 97.40% 	 Time used:  0.09 sec
2023-04-02 08:14:45,865 		2832 of 10000 with 97.39% 	 Time used:  0.10 sec
2023-04-02 08:14:45,953 		2856 of 10000 with 97.41% 	 Time used:  0.09 sec
2023-04-02 08:14:46,042 		2880 of 10000 with 97.43% 	 Time used:  0.09 sec
2023-04-02 08:14:46,128 		2904 of 10000 with 97.42% 	 Time used:  0.09 sec
2023-04-02 08:14:46,217 		2928 of 10000 with 97.44% 	 Time used:  0.09 sec
2023-04-02 08:14:46,309 		2952 of 10000 with 97.46% 	 Time used:  0.09 sec
2023-04-02 08:14:46,402 		2976 of 10000 with 97.48% 	 Time used:  0.09 sec
2023-04-02 08:14:46,491 		3000 of 10000 with 97.47% 	 Time used:  0.09 sec
2023-04-02 08:14:46,581 		3024 of 10000 with 97.49% 	 Time used:  0.09 sec
2023-04-02 08:14:46,668 		3048 of 10000 with 97.47% 	 Time used:  0.09 sec
2023-04-02 08:14:46,761 		3072 of 10000 with 97.46% 	 Time used:  0.09 sec
2023-04-02 08:14:46,850 		3096 of 10000 with 97.48% 	 Time used:  0.09 sec
2023-04-02 08:14:46,936 		3120 of 10000 with 97.50% 	 Time used:  0.09 sec
2023-04-02 08:14:47,022 		3144 of 10000 with 97.49% 	 Time used:  0.09 sec
2023-04-02 08:14:47,106 		3168 of 10000 with 97.51% 	 Time used:  0.08 sec
2023-04-02 08:14:47,193 		3192 of 10000 with 97.46% 	 Time used:  0.09 sec
2023-04-02 08:14:47,280 		3216 of 10000 with 97.45% 	 Time used:  0.09 sec
2023-04-02 08:14:47,365 		3240 of 10000 with 97.41% 	 Time used:  0.08 sec
2023-04-02 08:14:47,455 		3264 of 10000 with 97.43% 	 Time used:  0.09 sec
2023-04-02 08:14:47,544 		3288 of 10000 with 97.38% 	 Time used:  0.09 sec
2023-04-02 08:14:47,636 		3312 of 10000 with 97.40% 	 Time used:  0.09 sec
2023-04-02 08:14:47,739 		3336 of 10000 with 97.39% 	 Time used:  0.10 sec
2023-04-02 08:14:47,827 		3360 of 10000 with 97.41% 	 Time used:  0.09 sec
2023-04-02 08:14:47,913 		3384 of 10000 with 97.40% 	 Time used:  0.09 sec
2023-04-02 08:14:47,998 		3408 of 10000 with 97.42% 	 Time used:  0.08 sec
2023-04-02 08:14:48,083 		3432 of 10000 with 97.44% 	 Time used:  0.09 sec
2023-04-02 08:14:48,175 		3456 of 10000 with 97.42% 	 Time used:  0.09 sec
2023-04-02 08:14:48,261 		3480 of 10000 with 97.41% 	 Time used:  0.09 sec
2023-04-02 08:14:48,346 		3504 of 10000 with 97.37% 	 Time used:  0.08 sec
2023-04-02 08:14:48,439 		3528 of 10000 with 97.39% 	 Time used:  0.09 sec
2023-04-02 08:14:48,524 		3552 of 10000 with 97.41% 	 Time used:  0.08 sec
2023-04-02 08:14:48,612 		3576 of 10000 with 97.43% 	 Time used:  0.09 sec
2023-04-02 08:14:48,698 		3600 of 10000 with 97.42% 	 Time used:  0.09 sec
2023-04-02 08:14:48,794 		3624 of 10000 with 97.43% 	 Time used:  0.10 sec
2023-04-02 08:14:48,884 		3648 of 10000 with 97.42% 	 Time used:  0.09 sec
2023-04-02 08:14:48,974 		3672 of 10000 with 97.44% 	 Time used:  0.09 sec
2023-04-02 08:14:49,071 		3696 of 10000 with 97.40% 	 Time used:  0.10 sec
2023-04-02 08:14:49,157 		3720 of 10000 with 97.37% 	 Time used:  0.09 sec
2023-04-02 08:14:49,249 		3744 of 10000 with 97.38% 	 Time used:  0.09 sec
2023-04-02 08:14:49,347 		3768 of 10000 with 97.40% 	 Time used:  0.10 sec
2023-04-02 08:14:49,433 		3792 of 10000 with 97.39% 	 Time used:  0.09 sec
2023-04-02 08:14:49,519 		3816 of 10000 with 97.33% 	 Time used:  0.09 sec
2023-04-02 08:14:49,606 		3840 of 10000 with 97.34% 	 Time used:  0.09 sec
2023-04-02 08:14:49,693 		3864 of 10000 with 97.33% 	 Time used:  0.09 sec
2023-04-02 08:14:49,780 		3888 of 10000 with 97.35% 	 Time used:  0.09 sec
2023-04-02 08:14:49,869 		3912 of 10000 with 97.34% 	 Time used:  0.09 sec
2023-04-02 08:14:49,970 		3936 of 10000 with 97.36% 	 Time used:  0.10 sec
2023-04-02 08:14:50,068 		3960 of 10000 with 97.35% 	 Time used:  0.10 sec
2023-04-02 08:14:50,159 		3984 of 10000 with 97.31% 	 Time used:  0.09 sec
2023-04-02 08:14:50,246 		4008 of 10000 with 97.31% 	 Time used:  0.09 sec
2023-04-02 08:14:50,331 		4032 of 10000 with 97.32% 	 Time used:  0.08 sec
2023-04-02 08:14:50,424 		4056 of 10000 with 97.31% 	 Time used:  0.09 sec
2023-04-02 08:14:50,513 		4080 of 10000 with 97.30% 	 Time used:  0.09 sec
2023-04-02 08:14:50,597 		4104 of 10000 with 97.32% 	 Time used:  0.08 sec
2023-04-02 08:14:50,684 		4128 of 10000 with 97.31% 	 Time used:  0.09 sec
2023-04-02 08:14:50,772 		4152 of 10000 with 97.33% 	 Time used:  0.09 sec
2023-04-02 08:14:50,864 		4176 of 10000 with 97.34% 	 Time used:  0.09 sec
2023-04-02 08:14:50,953 		4200 of 10000 with 97.33% 	 Time used:  0.09 sec
2023-04-02 08:14:51,049 		4224 of 10000 with 97.35% 	 Time used:  0.09 sec
2023-04-02 08:14:51,143 		4248 of 10000 with 97.36% 	 Time used:  0.09 sec
2023-04-02 08:14:51,234 		4272 of 10000 with 97.35% 	 Time used:  0.09 sec
2023-04-02 08:14:51,321 		4296 of 10000 with 97.37% 	 Time used:  0.09 sec
2023-04-02 08:14:51,411 		4320 of 10000 with 97.36% 	 Time used:  0.09 sec
2023-04-02 08:14:51,498 		4344 of 10000 with 97.38% 	 Time used:  0.09 sec
2023-04-02 08:14:51,585 		4368 of 10000 with 97.37% 	 Time used:  0.09 sec
2023-04-02 08:14:51,676 		4392 of 10000 with 97.34% 	 Time used:  0.09 sec
2023-04-02 08:14:51,779 		4416 of 10000 with 97.33% 	 Time used:  0.10 sec
2023-04-02 08:14:51,876 		4440 of 10000 with 97.32% 	 Time used:  0.10 sec
2023-04-02 08:14:51,965 		4464 of 10000 with 97.33% 	 Time used:  0.09 sec
2023-04-02 08:14:52,050 		4488 of 10000 with 97.35% 	 Time used:  0.08 sec
2023-04-02 08:14:52,142 		4512 of 10000 with 97.34% 	 Time used:  0.09 sec
2023-04-02 08:14:52,234 		4536 of 10000 with 97.31% 	 Time used:  0.09 sec
2023-04-02 08:14:52,324 		4560 of 10000 with 97.32% 	 Time used:  0.09 sec
2023-04-02 08:14:52,412 		4584 of 10000 with 97.34% 	 Time used:  0.09 sec
2023-04-02 08:14:52,498 		4608 of 10000 with 97.31% 	 Time used:  0.09 sec
2023-04-02 08:14:52,588 		4632 of 10000 with 97.32% 	 Time used:  0.09 sec
2023-04-02 08:14:52,679 		4656 of 10000 with 97.29% 	 Time used:  0.09 sec
2023-04-02 08:14:52,763 		4680 of 10000 with 97.31% 	 Time used:  0.08 sec
2023-04-02 08:14:52,852 		4704 of 10000 with 97.30% 	 Time used:  0.09 sec
2023-04-02 08:14:52,936 		4728 of 10000 with 97.29% 	 Time used:  0.08 sec
2023-04-02 08:14:53,020 		4752 of 10000 with 97.29% 	 Time used:  0.08 sec
2023-04-02 08:14:53,107 		4776 of 10000 with 97.30% 	 Time used:  0.09 sec
2023-04-02 08:14:53,192 		4800 of 10000 with 97.31% 	 Time used:  0.08 sec
2023-04-02 08:14:53,279 		4824 of 10000 with 97.33% 	 Time used:  0.09 sec
2023-04-02 08:14:53,366 		4848 of 10000 with 97.34% 	 Time used:  0.09 sec
2023-04-02 08:14:53,452 		4872 of 10000 with 97.35% 	 Time used:  0.09 sec
2023-04-02 08:14:53,544 		4896 of 10000 with 97.37% 	 Time used:  0.09 sec
2023-04-02 08:14:53,633 		4920 of 10000 with 97.36% 	 Time used:  0.09 sec
2023-04-02 08:14:53,724 		4944 of 10000 with 97.37% 	 Time used:  0.09 sec
2023-04-02 08:14:53,814 		4968 of 10000 with 97.38% 	 Time used:  0.09 sec
2023-04-02 08:14:53,904 		4992 of 10000 with 97.40% 	 Time used:  0.09 sec
2023-04-02 08:14:53,995 		5016 of 10000 with 97.39% 	 Time used:  0.09 sec
2023-04-02 08:14:54,079 		5040 of 10000 with 97.38% 	 Time used:  0.08 sec
2023-04-02 08:14:54,163 		5064 of 10000 with 97.37% 	 Time used:  0.08 sec
2023-04-02 08:14:54,248 		5088 of 10000 with 97.37% 	 Time used:  0.08 sec
2023-04-02 08:14:54,337 		5112 of 10000 with 97.38% 	 Time used:  0.09 sec
2023-04-02 08:14:54,423 		5136 of 10000 with 97.39% 	 Time used:  0.09 sec
2023-04-02 08:14:54,513 		5160 of 10000 with 97.38% 	 Time used:  0.09 sec
2023-04-02 08:14:54,605 		5184 of 10000 with 97.40% 	 Time used:  0.09 sec
2023-04-02 08:14:54,692 		5208 of 10000 with 97.41% 	 Time used:  0.09 sec
2023-04-02 08:14:54,781 		5232 of 10000 with 97.42% 	 Time used:  0.09 sec
2023-04-02 08:14:54,866 		5256 of 10000 with 97.41% 	 Time used:  0.09 sec
2023-04-02 08:14:54,952 		5280 of 10000 with 97.42% 	 Time used:  0.09 sec
2023-04-02 08:14:55,045 		5304 of 10000 with 97.44% 	 Time used:  0.09 sec
2023-04-02 08:14:55,132 		5328 of 10000 with 97.43% 	 Time used:  0.09 sec
2023-04-02 08:14:55,219 		5352 of 10000 with 97.42% 	 Time used:  0.09 sec
2023-04-02 08:14:55,306 		5376 of 10000 with 97.43% 	 Time used:  0.09 sec
2023-04-02 08:14:55,391 		5400 of 10000 with 97.44% 	 Time used:  0.08 sec
2023-04-02 08:14:55,477 		5424 of 10000 with 97.44% 	 Time used:  0.09 sec
2023-04-02 08:14:55,563 		5448 of 10000 with 97.45% 	 Time used:  0.09 sec
2023-04-02 08:14:55,653 		5472 of 10000 with 97.44% 	 Time used:  0.09 sec
2023-04-02 08:14:55,744 		5496 of 10000 with 97.43% 	 Time used:  0.09 sec
2023-04-02 08:14:55,833 		5520 of 10000 with 97.45% 	 Time used:  0.09 sec
2023-04-02 08:14:55,920 		5544 of 10000 with 97.46% 	 Time used:  0.09 sec
2023-04-02 08:14:56,012 		5568 of 10000 with 97.45% 	 Time used:  0.09 sec
2023-04-02 08:14:56,104 		5592 of 10000 with 97.42% 	 Time used:  0.09 sec
2023-04-02 08:14:56,193 		5616 of 10000 with 97.44% 	 Time used:  0.09 sec
2023-04-02 08:14:56,278 		5640 of 10000 with 97.43% 	 Time used:  0.08 sec
2023-04-02 08:14:56,363 		5664 of 10000 with 97.42% 	 Time used:  0.08 sec
2023-04-02 08:14:56,454 		5688 of 10000 with 97.42% 	 Time used:  0.09 sec
2023-04-02 08:14:56,549 		5712 of 10000 with 97.43% 	 Time used:  0.09 sec
2023-04-02 08:14:56,635 		5736 of 10000 with 97.40% 	 Time used:  0.09 sec
2023-04-02 08:14:56,727 		5760 of 10000 with 97.40% 	 Time used:  0.09 sec
2023-04-02 08:14:56,814 		5784 of 10000 with 97.39% 	 Time used:  0.09 sec
2023-04-02 08:14:56,907 		5808 of 10000 with 97.35% 	 Time used:  0.09 sec
2023-04-02 08:14:56,998 		5832 of 10000 with 97.34% 	 Time used:  0.09 sec
2023-04-02 08:14:57,086 		5856 of 10000 with 97.35% 	 Time used:  0.09 sec
2023-04-02 08:14:57,172 		5880 of 10000 with 97.33% 	 Time used:  0.09 sec
2023-04-02 08:14:57,257 		5904 of 10000 with 97.34% 	 Time used:  0.09 sec
2023-04-02 08:14:57,349 		5928 of 10000 with 97.33% 	 Time used:  0.09 sec
2023-04-02 08:14:57,437 		5952 of 10000 with 97.35% 	 Time used:  0.09 sec
2023-04-02 08:14:57,522 		5976 of 10000 with 97.34% 	 Time used:  0.09 sec
2023-04-02 08:14:57,608 		6000 of 10000 with 97.33% 	 Time used:  0.09 sec
2023-04-02 08:14:57,693 		6024 of 10000 with 97.33% 	 Time used:  0.09 sec
2023-04-02 08:14:57,785 		6048 of 10000 with 97.30% 	 Time used:  0.09 sec
2023-04-02 08:14:57,882 		6072 of 10000 with 97.30% 	 Time used:  0.10 sec
2023-04-02 08:14:57,988 		6096 of 10000 with 97.28% 	 Time used:  0.11 sec
2023-04-02 08:14:58,074 		6120 of 10000 with 97.27% 	 Time used:  0.09 sec
2023-04-02 08:14:58,166 		6144 of 10000 with 97.28% 	 Time used:  0.09 sec
2023-04-02 08:14:58,260 		6168 of 10000 with 97.29% 	 Time used:  0.09 sec
2023-04-02 08:14:58,348 		6192 of 10000 with 97.29% 	 Time used:  0.09 sec
2023-04-02 08:14:58,446 		6216 of 10000 with 97.30% 	 Time used:  0.10 sec
2023-04-02 08:14:58,535 		6240 of 10000 with 97.31% 	 Time used:  0.09 sec
2023-04-02 08:14:58,622 		6264 of 10000 with 97.32% 	 Time used:  0.09 sec
2023-04-02 08:14:58,709 		6288 of 10000 with 97.33% 	 Time used:  0.09 sec
2023-04-02 08:14:58,793 		6312 of 10000 with 97.34% 	 Time used:  0.08 sec
2023-04-02 08:14:58,880 		6336 of 10000 with 97.35% 	 Time used:  0.09 sec
2023-04-02 08:14:58,963 		6360 of 10000 with 97.36% 	 Time used:  0.08 sec
2023-04-02 08:14:59,052 		6384 of 10000 with 97.37% 	 Time used:  0.09 sec
2023-04-02 08:14:59,146 		6408 of 10000 with 97.36% 	 Time used:  0.09 sec
2023-04-02 08:14:59,236 		6432 of 10000 with 97.37% 	 Time used:  0.09 sec
2023-04-02 08:14:59,325 		6456 of 10000 with 97.38% 	 Time used:  0.09 sec
2023-04-02 08:14:59,410 		6480 of 10000 with 97.39% 	 Time used:  0.08 sec
2023-04-02 08:14:59,497 		6504 of 10000 with 97.39% 	 Time used:  0.09 sec
2023-04-02 08:14:59,582 		6528 of 10000 with 97.38% 	 Time used:  0.08 sec
2023-04-02 08:14:59,673 		6552 of 10000 with 97.37% 	 Time used:  0.09 sec
2023-04-02 08:14:59,761 		6576 of 10000 with 97.38% 	 Time used:  0.09 sec
2023-04-02 08:14:59,848 		6600 of 10000 with 97.39% 	 Time used:  0.09 sec
2023-04-02 08:14:59,934 		6624 of 10000 with 97.39% 	 Time used:  0.09 sec
2023-04-02 08:15:00,027 		6648 of 10000 with 97.37% 	 Time used:  0.09 sec
2023-04-02 08:15:00,121 		6672 of 10000 with 97.38% 	 Time used:  0.09 sec
2023-04-02 08:15:00,208 		6696 of 10000 with 97.39% 	 Time used:  0.09 sec
2023-04-02 08:15:00,293 		6720 of 10000 with 97.38% 	 Time used:  0.08 sec
2023-04-02 08:15:00,377 		6744 of 10000 with 97.38% 	 Time used:  0.08 sec
2023-04-02 08:15:00,468 		6768 of 10000 with 97.37% 	 Time used:  0.09 sec
2023-04-02 08:15:00,557 		6792 of 10000 with 97.32% 	 Time used:  0.09 sec
2023-04-02 08:15:00,645 		6816 of 10000 with 97.32% 	 Time used:  0.09 sec
2023-04-02 08:15:00,731 		6840 of 10000 with 97.32% 	 Time used:  0.09 sec
2023-04-02 08:15:00,819 		6864 of 10000 with 97.33% 	 Time used:  0.09 sec
2023-04-02 08:15:00,905 		6888 of 10000 with 97.34% 	 Time used:  0.09 sec
2023-04-02 08:15:00,990 		6912 of 10000 with 97.32% 	 Time used:  0.08 sec
2023-04-02 08:15:01,075 		6936 of 10000 with 97.33% 	 Time used:  0.08 sec
2023-04-02 08:15:01,163 		6960 of 10000 with 97.34% 	 Time used:  0.09 sec
2023-04-02 08:15:01,253 		6984 of 10000 with 97.31% 	 Time used:  0.09 sec
2023-04-02 08:15:01,353 		7008 of 10000 with 97.30% 	 Time used:  0.10 sec
2023-04-02 08:15:01,442 		7032 of 10000 with 97.31% 	 Time used:  0.09 sec
2023-04-02 08:15:01,530 		7056 of 10000 with 97.32% 	 Time used:  0.09 sec
2023-04-02 08:15:01,616 		7080 of 10000 with 97.33% 	 Time used:  0.09 sec
2023-04-02 08:15:01,705 		7104 of 10000 with 97.34% 	 Time used:  0.09 sec
2023-04-02 08:15:01,791 		7128 of 10000 with 97.32% 	 Time used:  0.09 sec
2023-04-02 08:15:01,885 		7152 of 10000 with 97.33% 	 Time used:  0.09 sec
2023-04-02 08:15:01,973 		7176 of 10000 with 97.34% 	 Time used:  0.09 sec
2023-04-02 08:15:02,061 		7200 of 10000 with 97.35% 	 Time used:  0.09 sec
2023-04-02 08:15:02,148 		7224 of 10000 with 97.36% 	 Time used:  0.09 sec
2023-04-02 08:15:02,234 		7248 of 10000 with 97.34% 	 Time used:  0.09 sec
2023-04-02 08:15:02,320 		7272 of 10000 with 97.33% 	 Time used:  0.09 sec
2023-04-02 08:15:02,415 		7296 of 10000 with 97.34% 	 Time used:  0.09 sec
2023-04-02 08:15:02,503 		7320 of 10000 with 97.34% 	 Time used:  0.09 sec
2023-04-02 08:15:02,589 		7344 of 10000 with 97.33% 	 Time used:  0.09 sec
2023-04-02 08:15:02,675 		7368 of 10000 with 97.34% 	 Time used:  0.09 sec
2023-04-02 08:15:02,761 		7392 of 10000 with 97.33% 	 Time used:  0.09 sec
2023-04-02 08:15:02,845 		7416 of 10000 with 97.33% 	 Time used:  0.08 sec
2023-04-02 08:15:02,933 		7440 of 10000 with 97.34% 	 Time used:  0.09 sec
2023-04-02 08:15:03,021 		7464 of 10000 with 97.35% 	 Time used:  0.09 sec
2023-04-02 08:15:03,109 		7488 of 10000 with 97.34% 	 Time used:  0.09 sec
2023-04-02 08:15:03,195 		7512 of 10000 with 97.35% 	 Time used:  0.09 sec
2023-04-02 08:15:03,287 		7536 of 10000 with 97.36% 	 Time used:  0.09 sec
2023-04-02 08:15:03,378 		7560 of 10000 with 97.35% 	 Time used:  0.09 sec
2023-04-02 08:15:03,470 		7584 of 10000 with 97.36% 	 Time used:  0.09 sec
2023-04-02 08:15:03,564 		7608 of 10000 with 97.37% 	 Time used:  0.09 sec
2023-04-02 08:15:03,665 		7632 of 10000 with 97.38% 	 Time used:  0.10 sec
2023-04-02 08:15:03,755 		7656 of 10000 with 97.39% 	 Time used:  0.09 sec
2023-04-02 08:15:03,842 		7680 of 10000 with 97.40% 	 Time used:  0.09 sec
2023-04-02 08:15:03,926 		7704 of 10000 with 97.40% 	 Time used:  0.08 sec
2023-04-02 08:15:04,012 		7728 of 10000 with 97.41% 	 Time used:  0.09 sec
2023-04-02 08:15:04,102 		7752 of 10000 with 97.42% 	 Time used:  0.09 sec
2023-04-02 08:15:04,189 		7776 of 10000 with 97.43% 	 Time used:  0.09 sec
2023-04-02 08:15:04,275 		7800 of 10000 with 97.44% 	 Time used:  0.09 sec
2023-04-02 08:15:04,362 		7824 of 10000 with 97.44% 	 Time used:  0.09 sec
2023-04-02 08:15:04,459 		7848 of 10000 with 97.45% 	 Time used:  0.10 sec
2023-04-02 08:15:04,550 		7872 of 10000 with 97.43% 	 Time used:  0.09 sec
2023-04-02 08:15:04,649 		7896 of 10000 with 97.43% 	 Time used:  0.10 sec
2023-04-02 08:15:04,743 		7920 of 10000 with 97.42% 	 Time used:  0.09 sec
2023-04-02 08:15:04,833 		7944 of 10000 with 97.43% 	 Time used:  0.09 sec
2023-04-02 08:15:04,920 		7968 of 10000 with 97.43% 	 Time used:  0.09 sec
2023-04-02 08:15:05,008 		7992 of 10000 with 97.43% 	 Time used:  0.09 sec
2023-04-02 08:15:05,096 		8016 of 10000 with 97.42% 	 Time used:  0.09 sec
2023-04-02 08:15:05,196 		8040 of 10000 with 97.43% 	 Time used:  0.10 sec
2023-04-02 08:15:05,286 		8064 of 10000 with 97.42% 	 Time used:  0.09 sec
2023-04-02 08:15:05,374 		8088 of 10000 with 97.42% 	 Time used:  0.09 sec
2023-04-02 08:15:05,460 		8112 of 10000 with 97.42% 	 Time used:  0.09 sec
2023-04-02 08:15:05,552 		8136 of 10000 with 97.43% 	 Time used:  0.09 sec
2023-04-02 08:15:05,652 		8160 of 10000 with 97.44% 	 Time used:  0.10 sec
2023-04-02 08:15:05,738 		8184 of 10000 with 97.45% 	 Time used:  0.08 sec
2023-04-02 08:15:05,823 		8208 of 10000 with 97.45% 	 Time used:  0.08 sec
2023-04-02 08:15:05,911 		8232 of 10000 with 97.46% 	 Time used:  0.09 sec
2023-04-02 08:15:06,011 		8256 of 10000 with 97.47% 	 Time used:  0.10 sec
2023-04-02 08:15:06,100 		8280 of 10000 with 97.46% 	 Time used:  0.09 sec
2023-04-02 08:15:06,186 		8304 of 10000 with 97.46% 	 Time used:  0.09 sec
2023-04-02 08:15:06,271 		8328 of 10000 with 97.45% 	 Time used:  0.08 sec
2023-04-02 08:15:06,357 		8352 of 10000 with 97.45% 	 Time used:  0.09 sec
2023-04-02 08:15:06,443 		8376 of 10000 with 97.46% 	 Time used:  0.09 sec
2023-04-02 08:15:06,528 		8400 of 10000 with 97.46% 	 Time used:  0.08 sec
2023-04-02 08:15:06,618 		8424 of 10000 with 97.46% 	 Time used:  0.09 sec
2023-04-02 08:15:06,704 		8448 of 10000 with 97.44% 	 Time used:  0.09 sec
2023-04-02 08:15:06,790 		8472 of 10000 with 97.44% 	 Time used:  0.08 sec
2023-04-02 08:15:06,876 		8496 of 10000 with 97.42% 	 Time used:  0.09 sec
2023-04-02 08:15:06,961 		8520 of 10000 with 97.42% 	 Time used:  0.08 sec
2023-04-02 08:15:07,052 		8544 of 10000 with 97.40% 	 Time used:  0.09 sec
2023-04-02 08:15:07,141 		8568 of 10000 with 97.41% 	 Time used:  0.09 sec
2023-04-02 08:15:07,229 		8592 of 10000 with 97.42% 	 Time used:  0.09 sec
2023-04-02 08:15:07,314 		8616 of 10000 with 97.42% 	 Time used:  0.08 sec
2023-04-02 08:15:07,400 		8640 of 10000 with 97.42% 	 Time used:  0.09 sec
2023-04-02 08:15:07,484 		8664 of 10000 with 97.41% 	 Time used:  0.08 sec
2023-04-02 08:15:07,573 		8688 of 10000 with 97.42% 	 Time used:  0.09 sec
2023-04-02 08:15:07,663 		8712 of 10000 with 97.43% 	 Time used:  0.09 sec
2023-04-02 08:15:07,765 		8736 of 10000 with 97.42% 	 Time used:  0.10 sec
2023-04-02 08:15:07,855 		8760 of 10000 with 97.43% 	 Time used:  0.09 sec
2023-04-02 08:15:07,943 		8784 of 10000 with 97.44% 	 Time used:  0.09 sec
2023-04-02 08:15:08,031 		8808 of 10000 with 97.41% 	 Time used:  0.09 sec
2023-04-02 08:15:08,121 		8832 of 10000 with 97.38% 	 Time used:  0.09 sec
2023-04-02 08:15:08,211 		8856 of 10000 with 97.38% 	 Time used:  0.09 sec
2023-04-02 08:15:08,298 		8880 of 10000 with 97.39% 	 Time used:  0.09 sec
2023-04-02 08:15:08,384 		8904 of 10000 with 97.39% 	 Time used:  0.09 sec
2023-04-02 08:15:08,475 		8928 of 10000 with 97.39% 	 Time used:  0.09 sec
2023-04-02 08:15:08,581 		8952 of 10000 with 97.40% 	 Time used:  0.11 sec
2023-04-02 08:15:08,669 		8976 of 10000 with 97.39% 	 Time used:  0.09 sec
2023-04-02 08:15:08,754 		9000 of 10000 with 97.38% 	 Time used:  0.08 sec
2023-04-02 08:15:08,839 		9024 of 10000 with 97.38% 	 Time used:  0.08 sec
2023-04-02 08:15:08,928 		9048 of 10000 with 97.39% 	 Time used:  0.09 sec
2023-04-02 08:15:09,016 		9072 of 10000 with 97.40% 	 Time used:  0.09 sec
2023-04-02 08:15:09,107 		9096 of 10000 with 97.39% 	 Time used:  0.09 sec
2023-04-02 08:15:09,193 		9120 of 10000 with 97.39% 	 Time used:  0.09 sec
2023-04-02 08:15:09,283 		9144 of 10000 with 97.40% 	 Time used:  0.09 sec
2023-04-02 08:15:09,371 		9168 of 10000 with 97.40% 	 Time used:  0.09 sec
2023-04-02 08:15:09,462 		9192 of 10000 with 97.40% 	 Time used:  0.09 sec
2023-04-02 08:15:09,549 		9216 of 10000 with 97.40% 	 Time used:  0.09 sec
2023-04-02 08:15:09,635 		9240 of 10000 with 97.38% 	 Time used:  0.09 sec
2023-04-02 08:15:09,732 		9264 of 10000 with 97.39% 	 Time used:  0.10 sec
2023-04-02 08:15:09,820 		9288 of 10000 with 97.39% 	 Time used:  0.09 sec
2023-04-02 08:15:09,912 		9312 of 10000 with 97.39% 	 Time used:  0.09 sec
2023-04-02 08:15:10,000 		9336 of 10000 with 97.40% 	 Time used:  0.09 sec
2023-04-02 08:15:10,089 		9360 of 10000 with 97.39% 	 Time used:  0.09 sec
2023-04-02 08:15:10,174 		9384 of 10000 with 97.39% 	 Time used:  0.09 sec
2023-04-02 08:15:10,263 		9408 of 10000 with 97.40% 	 Time used:  0.09 sec
2023-04-02 08:15:10,347 		9432 of 10000 with 97.40% 	 Time used:  0.08 sec
2023-04-02 08:15:10,433 		9456 of 10000 with 97.41% 	 Time used:  0.08 sec
2023-04-02 08:15:10,519 		9480 of 10000 with 97.41% 	 Time used:  0.09 sec
2023-04-02 08:15:10,608 		9504 of 10000 with 97.41% 	 Time used:  0.09 sec
2023-04-02 08:15:10,694 		9528 of 10000 with 97.40% 	 Time used:  0.09 sec
2023-04-02 08:15:10,783 		9552 of 10000 with 97.39% 	 Time used:  0.09 sec
2023-04-02 08:15:10,874 		9576 of 10000 with 97.40% 	 Time used:  0.09 sec
2023-04-02 08:15:10,967 		9600 of 10000 with 97.41% 	 Time used:  0.09 sec
2023-04-02 08:15:11,077 		9624 of 10000 with 97.41% 	 Time used:  0.11 sec
2023-04-02 08:15:11,168 		9648 of 10000 with 97.40% 	 Time used:  0.09 sec
2023-04-02 08:15:11,252 		9672 of 10000 with 97.39% 	 Time used:  0.08 sec
2023-04-02 08:15:11,346 		9696 of 10000 with 97.39% 	 Time used:  0.09 sec
2023-04-02 08:15:11,439 		9720 of 10000 with 97.38% 	 Time used:  0.09 sec
2023-04-02 08:15:11,524 		9744 of 10000 with 97.38% 	 Time used:  0.08 sec
2023-04-02 08:15:11,610 		9768 of 10000 with 97.38% 	 Time used:  0.09 sec
2023-04-02 08:15:11,694 		9792 of 10000 with 97.39% 	 Time used:  0.08 sec
2023-04-02 08:15:11,779 		9816 of 10000 with 97.38% 	 Time used:  0.08 sec
2023-04-02 08:15:11,866 		9840 of 10000 with 97.39% 	 Time used:  0.09 sec
2023-04-02 08:15:11,950 		9864 of 10000 with 97.39% 	 Time used:  0.08 sec
2023-04-02 08:15:12,036 		9888 of 10000 with 97.38% 	 Time used:  0.09 sec
2023-04-02 08:15:12,126 		9912 of 10000 with 97.38% 	 Time used:  0.09 sec
2023-04-02 08:15:12,216 		9936 of 10000 with 97.38% 	 Time used:  0.09 sec
2023-04-02 08:15:12,305 		9960 of 10000 with 97.38% 	 Time used:  0.09 sec
2023-04-02 08:15:12,391 		9984 of 10000 with 97.38% 	 Time used:  0.09 sec
2023-04-02 08:15:12,464 		10000 of 10000 with 97.38% 	 Time used:  0.07 sec
2023-04-02 08:15:12,465 
2023-04-02 08:15:12,466 			Learning rate: weights:   1.000e-02    
2023-04-02 08:15:12,466 			Last test performance: 97.38%
2023-04-02 08:15:12,466 ----------------
2023-04-02 08:15:14,378   49  =>  0    		Training 486 pattern with 98.96% 	Forward time: 	 1.80 sec
2023-04-02 08:15:14,378 			Loss:    3.764e-02    			Backward time: 	 0.11 sec 
2023-04-02 08:15:14,378 ADAM: Layer 0 -> dw_min:9.9643e-01  dw_max:1.0029e+00 lr:1.0000e-02
2023-04-02 08:15:14,378 ADAM: Layer 1 -> dw_min:9.8907e-01  dw_max:1.0109e+00 lr:1.0000e-02
2023-04-02 08:15:14,378 ADAM: Layer 2 -> dw_min:9.8614e-01  dw_max:1.0124e+00 lr:1.0000e-02
2023-04-02 08:15:14,378 ADAM: Layer 3 -> dw_min:9.9331e-01  dw_max:1.0054e+00 lr:1.0000e-02
2023-04-02 08:15:14,392 			Learning rate: weights:   1.000e-02    
2023-04-02 08:15:14,392 			Last test performance: 97.38%
2023-04-02 08:15:14,392 ----------------
2023-04-02 08:15:16,275   49  =>  1    		Training 486 pattern with 97.92% 	Forward time: 	 1.77 sec
2023-04-02 08:15:16,275 			Loss:    4.953e-02    			Backward time: 	 0.11 sec 
2023-04-02 08:15:16,275 ADAM: Layer 0 -> dw_min:9.9683e-01  dw_max:1.0027e+00 lr:1.0000e-02
2023-04-02 08:15:16,276 ADAM: Layer 1 -> dw_min:9.8560e-01  dw_max:1.0143e+00 lr:1.0000e-02
2023-04-02 08:15:16,276 ADAM: Layer 2 -> dw_min:9.8630e-01  dw_max:1.0156e+00 lr:1.0000e-02
2023-04-02 08:15:16,276 ADAM: Layer 3 -> dw_min:9.9374e-01  dw_max:1.0049e+00 lr:1.0000e-02
2023-04-02 08:15:16,293 			Learning rate: weights:   1.000e-02    
2023-04-02 08:15:16,293 			Last test performance: 97.38%
2023-04-02 08:15:16,293 ----------------
2023-04-02 08:15:18,231   49  =>  2    		Training 486 pattern with 99.38% 	Forward time: 	 1.82 sec
2023-04-02 08:15:18,231 			Loss:    2.693e-02    			Backward time: 	 0.11 sec 
2023-04-02 08:15:18,231 ADAM: Layer 0 -> dw_min:9.9695e-01  dw_max:1.0023e+00 lr:1.0000e-02
2023-04-02 08:15:18,231 ADAM: Layer 1 -> dw_min:9.8703e-01  dw_max:1.0129e+00 lr:1.0000e-02
2023-04-02 08:15:18,231 ADAM: Layer 2 -> dw_min:9.8427e-01  dw_max:1.0140e+00 lr:1.0000e-02
2023-04-02 08:15:18,231 ADAM: Layer 3 -> dw_min:9.9437e-01  dw_max:1.0044e+00 lr:1.0000e-02
2023-04-02 08:15:18,325 			Learning rate: weights:   1.000e-02    
2023-04-02 08:15:18,325 			Last test performance: 97.38%
2023-04-02 08:15:18,325 ----------------
2023-04-02 08:15:20,201   49  =>  3    		Training 486 pattern with 98.75% 	Forward time: 	 1.76 sec
2023-04-02 08:15:20,201 			Loss:    3.175e-02    			Backward time: 	 0.11 sec 
2023-04-02 08:15:20,201 ADAM: Layer 0 -> dw_min:9.9728e-01  dw_max:1.0021e+00 lr:1.0000e-02
2023-04-02 08:15:20,201 ADAM: Layer 1 -> dw_min:9.8832e-01  dw_max:1.0116e+00 lr:1.0000e-02
2023-04-02 08:15:20,201 ADAM: Layer 2 -> dw_min:9.8583e-01  dw_max:1.0129e+00 lr:1.0000e-02
2023-04-02 08:15:20,201 ADAM: Layer 3 -> dw_min:9.9492e-01  dw_max:1.0048e+00 lr:1.0000e-02
2023-04-02 08:15:20,217 			Learning rate: weights:   1.000e-02    
2023-04-02 08:15:20,217 			Last test performance: 97.38%
2023-04-02 08:15:20,217 ----------------
2023-04-02 08:15:22,090   49  =>  4    		Training 486 pattern with 99.38% 	Forward time: 	 1.76 sec
2023-04-02 08:15:22,090 			Loss:    2.186e-02    			Backward time: 	 0.11 sec 
2023-04-02 08:15:22,090 ADAM: Layer 0 -> dw_min:9.9721e-01  dw_max:1.0024e+00 lr:1.0000e-02
2023-04-02 08:15:22,090 ADAM: Layer 1 -> dw_min:9.8880e-01  dw_max:1.0104e+00 lr:1.0000e-02
2023-04-02 08:15:22,091 ADAM: Layer 2 -> dw_min:9.8459e-01  dw_max:1.0134e+00 lr:1.0000e-02
2023-04-02 08:15:22,091 ADAM: Layer 3 -> dw_min:9.9543e-01  dw_max:1.0071e+00 lr:1.0000e-02
2023-04-02 08:15:22,215 			Learning rate: weights:   1.000e-02    
2023-04-02 08:15:22,215 			Last test performance: 97.38%
2023-04-02 08:15:22,215 ----------------
2023-04-02 08:15:24,115   49  =>  5    		Training 486 pattern with 98.75% 	Forward time: 	 1.79 sec
2023-04-02 08:15:24,116 			Loss:    3.868e-02    			Backward time: 	 0.11 sec 
2023-04-02 08:15:24,116 ADAM: Layer 0 -> dw_min:9.9728e-01  dw_max:1.0025e+00 lr:1.0000e-02
2023-04-02 08:15:24,116 ADAM: Layer 1 -> dw_min:9.8781e-01  dw_max:1.0105e+00 lr:1.0000e-02
2023-04-02 08:15:24,116 ADAM: Layer 2 -> dw_min:9.8613e-01  dw_max:1.0120e+00 lr:1.0000e-02
2023-04-02 08:15:24,116 ADAM: Layer 3 -> dw_min:9.9567e-01  dw_max:1.0064e+00 lr:1.0000e-02
2023-04-02 08:15:24,164 			Learning rate: weights:   1.000e-02    
2023-04-02 08:15:24,164 			Last test performance: 97.38%
2023-04-02 08:15:24,164 ----------------
2023-04-02 08:15:26,095   49  =>  6    		Training 486 pattern with 98.54% 	Forward time: 	 1.82 sec
2023-04-02 08:15:26,096 			Loss:    4.684e-02    			Backward time: 	 0.11 sec 
2023-04-02 08:15:26,096 ADAM: Layer 0 -> dw_min:9.9717e-01  dw_max:1.0026e+00 lr:1.0000e-02
2023-04-02 08:15:26,096 ADAM: Layer 1 -> dw_min:9.8785e-01  dw_max:1.0141e+00 lr:1.0000e-02
2023-04-02 08:15:26,096 ADAM: Layer 2 -> dw_min:9.8424e-01  dw_max:1.0170e+00 lr:1.0000e-02
2023-04-02 08:15:26,096 ADAM: Layer 3 -> dw_min:9.9342e-01  dw_max:1.0058e+00 lr:1.0000e-02
2023-04-02 08:15:26,182 			Learning rate: weights:   1.000e-02    
2023-04-02 08:15:26,182 			Last test performance: 97.38%
2023-04-02 08:15:26,182 ----------------
2023-04-02 08:15:28,122   49  =>  7    		Training 486 pattern with 98.75% 	Forward time: 	 1.83 sec
2023-04-02 08:15:28,123 			Loss:    3.342e-02    			Backward time: 	 0.11 sec 
2023-04-02 08:15:28,123 ADAM: Layer 0 -> dw_min:9.9706e-01  dw_max:1.0033e+00 lr:1.0000e-02
2023-04-02 08:15:28,123 ADAM: Layer 1 -> dw_min:9.8605e-01  dw_max:1.0136e+00 lr:1.0000e-02
2023-04-02 08:15:28,123 ADAM: Layer 2 -> dw_min:9.8517e-01  dw_max:1.0154e+00 lr:1.0000e-02
2023-04-02 08:15:28,123 ADAM: Layer 3 -> dw_min:9.9407e-01  dw_max:1.0069e+00 lr:1.0000e-02
2023-04-02 08:15:28,138 			Learning rate: weights:   1.000e-02    
2023-04-02 08:15:28,138 			Last test performance: 97.38%
2023-04-02 08:15:28,138 ----------------
2023-04-02 08:15:30,034   49  =>  8    		Training 486 pattern with 98.96% 	Forward time: 	 1.78 sec
2023-04-02 08:15:30,034 			Loss:    3.032e-02    			Backward time: 	 0.11 sec 
2023-04-02 08:15:30,034 ADAM: Layer 0 -> dw_min:9.9734e-01  dw_max:1.0028e+00 lr:1.0000e-02
2023-04-02 08:15:30,034 ADAM: Layer 1 -> dw_min:9.8745e-01  dw_max:1.0123e+00 lr:1.0000e-02
2023-04-02 08:15:30,034 ADAM: Layer 2 -> dw_min:9.8664e-01  dw_max:1.0146e+00 lr:1.0000e-02
2023-04-02 08:15:30,034 ADAM: Layer 3 -> dw_min:9.9305e-01  dw_max:1.0062e+00 lr:1.0000e-02
2023-04-02 08:15:30,070 			Learning rate: weights:   1.000e-02    
2023-04-02 08:15:30,070 			Last test performance: 97.38%
2023-04-02 08:15:30,070 ----------------
2023-04-02 08:15:32,009   49  =>  9    		Training 486 pattern with 98.54% 	Forward time: 	 1.82 sec
2023-04-02 08:15:32,009 			Loss:    2.981e-02    			Backward time: 	 0.11 sec 
2023-04-02 08:15:32,010 ADAM: Layer 0 -> dw_min:9.9695e-01  dw_max:1.0030e+00 lr:1.0000e-02
2023-04-02 08:15:32,010 ADAM: Layer 1 -> dw_min:9.8871e-01  dw_max:1.0110e+00 lr:1.0000e-02
2023-04-02 08:15:32,010 ADAM: Layer 2 -> dw_min:9.8514e-01  dw_max:1.0133e+00 lr:1.0000e-02
2023-04-02 08:15:32,010 ADAM: Layer 3 -> dw_min:9.9374e-01  dw_max:1.0068e+00 lr:1.0000e-02
2023-04-02 08:15:32,065 			Learning rate: weights:   1.000e-02    
2023-04-02 08:15:32,065 			Last test performance: 97.38%
2023-04-02 08:15:32,065 ----------------
2023-04-02 08:15:33,979   49  =>  10   		Training 486 pattern with 98.12% 	Forward time: 	 1.80 sec
2023-04-02 08:15:33,980 			Loss:    5.567e-02    			Backward time: 	 0.11 sec 
2023-04-02 08:15:33,980 ADAM: Layer 0 -> dw_min:9.9628e-01  dw_max:1.0032e+00 lr:1.0000e-02
2023-04-02 08:15:33,980 ADAM: Layer 1 -> dw_min:9.8535e-01  dw_max:1.0104e+00 lr:1.0000e-02
2023-04-02 08:15:33,980 ADAM: Layer 2 -> dw_min:9.8662e-01  dw_max:1.0120e+00 lr:1.0000e-02
2023-04-02 08:15:33,980 ADAM: Layer 3 -> dw_min:9.9452e-01  dw_max:1.0061e+00 lr:1.0000e-02
2023-04-02 08:15:34,095 			Learning rate: weights:   1.000e-02    
2023-04-02 08:15:34,095 			Last test performance: 97.38%
2023-04-02 08:15:34,095 ----------------
2023-04-02 08:15:35,979   49  =>  11   		Training 486 pattern with 98.75% 	Forward time: 	 1.77 sec
2023-04-02 08:15:35,979 			Loss:    3.270e-02    			Backward time: 	 0.11 sec 
2023-04-02 08:15:35,980 ADAM: Layer 0 -> dw_min:9.9567e-01  dw_max:1.0040e+00 lr:1.0000e-02
2023-04-02 08:15:35,980 ADAM: Layer 1 -> dw_min:9.8400e-01  dw_max:1.0149e+00 lr:1.0000e-02
2023-04-02 08:15:35,980 ADAM: Layer 2 -> dw_min:9.8430e-01  dw_max:1.0157e+00 lr:1.0000e-02
2023-04-02 08:15:35,980 ADAM: Layer 3 -> dw_min:9.9508e-01  dw_max:1.0059e+00 lr:1.0000e-02
2023-04-02 08:15:36,061 			Learning rate: weights:   1.000e-02    
2023-04-02 08:15:36,061 			Last test performance: 97.38%
2023-04-02 08:15:36,061 ----------------
2023-04-02 08:15:37,914   49  =>  12   		Training 486 pattern with 98.75% 	Forward time: 	 1.74 sec
2023-04-02 08:15:37,914 			Loss:    4.606e-02    			Backward time: 	 0.11 sec 
2023-04-02 08:15:37,914 ADAM: Layer 0 -> dw_min:9.9610e-01  dw_max:1.0039e+00 lr:1.0000e-02
2023-04-02 08:15:37,914 ADAM: Layer 1 -> dw_min:9.8559e-01  dw_max:1.0134e+00 lr:1.0000e-02
2023-04-02 08:15:37,914 ADAM: Layer 2 -> dw_min:9.8434e-01  dw_max:1.0141e+00 lr:1.0000e-02
2023-04-02 08:15:37,914 ADAM: Layer 3 -> dw_min:9.9557e-01  dw_max:1.0053e+00 lr:1.0000e-02
2023-04-02 08:15:37,969 			Learning rate: weights:   1.000e-02    
2023-04-02 08:15:37,969 			Last test performance: 97.38%
2023-04-02 08:15:37,969 ----------------
2023-04-02 08:15:39,866   49  =>  13   		Training 486 pattern with 99.38% 	Forward time: 	 1.78 sec
2023-04-02 08:15:39,866 			Loss:    1.033e-02    			Backward time: 	 0.11 sec 
2023-04-02 08:15:39,866 ADAM: Layer 0 -> dw_min:9.9634e-01  dw_max:1.0033e+00 lr:1.0000e-02
2023-04-02 08:15:39,866 ADAM: Layer 1 -> dw_min:9.8598e-01  dw_max:1.0144e+00 lr:1.0000e-02
2023-04-02 08:15:39,866 ADAM: Layer 2 -> dw_min:9.8589e-01  dw_max:1.0133e+00 lr:1.0000e-02
2023-04-02 08:15:39,866 ADAM: Layer 3 -> dw_min:9.9601e-01  dw_max:1.0048e+00 lr:1.0000e-02
2023-04-02 08:15:40,009 			Learning rate: weights:   1.000e-02    
2023-04-02 08:15:40,009 			Last test performance: 97.38%
2023-04-02 08:15:40,009 ----------------
2023-04-02 08:15:41,975   49  =>  14   		Training 486 pattern with 98.75% 	Forward time: 	 1.85 sec
2023-04-02 08:15:41,975 			Loss:    4.015e-02    			Backward time: 	 0.11 sec 
2023-04-02 08:15:41,975 ADAM: Layer 0 -> dw_min:9.9624e-01  dw_max:1.0032e+00 lr:1.0000e-02
2023-04-02 08:15:41,975 ADAM: Layer 1 -> dw_min:9.8737e-01  dw_max:1.0130e+00 lr:1.0000e-02
2023-04-02 08:15:41,975 ADAM: Layer 2 -> dw_min:9.8627e-01  dw_max:1.0127e+00 lr:1.0000e-02
2023-04-02 08:15:41,976 ADAM: Layer 3 -> dw_min:9.9598e-01  dw_max:1.0047e+00 lr:1.0000e-02
2023-04-02 08:15:42,047 			Learning rate: weights:   1.000e-02    
2023-04-02 08:15:42,047 			Last test performance: 97.38%
2023-04-02 08:15:42,047 ----------------
2023-04-02 08:15:43,959   49  =>  15   		Training 486 pattern with 97.92% 	Forward time: 	 1.80 sec
2023-04-02 08:15:43,959 			Loss:    4.834e-02    			Backward time: 	 0.11 sec 
2023-04-02 08:15:43,959 ADAM: Layer 0 -> dw_min:9.9596e-01  dw_max:1.0047e+00 lr:1.0000e-02
2023-04-02 08:15:43,959 ADAM: Layer 1 -> dw_min:9.8401e-01  dw_max:1.0147e+00 lr:1.0000e-02
2023-04-02 08:15:43,959 ADAM: Layer 2 -> dw_min:9.8396e-01  dw_max:1.0157e+00 lr:1.0000e-02
2023-04-02 08:15:43,959 ADAM: Layer 3 -> dw_min:9.9316e-01  dw_max:1.0067e+00 lr:1.0000e-02
2023-04-02 08:15:44,029 			Learning rate: weights:   1.000e-02    
2023-04-02 08:15:44,029 			Last test performance: 97.38%
2023-04-02 08:15:44,030 ----------------
2023-04-02 08:15:45,951   49  =>  16   		Training 486 pattern with 97.92% 	Forward time: 	 1.81 sec
2023-04-02 08:15:45,952 			Loss:    5.051e-02    			Backward time: 	 0.11 sec 
2023-04-02 08:15:45,952 ADAM: Layer 0 -> dw_min:9.9625e-01  dw_max:1.0065e+00 lr:1.0000e-02
2023-04-02 08:15:45,952 ADAM: Layer 1 -> dw_min:9.8395e-01  dw_max:1.0142e+00 lr:1.0000e-02
2023-04-02 08:15:45,952 ADAM: Layer 2 -> dw_min:9.8498e-01  dw_max:1.0155e+00 lr:1.0000e-02
2023-04-02 08:15:45,952 ADAM: Layer 3 -> dw_min:9.9517e-01  dw_max:1.0099e+00 lr:1.0000e-02
2023-04-02 08:15:46,007 			Learning rate: weights:   1.000e-02    
2023-04-02 08:15:46,007 			Last test performance: 97.38%
2023-04-02 08:15:46,007 ----------------
2023-04-02 08:15:47,890   49  =>  17   		Training 486 pattern with 97.92% 	Forward time: 	 1.77 sec
2023-04-02 08:15:47,890 			Loss:    3.705e-02    			Backward time: 	 0.11 sec 
2023-04-02 08:15:47,890 ADAM: Layer 0 -> dw_min:9.9593e-01  dw_max:1.0061e+00 lr:1.0000e-02
2023-04-02 08:15:47,890 ADAM: Layer 1 -> dw_min:9.8233e-01  dw_max:1.0141e+00 lr:1.0000e-02
2023-04-02 08:15:47,890 ADAM: Layer 2 -> dw_min:9.8576e-01  dw_max:1.0139e+00 lr:1.0000e-02
2023-04-02 08:15:47,890 ADAM: Layer 3 -> dw_min:9.9152e-01  dw_max:1.0089e+00 lr:1.0000e-02
2023-04-02 08:15:47,948 			Learning rate: weights:   1.000e-02    
2023-04-02 08:15:47,948 			Last test performance: 97.38%
2023-04-02 08:15:47,948 ----------------
2023-04-02 08:15:49,840   49  =>  18   		Training 486 pattern with 97.50% 	Forward time: 	 1.78 sec
2023-04-02 08:15:49,840 			Loss:    4.582e-02    			Backward time: 	 0.11 sec 
2023-04-02 08:15:49,840 ADAM: Layer 0 -> dw_min:9.9592e-01  dw_max:1.0053e+00 lr:1.0000e-02
2023-04-02 08:15:49,840 ADAM: Layer 1 -> dw_min:9.8392e-01  dw_max:1.0132e+00 lr:1.0000e-02
2023-04-02 08:15:49,840 ADAM: Layer 2 -> dw_min:9.8448e-01  dw_max:1.0155e+00 lr:1.0000e-02
2023-04-02 08:15:49,840 ADAM: Layer 3 -> dw_min:9.9230e-01  dw_max:1.0084e+00 lr:1.0000e-02
2023-04-02 08:15:49,911 			Learning rate: weights:   1.000e-02    
2023-04-02 08:15:49,911 			Last test performance: 97.38%
2023-04-02 08:15:49,911 ----------------
2023-04-02 08:15:51,821   49  =>  19   		Training 486 pattern with 97.92% 	Forward time: 	 1.80 sec
2023-04-02 08:15:51,821 			Loss:    6.611e-02    			Backward time: 	 0.11 sec 
2023-04-02 08:15:51,821 ADAM: Layer 0 -> dw_min:9.9579e-01  dw_max:1.0048e+00 lr:1.0000e-02
2023-04-02 08:15:51,821 ADAM: Layer 1 -> dw_min:9.8553e-01  dw_max:1.0118e+00 lr:1.0000e-02
2023-04-02 08:15:51,822 ADAM: Layer 2 -> dw_min:9.8475e-01  dw_max:1.0158e+00 lr:1.0000e-02
2023-04-02 08:15:51,822 ADAM: Layer 3 -> dw_min:9.9178e-01  dw_max:1.0076e+00 lr:1.0000e-02
2023-04-02 08:15:51,837 			Learning rate: weights:   1.000e-02    
2023-04-02 08:15:51,837 			Last test performance: 97.38%
2023-04-02 08:15:51,837 ----------------
2023-04-02 08:15:53,675   49  =>  20   		Training 486 pattern with 98.54% 	Forward time: 	 1.73 sec
2023-04-02 08:15:53,675 			Loss:    6.468e-02    			Backward time: 	 0.11 sec 
2023-04-02 08:15:53,676 ADAM: Layer 0 -> dw_min:9.9528e-01  dw_max:1.0049e+00 lr:1.0000e-02
2023-04-02 08:15:53,676 ADAM: Layer 1 -> dw_min:9.8453e-01  dw_max:1.0158e+00 lr:1.0000e-02
2023-04-02 08:15:53,676 ADAM: Layer 2 -> dw_min:9.8626e-01  dw_max:1.0153e+00 lr:1.0000e-02
2023-04-02 08:15:53,676 ADAM: Layer 3 -> dw_min:9.9260e-01  dw_max:1.0068e+00 lr:1.0000e-02
2023-04-02 08:15:53,746 			Learning rate: weights:   1.000e-02    
2023-04-02 08:15:53,746 			Last test performance: 97.38%
2023-04-02 08:15:53,746 ----------------
2023-04-02 08:15:55,623   49  =>  21   		Training 486 pattern with 98.54% 	Forward time: 	 1.76 sec
2023-04-02 08:15:55,623 			Loss:    3.471e-02    			Backward time: 	 0.11 sec 
2023-04-02 08:15:55,623 ADAM: Layer 0 -> dw_min:9.9529e-01  dw_max:1.0040e+00 lr:1.0000e-02
2023-04-02 08:15:55,623 ADAM: Layer 1 -> dw_min:9.8417e-01  dw_max:1.0142e+00 lr:1.0000e-02
2023-04-02 08:15:55,624 ADAM: Layer 2 -> dw_min:9.8430e-01  dw_max:1.0156e+00 lr:1.0000e-02
2023-04-02 08:15:55,624 ADAM: Layer 3 -> dw_min:9.9334e-01  dw_max:1.0062e+00 lr:1.0000e-02
2023-04-02 08:15:55,706 			Learning rate: weights:   1.000e-02    
2023-04-02 08:15:55,706 			Last test performance: 97.38%
2023-04-02 08:15:55,706 ----------------
2023-04-02 08:15:57,621   49  =>  22   		Training 486 pattern with 98.12% 	Forward time: 	 1.80 sec
2023-04-02 08:15:57,621 			Loss:    3.978e-02    			Backward time: 	 0.11 sec 
2023-04-02 08:15:57,621 ADAM: Layer 0 -> dw_min:9.9585e-01  dw_max:1.0037e+00 lr:1.0000e-02
2023-04-02 08:15:57,622 ADAM: Layer 1 -> dw_min:9.8302e-01  dw_max:1.0142e+00 lr:1.0000e-02
2023-04-02 08:15:57,622 ADAM: Layer 2 -> dw_min:9.8424e-01  dw_max:1.0157e+00 lr:1.0000e-02
2023-04-02 08:15:57,622 ADAM: Layer 3 -> dw_min:9.9400e-01  dw_max:1.0068e+00 lr:1.0000e-02
2023-04-02 08:15:57,695 			Learning rate: weights:   1.000e-02    
2023-04-02 08:15:57,695 			Last test performance: 97.38%
2023-04-02 08:15:57,695 ----------------
2023-04-02 08:15:59,594   49  =>  23   		Training 486 pattern with 98.75% 	Forward time: 	 1.79 sec
2023-04-02 08:15:59,594 			Loss:    3.322e-02    			Backward time: 	 0.11 sec 
2023-04-02 08:15:59,594 ADAM: Layer 0 -> dw_min:9.9534e-01  dw_max:1.0033e+00 lr:1.0000e-02
2023-04-02 08:15:59,594 ADAM: Layer 1 -> dw_min:9.8486e-01  dw_max:1.0151e+00 lr:1.0000e-02
2023-04-02 08:15:59,594 ADAM: Layer 2 -> dw_min:9.8422e-01  dw_max:1.0158e+00 lr:1.0000e-02
2023-04-02 08:15:59,595 ADAM: Layer 3 -> dw_min:9.8993e-01  dw_max:1.0101e+00 lr:1.0000e-02
2023-04-02 08:15:59,611 			Learning rate: weights:   1.000e-02    
2023-04-02 08:15:59,611 			Last test performance: 97.38%
2023-04-02 08:15:59,611 ----------------
2023-04-02 08:16:01,499   49  =>  24   		Training 486 pattern with 98.33% 	Forward time: 	 1.77 sec
2023-04-02 08:16:01,500 			Loss:    3.153e-02    			Backward time: 	 0.11 sec 
2023-04-02 08:16:01,500 ADAM: Layer 0 -> dw_min:9.9537e-01  dw_max:1.0032e+00 lr:1.0000e-02
2023-04-02 08:16:01,500 ADAM: Layer 1 -> dw_min:9.8582e-01  dw_max:1.0136e+00 lr:1.0000e-02
2023-04-02 08:16:01,500 ADAM: Layer 2 -> dw_min:9.8578e-01  dw_max:1.0157e+00 lr:1.0000e-02
2023-04-02 08:16:01,500 ADAM: Layer 3 -> dw_min:9.9094e-01  dw_max:1.0091e+00 lr:1.0000e-02
2023-04-02 08:16:01,613 			Learning rate: weights:   1.000e-02    
2023-04-02 08:16:01,613 			Last test performance: 97.38%
2023-04-02 08:16:01,613 ----------------
2023-04-02 08:16:03,511   49  =>  25   		Training 486 pattern with 98.54% 	Forward time: 	 1.78 sec
2023-04-02 08:16:03,511 			Loss:    3.525e-02    			Backward time: 	 0.11 sec 
2023-04-02 08:16:03,511 ADAM: Layer 0 -> dw_min:9.9519e-01  dw_max:1.0034e+00 lr:1.0000e-02
2023-04-02 08:16:03,511 ADAM: Layer 1 -> dw_min:9.8723e-01  dw_max:1.0122e+00 lr:1.0000e-02
2023-04-02 08:16:03,511 ADAM: Layer 2 -> dw_min:9.8471e-01  dw_max:1.0150e+00 lr:1.0000e-02
2023-04-02 08:16:03,511 ADAM: Layer 3 -> dw_min:9.9184e-01  dw_max:1.0082e+00 lr:1.0000e-02
2023-04-02 08:16:03,585 			Learning rate: weights:   1.000e-02    
2023-04-02 08:16:03,585 			Last test performance: 97.38%
2023-04-02 08:16:03,585 ----------------
2023-04-02 08:16:05,466   49  =>  26   		Training 486 pattern with 98.12% 	Forward time: 	 1.77 sec
2023-04-02 08:16:05,466 			Loss:    5.228e-02    			Backward time: 	 0.11 sec 
2023-04-02 08:16:05,467 ADAM: Layer 0 -> dw_min:9.9493e-01  dw_max:1.0037e+00 lr:1.0000e-02
2023-04-02 08:16:05,467 ADAM: Layer 1 -> dw_min:9.8690e-01  dw_max:1.0140e+00 lr:1.0000e-02
2023-04-02 08:16:05,467 ADAM: Layer 2 -> dw_min:9.8429e-01  dw_max:1.0151e+00 lr:1.0000e-02
2023-04-02 08:16:05,467 ADAM: Layer 3 -> dw_min:9.9265e-01  dw_max:1.0074e+00 lr:1.0000e-02
2023-04-02 08:16:05,541 			Learning rate: weights:   1.000e-02    
2023-04-02 08:16:05,541 			Last test performance: 97.38%
2023-04-02 08:16:05,541 ----------------
2023-04-02 08:16:07,474   49  =>  27   		Training 486 pattern with 99.17% 	Forward time: 	 1.82 sec
2023-04-02 08:16:07,474 			Loss:    1.603e-02    			Backward time: 	 0.11 sec 
2023-04-02 08:16:07,474 ADAM: Layer 0 -> dw_min:9.9532e-01  dw_max:1.0035e+00 lr:1.0000e-02
2023-04-02 08:16:07,475 ADAM: Layer 1 -> dw_min:9.8649e-01  dw_max:1.0126e+00 lr:1.0000e-02
2023-04-02 08:16:07,475 ADAM: Layer 2 -> dw_min:9.8526e-01  dw_max:1.0148e+00 lr:1.0000e-02
2023-04-02 08:16:07,475 ADAM: Layer 3 -> dw_min:9.9338e-01  dw_max:1.0066e+00 lr:1.0000e-02
2023-04-02 08:16:07,544 			Learning rate: weights:   1.000e-02    
2023-04-02 08:16:07,544 			Last test performance: 97.38%
2023-04-02 08:16:07,544 ----------------
2023-04-02 08:16:09,411   49  =>  28   		Training 486 pattern with 99.17% 	Forward time: 	 1.75 sec
2023-04-02 08:16:09,411 			Loss:    2.933e-02    			Backward time: 	 0.11 sec 
2023-04-02 08:16:09,411 ADAM: Layer 0 -> dw_min:9.9554e-01  dw_max:1.0032e+00 lr:1.0000e-02
2023-04-02 08:16:09,411 ADAM: Layer 1 -> dw_min:9.8762e-01  dw_max:1.0135e+00 lr:1.0000e-02
2023-04-02 08:16:09,411 ADAM: Layer 2 -> dw_min:9.8469e-01  dw_max:1.0155e+00 lr:1.0000e-02
2023-04-02 08:16:09,412 ADAM: Layer 3 -> dw_min:9.9015e-01  dw_max:1.0060e+00 lr:1.0000e-02
2023-04-02 08:16:09,471 			Learning rate: weights:   1.000e-02    
2023-04-02 08:16:09,471 			Last test performance: 97.38%
2023-04-02 08:16:09,471 ----------------
2023-04-02 08:16:11,346   49  =>  29   		Training 486 pattern with 97.50% 	Forward time: 	 1.76 sec
2023-04-02 08:16:11,346 			Loss:    4.088e-02    			Backward time: 	 0.11 sec 
2023-04-02 08:16:11,346 ADAM: Layer 0 -> dw_min:9.9544e-01  dw_max:1.0037e+00 lr:1.0000e-02
2023-04-02 08:16:11,346 ADAM: Layer 1 -> dw_min:9.8851e-01  dw_max:1.0122e+00 lr:1.0000e-02
2023-04-02 08:16:11,346 ADAM: Layer 2 -> dw_min:9.8362e-01  dw_max:1.0140e+00 lr:1.0000e-02
2023-04-02 08:16:11,347 ADAM: Layer 3 -> dw_min:9.9113e-01  dw_max:1.0069e+00 lr:1.0000e-02
2023-04-02 08:16:11,419 			Learning rate: weights:   1.000e-02    
2023-04-02 08:16:11,419 			Last test performance: 97.38%
2023-04-02 08:16:11,419 ----------------
2023-04-02 08:16:13,319   49  =>  30   		Training 486 pattern with 99.17% 	Forward time: 	 1.79 sec
2023-04-02 08:16:13,319 			Loss:    3.471e-02    			Backward time: 	 0.11 sec 
2023-04-02 08:16:13,319 ADAM: Layer 0 -> dw_min:9.9595e-01  dw_max:1.0039e+00 lr:1.0000e-02
2023-04-02 08:16:13,319 ADAM: Layer 1 -> dw_min:9.8966e-01  dw_max:1.0110e+00 lr:1.0000e-02
2023-04-02 08:16:13,319 ADAM: Layer 2 -> dw_min:9.8526e-01  dw_max:1.0128e+00 lr:1.0000e-02
2023-04-02 08:16:13,319 ADAM: Layer 3 -> dw_min:9.9201e-01  dw_max:1.0062e+00 lr:1.0000e-02
2023-04-02 08:16:13,337 			Learning rate: weights:   1.000e-02    
2023-04-02 08:16:13,337 			Last test performance: 97.38%
2023-04-02 08:16:13,337 ----------------
2023-04-02 08:16:15,230   49  =>  31   		Training 486 pattern with 97.29% 	Forward time: 	 1.78 sec
2023-04-02 08:16:15,230 			Loss:    6.914e-02    			Backward time: 	 0.11 sec 
2023-04-02 08:16:15,230 ADAM: Layer 0 -> dw_min:9.9703e-01  dw_max:1.0037e+00 lr:1.0000e-02
2023-04-02 08:16:15,230 ADAM: Layer 1 -> dw_min:9.8836e-01  dw_max:1.0102e+00 lr:1.0000e-02
2023-04-02 08:16:15,230 ADAM: Layer 2 -> dw_min:9.8428e-01  dw_max:1.0142e+00 lr:1.0000e-02
2023-04-02 08:16:15,230 ADAM: Layer 3 -> dw_min:9.9281e-01  dw_max:1.0056e+00 lr:1.0000e-02
2023-04-02 08:16:15,351 			Learning rate: weights:   1.000e-02    
2023-04-02 08:16:15,351 			Last test performance: 97.38%
2023-04-02 08:16:15,351 ----------------
2023-04-02 08:16:17,264   49  =>  32   		Training 486 pattern with 98.12% 	Forward time: 	 1.80 sec
2023-04-02 08:16:17,264 			Loss:    6.334e-02    			Backward time: 	 0.11 sec 
2023-04-02 08:16:17,264 ADAM: Layer 0 -> dw_min:9.9620e-01  dw_max:1.0042e+00 lr:1.0000e-02
2023-04-02 08:16:17,265 ADAM: Layer 1 -> dw_min:9.8638e-01  dw_max:1.0114e+00 lr:1.0000e-02
2023-04-02 08:16:17,265 ADAM: Layer 2 -> dw_min:9.8372e-01  dw_max:1.0155e+00 lr:1.0000e-02
2023-04-02 08:16:17,265 ADAM: Layer 3 -> dw_min:9.9352e-01  dw_max:1.0100e+00 lr:1.0000e-02
2023-04-02 08:16:17,336 			Learning rate: weights:   1.000e-02    
2023-04-02 08:16:17,336 			Last test performance: 97.38%
2023-04-02 08:16:17,336 ----------------
2023-04-02 08:16:19,237   49  =>  33   		Training 486 pattern with 98.75% 	Forward time: 	 1.79 sec
2023-04-02 08:16:19,237 			Loss:    5.468e-02    			Backward time: 	 0.11 sec 
2023-04-02 08:16:19,238 ADAM: Layer 0 -> dw_min:9.9570e-01  dw_max:1.0046e+00 lr:1.0000e-02
2023-04-02 08:16:19,238 ADAM: Layer 1 -> dw_min:9.8569e-01  dw_max:1.0132e+00 lr:1.0000e-02
2023-04-02 08:16:19,238 ADAM: Layer 2 -> dw_min:9.8426e-01  dw_max:1.0162e+00 lr:1.0000e-02
2023-04-02 08:16:19,238 ADAM: Layer 3 -> dw_min:9.9417e-01  dw_max:1.0090e+00 lr:1.0000e-02
2023-04-02 08:16:19,288 			Learning rate: weights:   1.000e-02    
2023-04-02 08:16:19,288 			Last test performance: 97.38%
2023-04-02 08:16:19,288 ----------------
2023-04-02 08:16:21,189   49  =>  34   		Training 486 pattern with 98.75% 	Forward time: 	 1.79 sec
2023-04-02 08:16:21,189 			Loss:    4.169e-02    			Backward time: 	 0.11 sec 
2023-04-02 08:16:21,190 ADAM: Layer 0 -> dw_min:9.9580e-01  dw_max:1.0045e+00 lr:1.0000e-02
2023-04-02 08:16:21,190 ADAM: Layer 1 -> dw_min:9.8636e-01  dw_max:1.0148e+00 lr:1.0000e-02
2023-04-02 08:16:21,190 ADAM: Layer 2 -> dw_min:9.8512e-01  dw_max:1.0151e+00 lr:1.0000e-02
2023-04-02 08:16:21,190 ADAM: Layer 3 -> dw_min:9.9305e-01  dw_max:1.0081e+00 lr:1.0000e-02
2023-04-02 08:16:21,208 			Learning rate: weights:   1.000e-02    
2023-04-02 08:16:21,208 			Last test performance: 97.38%
2023-04-02 08:16:21,208 ----------------
2023-04-02 08:16:23,099   49  =>  35   		Training 486 pattern with 97.92% 	Forward time: 	 1.78 sec
2023-04-02 08:16:23,099 			Loss:    5.503e-02    			Backward time: 	 0.11 sec 
2023-04-02 08:16:23,099 ADAM: Layer 0 -> dw_min:9.9590e-01  dw_max:1.0040e+00 lr:1.0000e-02
2023-04-02 08:16:23,099 ADAM: Layer 1 -> dw_min:9.8581e-01  dw_max:1.0133e+00 lr:1.0000e-02
2023-04-02 08:16:23,100 ADAM: Layer 2 -> dw_min:9.8259e-01  dw_max:1.0145e+00 lr:1.0000e-02
2023-04-02 08:16:23,100 ADAM: Layer 3 -> dw_min:9.9374e-01  dw_max:1.0122e+00 lr:1.0000e-02
2023-04-02 08:16:23,172 			Learning rate: weights:   1.000e-02    
2023-04-02 08:16:23,172 			Last test performance: 97.38%
2023-04-02 08:16:23,172 ----------------
2023-04-02 08:16:25,050   49  =>  36   		Training 486 pattern with 98.54% 	Forward time: 	 1.76 sec
2023-04-02 08:16:25,050 			Loss:    3.115e-02    			Backward time: 	 0.11 sec 
2023-04-02 08:16:25,050 ADAM: Layer 0 -> dw_min:9.9569e-01  dw_max:1.0033e+00 lr:1.0000e-02
2023-04-02 08:16:25,050 ADAM: Layer 1 -> dw_min:9.8754e-01  dw_max:1.0143e+00 lr:1.0000e-02
2023-04-02 08:16:25,050 ADAM: Layer 2 -> dw_min:9.8418e-01  dw_max:1.0154e+00 lr:1.0000e-02
2023-04-02 08:16:25,050 ADAM: Layer 3 -> dw_min:9.9416e-01  dw_max:1.0110e+00 lr:1.0000e-02
2023-04-02 08:16:25,122 			Learning rate: weights:   1.000e-02    
2023-04-02 08:16:25,122 			Last test performance: 97.38%
2023-04-02 08:16:25,122 ----------------
2023-04-02 08:16:27,068   49  =>  37   		Training 486 pattern with 99.17% 	Forward time: 	 1.83 sec
2023-04-02 08:16:27,069 			Loss:    3.962e-02    			Backward time: 	 0.11 sec 
2023-04-02 08:16:27,069 ADAM: Layer 0 -> dw_min:9.9603e-01  dw_max:1.0031e+00 lr:1.0000e-02
2023-04-02 08:16:27,069 ADAM: Layer 1 -> dw_min:9.8959e-01  dw_max:1.0129e+00 lr:1.0000e-02
2023-04-02 08:16:27,069 ADAM: Layer 2 -> dw_min:9.8380e-01  dw_max:1.0139e+00 lr:1.0000e-02
2023-04-02 08:16:27,069 ADAM: Layer 3 -> dw_min:9.9475e-01  dw_max:1.0115e+00 lr:1.0000e-02
2023-04-02 08:16:27,164 			Learning rate: weights:   1.000e-02    
2023-04-02 08:16:27,164 			Last test performance: 97.38%
2023-04-02 08:16:27,164 ----------------
2023-04-02 08:16:29,057   49  =>  38   		Training 486 pattern with 98.75% 	Forward time: 	 1.78 sec
2023-04-02 08:16:29,057 			Loss:    2.746e-02    			Backward time: 	 0.11 sec 
2023-04-02 08:16:29,057 ADAM: Layer 0 -> dw_min:9.9613e-01  dw_max:1.0035e+00 lr:1.0000e-02
2023-04-02 08:16:29,057 ADAM: Layer 1 -> dw_min:9.8822e-01  dw_max:1.0145e+00 lr:1.0000e-02
2023-04-02 08:16:29,057 ADAM: Layer 2 -> dw_min:9.8406e-01  dw_max:1.0142e+00 lr:1.0000e-02
2023-04-02 08:16:29,057 ADAM: Layer 3 -> dw_min:9.9475e-01  dw_max:1.0120e+00 lr:1.0000e-02
2023-04-02 08:16:29,152 			Learning rate: weights:   1.000e-02    
2023-04-02 08:16:29,152 			Last test performance: 97.38%
2023-04-02 08:16:29,152 ----------------
2023-04-02 08:16:31,116   49  =>  39   		Training 486 pattern with 98.75% 	Forward time: 	 1.85 sec
2023-04-02 08:16:31,116 			Loss:    3.840e-02    			Backward time: 	 0.11 sec 
2023-04-02 08:16:31,116 ADAM: Layer 0 -> dw_min:9.9534e-01  dw_max:1.0032e+00 lr:1.0000e-02
2023-04-02 08:16:31,117 ADAM: Layer 1 -> dw_min:9.8413e-01  dw_max:1.0130e+00 lr:1.0000e-02
2023-04-02 08:16:31,117 ADAM: Layer 2 -> dw_min:9.8438e-01  dw_max:1.0140e+00 lr:1.0000e-02
2023-04-02 08:16:31,117 ADAM: Layer 3 -> dw_min:9.9515e-01  dw_max:1.0108e+00 lr:1.0000e-02
2023-04-02 08:16:31,193 			Learning rate: weights:   1.000e-02    
2023-04-02 08:16:31,193 			Last test performance: 97.38%
2023-04-02 08:16:31,193 ----------------
2023-04-02 08:16:33,092   49  =>  40   		Training 486 pattern with 98.96% 	Forward time: 	 1.79 sec
2023-04-02 08:16:33,092 			Loss:    3.569e-02    			Backward time: 	 0.11 sec 
2023-04-02 08:16:33,093 ADAM: Layer 0 -> dw_min:9.9573e-01  dw_max:1.0029e+00 lr:1.0000e-02
2023-04-02 08:16:33,093 ADAM: Layer 1 -> dw_min:9.8456e-01  dw_max:1.0121e+00 lr:1.0000e-02
2023-04-02 08:16:33,093 ADAM: Layer 2 -> dw_min:9.8435e-01  dw_max:1.0157e+00 lr:1.0000e-02
2023-04-02 08:16:33,093 ADAM: Layer 3 -> dw_min:9.9389e-01  dw_max:1.0097e+00 lr:1.0000e-02
2023-04-02 08:16:33,147 			Learning rate: weights:   1.000e-02    
2023-04-02 08:16:33,147 			Last test performance: 97.38%
2023-04-02 08:16:33,147 ----------------
2023-04-02 08:16:35,080   49  =>  41   		Training 486 pattern with 98.33% 	Forward time: 	 1.82 sec
2023-04-02 08:16:35,080 			Loss:    4.362e-02    			Backward time: 	 0.11 sec 
2023-04-02 08:16:35,080 ADAM: Layer 0 -> dw_min:9.9560e-01  dw_max:1.0028e+00 lr:1.0000e-02
2023-04-02 08:16:35,080 ADAM: Layer 1 -> dw_min:9.8478e-01  dw_max:1.0131e+00 lr:1.0000e-02
2023-04-02 08:16:35,080 ADAM: Layer 2 -> dw_min:9.8264e-01  dw_max:1.0144e+00 lr:1.0000e-02
2023-04-02 08:16:35,080 ADAM: Layer 3 -> dw_min:9.9450e-01  dw_max:1.0087e+00 lr:1.0000e-02
2023-04-02 08:16:35,134 			Learning rate: weights:   1.000e-02    
2023-04-02 08:16:35,134 			Last test performance: 97.38%
2023-04-02 08:16:35,134 ----------------
2023-04-02 08:16:37,027   49  =>  42   		Training 486 pattern with 99.17% 	Forward time: 	 1.78 sec
2023-04-02 08:16:37,028 			Loss:    1.649e-02    			Backward time: 	 0.11 sec 
2023-04-02 08:16:37,028 ADAM: Layer 0 -> dw_min:9.9570e-01  dw_max:1.0032e+00 lr:1.0000e-02
2023-04-02 08:16:37,028 ADAM: Layer 1 -> dw_min:9.8630e-01  dw_max:1.0110e+00 lr:1.0000e-02
2023-04-02 08:16:37,028 ADAM: Layer 2 -> dw_min:9.8437e-01  dw_max:1.0138e+00 lr:1.0000e-02
2023-04-02 08:16:37,028 ADAM: Layer 3 -> dw_min:9.9534e-01  dw_max:1.0079e+00 lr:1.0000e-02
2023-04-02 08:16:37,098 			Learning rate: weights:   1.000e-02    
2023-04-02 08:16:37,098 			Last test performance: 97.38%
2023-04-02 08:16:37,098 ----------------
2023-04-02 08:16:38,981   49  =>  43   		Training 486 pattern with 98.96% 	Forward time: 	 1.77 sec
2023-04-02 08:16:38,981 			Loss:    2.716e-02    			Backward time: 	 0.11 sec 
2023-04-02 08:16:38,981 ADAM: Layer 0 -> dw_min:9.9646e-01  dw_max:1.0031e+00 lr:1.0000e-02
2023-04-02 08:16:38,982 ADAM: Layer 1 -> dw_min:9.8766e-01  dw_max:1.0098e+00 lr:1.0000e-02
2023-04-02 08:16:38,982 ADAM: Layer 2 -> dw_min:9.8493e-01  dw_max:1.0141e+00 lr:1.0000e-02
2023-04-02 08:16:38,982 ADAM: Layer 3 -> dw_min:9.9580e-01  dw_max:1.0071e+00 lr:1.0000e-02
2023-04-02 08:16:38,998 			Learning rate: weights:   1.000e-02    
2023-04-02 08:16:38,998 			Last test performance: 97.38%
2023-04-02 08:16:38,998 ----------------
2023-04-02 08:16:40,861   49  =>  44   		Training 486 pattern with 98.12% 	Forward time: 	 1.75 sec
2023-04-02 08:16:40,861 			Loss:    5.652e-02    			Backward time: 	 0.11 sec 
2023-04-02 08:16:40,861 ADAM: Layer 0 -> dw_min:9.9701e-01  dw_max:1.0028e+00 lr:1.0000e-02
2023-04-02 08:16:40,861 ADAM: Layer 1 -> dw_min:9.8719e-01  dw_max:1.0144e+00 lr:1.0000e-02
2023-04-02 08:16:40,862 ADAM: Layer 2 -> dw_min:9.8426e-01  dw_max:1.0153e+00 lr:1.0000e-02
2023-04-02 08:16:40,862 ADAM: Layer 3 -> dw_min:9.9230e-01  dw_max:1.0064e+00 lr:1.0000e-02
2023-04-02 08:16:40,894 			Learning rate: weights:   1.000e-02    
2023-04-02 08:16:40,894 			Last test performance: 97.38%
2023-04-02 08:16:40,894 ----------------
2023-04-02 08:16:42,783   49  =>  45   		Training 486 pattern with 98.96% 	Forward time: 	 1.78 sec
2023-04-02 08:16:42,783 			Loss:    3.475e-02    			Backward time: 	 0.11 sec 
2023-04-02 08:16:42,784 ADAM: Layer 0 -> dw_min:9.9735e-01  dw_max:1.0024e+00 lr:1.0000e-02
2023-04-02 08:16:42,784 ADAM: Layer 1 -> dw_min:9.8838e-01  dw_max:1.0130e+00 lr:1.0000e-02
2023-04-02 08:16:42,784 ADAM: Layer 2 -> dw_min:9.8542e-01  dw_max:1.0138e+00 lr:1.0000e-02
2023-04-02 08:16:42,784 ADAM: Layer 3 -> dw_min:9.9307e-01  dw_max:1.0062e+00 lr:1.0000e-02
2023-04-02 08:16:42,855 			Learning rate: weights:   1.000e-02    
2023-04-02 08:16:42,855 			Last test performance: 97.38%
2023-04-02 08:16:42,855 ----------------
2023-04-02 08:16:44,744   49  =>  46   		Training 486 pattern with 98.54% 	Forward time: 	 1.78 sec
2023-04-02 08:16:44,745 			Loss:    4.064e-02    			Backward time: 	 0.11 sec 
2023-04-02 08:16:44,745 ADAM: Layer 0 -> dw_min:9.9708e-01  dw_max:1.0025e+00 lr:1.0000e-02
2023-04-02 08:16:44,745 ADAM: Layer 1 -> dw_min:9.8953e-01  dw_max:1.0116e+00 lr:1.0000e-02
2023-04-02 08:16:44,746 ADAM: Layer 2 -> dw_min:9.8598e-01  dw_max:1.0147e+00 lr:1.0000e-02
2023-04-02 08:16:44,746 ADAM: Layer 3 -> dw_min:9.9376e-01  dw_max:1.0056e+00 lr:1.0000e-02
2023-04-02 08:16:44,822 			Learning rate: weights:   1.000e-02    
2023-04-02 08:16:44,822 			Last test performance: 97.38%
2023-04-02 08:16:44,822 ----------------
2023-04-02 08:16:46,715   49  =>  47   		Training 486 pattern with 98.54% 	Forward time: 	 1.78 sec
2023-04-02 08:16:46,715 			Loss:    4.426e-02    			Backward time: 	 0.11 sec 
2023-04-02 08:16:46,715 ADAM: Layer 0 -> dw_min:9.9685e-01  dw_max:1.0025e+00 lr:1.0000e-02
2023-04-02 08:16:46,715 ADAM: Layer 1 -> dw_min:9.8995e-01  dw_max:1.0104e+00 lr:1.0000e-02
2023-04-02 08:16:46,715 ADAM: Layer 2 -> dw_min:9.8135e-01  dw_max:1.0155e+00 lr:1.0000e-02
2023-04-02 08:16:46,716 ADAM: Layer 3 -> dw_min:9.9371e-01  dw_max:1.0050e+00 lr:1.0000e-02
2023-04-02 08:16:46,733 			Learning rate: weights:   1.000e-02    
2023-04-02 08:16:46,733 			Last test performance: 97.38%
2023-04-02 08:16:46,733 ----------------
2023-04-02 08:16:48,662   49  =>  48   		Training 486 pattern with 98.96% 	Forward time: 	 1.82 sec
2023-04-02 08:16:48,663 			Loss:    2.865e-02    			Backward time: 	 0.11 sec 
2023-04-02 08:16:48,663 ADAM: Layer 0 -> dw_min:9.9670e-01  dw_max:1.0028e+00 lr:1.0000e-02
2023-04-02 08:16:48,663 ADAM: Layer 1 -> dw_min:9.8824e-01  dw_max:1.0115e+00 lr:1.0000e-02
2023-04-02 08:16:48,663 ADAM: Layer 2 -> dw_min:9.8296e-01  dw_max:1.0142e+00 lr:1.0000e-02
2023-04-02 08:16:48,663 ADAM: Layer 3 -> dw_min:9.9374e-01  dw_max:1.0055e+00 lr:1.0000e-02
2023-04-02 08:16:48,713 			Learning rate: weights:   1.000e-02    
2023-04-02 08:16:48,713 			Last test performance: 97.38%
2023-04-02 08:16:48,713 ----------------
2023-04-02 08:16:50,580   49  =>  49   		Training 486 pattern with 97.71% 	Forward time: 	 1.75 sec
2023-04-02 08:16:50,580 			Loss:    5.192e-02    			Backward time: 	 0.11 sec 
2023-04-02 08:16:50,581 ADAM: Layer 0 -> dw_min:9.9621e-01  dw_max:1.0028e+00 lr:1.0000e-02
2023-04-02 08:16:50,581 ADAM: Layer 1 -> dw_min:9.8476e-01  dw_max:1.0139e+00 lr:1.0000e-02
2023-04-02 08:16:50,581 ADAM: Layer 2 -> dw_min:9.8431e-01  dw_max:1.0164e+00 lr:1.0000e-02
2023-04-02 08:16:50,581 ADAM: Layer 3 -> dw_min:9.9237e-01  dw_max:1.0075e+00 lr:1.0000e-02
2023-04-02 08:16:50,675 			Learning rate: weights:   1.000e-02    
2023-04-02 08:16:50,675 			Last test performance: 97.38%
2023-04-02 08:16:50,676 ----------------
2023-04-02 08:16:52,570   49  =>  50   		Training 486 pattern with 98.12% 	Forward time: 	 1.78 sec
2023-04-02 08:16:52,570 			Loss:    3.858e-02    			Backward time: 	 0.11 sec 
2023-04-02 08:16:52,570 ADAM: Layer 0 -> dw_min:9.9501e-01  dw_max:1.0036e+00 lr:1.0000e-02
2023-04-02 08:16:52,570 ADAM: Layer 1 -> dw_min:9.8418e-01  dw_max:1.0145e+00 lr:1.0000e-02
2023-04-02 08:16:52,570 ADAM: Layer 2 -> dw_min:9.8485e-01  dw_max:1.0154e+00 lr:1.0000e-02
2023-04-02 08:16:52,571 ADAM: Layer 3 -> dw_min:9.9314e-01  dw_max:1.0067e+00 lr:1.0000e-02
2023-04-02 08:16:52,585 			Learning rate: weights:   1.000e-02    
2023-04-02 08:16:52,585 			Last test performance: 97.38%
2023-04-02 08:16:52,585 ----------------
2023-04-02 08:16:54,506   49  =>  51   		Training 486 pattern with 98.54% 	Forward time: 	 1.81 sec
2023-04-02 08:16:54,506 			Loss:    2.998e-02    			Backward time: 	 0.11 sec 
2023-04-02 08:16:54,506 ADAM: Layer 0 -> dw_min:9.9443e-01  dw_max:1.0035e+00 lr:1.0000e-02
2023-04-02 08:16:54,506 ADAM: Layer 1 -> dw_min:9.8451e-01  dw_max:1.0153e+00 lr:1.0000e-02
2023-04-02 08:16:54,506 ADAM: Layer 2 -> dw_min:9.8431e-01  dw_max:1.0157e+00 lr:1.0000e-02
2023-04-02 08:16:54,507 ADAM: Layer 3 -> dw_min:9.9382e-01  dw_max:1.0071e+00 lr:1.0000e-02
2023-04-02 08:16:54,579 			Learning rate: weights:   1.000e-02    
2023-04-02 08:16:54,579 			Last test performance: 97.38%
2023-04-02 08:16:54,579 ----------------
2023-04-02 08:16:56,472   49  =>  52   		Training 486 pattern with 98.96% 	Forward time: 	 1.78 sec
2023-04-02 08:16:56,473 			Loss:    3.547e-02    			Backward time: 	 0.11 sec 
2023-04-02 08:16:56,473 ADAM: Layer 0 -> dw_min:9.9584e-01  dw_max:1.0035e+00 lr:1.0000e-02
2023-04-02 08:16:56,473 ADAM: Layer 1 -> dw_min:9.8604e-01  dw_max:1.0138e+00 lr:1.0000e-02
2023-04-02 08:16:56,473 ADAM: Layer 2 -> dw_min:9.8322e-01  dw_max:1.0158e+00 lr:1.0000e-02
2023-04-02 08:16:56,473 ADAM: Layer 3 -> dw_min:9.9388e-01  dw_max:1.0064e+00 lr:1.0000e-02
2023-04-02 08:16:56,559 			Learning rate: weights:   1.000e-02    
2023-04-02 08:16:56,559 			Last test performance: 97.38%
2023-04-02 08:16:56,559 ----------------
2023-04-02 08:16:58,463   49  =>  53   		Training 486 pattern with 98.33% 	Forward time: 	 1.79 sec
2023-04-02 08:16:58,463 			Loss:    3.597e-02    			Backward time: 	 0.11 sec 
2023-04-02 08:16:58,463 ADAM: Layer 0 -> dw_min:9.9661e-01  dw_max:1.0035e+00 lr:1.0000e-02
2023-04-02 08:16:58,463 ADAM: Layer 1 -> dw_min:9.8520e-01  dw_max:1.0124e+00 lr:1.0000e-02
2023-04-02 08:16:58,463 ADAM: Layer 2 -> dw_min:9.8404e-01  dw_max:1.0171e+00 lr:1.0000e-02
2023-04-02 08:16:58,464 ADAM: Layer 3 -> dw_min:9.9449e-01  dw_max:1.0069e+00 lr:1.0000e-02
2023-04-02 08:16:58,492 			Learning rate: weights:   1.000e-02    
2023-04-02 08:16:58,492 			Last test performance: 97.38%
2023-04-02 08:16:58,492 ----------------
2023-04-02 08:17:00,365   49  =>  54   		Training 486 pattern with 98.75% 	Forward time: 	 1.76 sec
2023-04-02 08:17:00,365 			Loss:    4.342e-02    			Backward time: 	 0.11 sec 
2023-04-02 08:17:00,365 ADAM: Layer 0 -> dw_min:9.9586e-01  dw_max:1.0033e+00 lr:1.0000e-02
2023-04-02 08:17:00,365 ADAM: Layer 1 -> dw_min:9.8569e-01  dw_max:1.0130e+00 lr:1.0000e-02
2023-04-02 08:17:00,365 ADAM: Layer 2 -> dw_min:9.8213e-01  dw_max:1.0155e+00 lr:1.0000e-02
2023-04-02 08:17:00,365 ADAM: Layer 3 -> dw_min:9.9391e-01  dw_max:1.0062e+00 lr:1.0000e-02
2023-04-02 08:17:00,382 			Learning rate: weights:   1.000e-02    
2023-04-02 08:17:00,382 			Last test performance: 97.38%
2023-04-02 08:17:00,382 ----------------
2023-04-02 08:17:02,254   49  =>  55   		Training 486 pattern with 98.75% 	Forward time: 	 1.76 sec
2023-04-02 08:17:02,254 			Loss:    2.440e-02    			Backward time: 	 0.11 sec 
2023-04-02 08:17:02,254 ADAM: Layer 0 -> dw_min:9.9659e-01  dw_max:1.0034e+00 lr:1.0000e-02
2023-04-02 08:17:02,254 ADAM: Layer 1 -> dw_min:9.8704e-01  dw_max:1.0118e+00 lr:1.0000e-02
2023-04-02 08:17:02,255 ADAM: Layer 2 -> dw_min:9.8391e-01  dw_max:1.0139e+00 lr:1.0000e-02
2023-04-02 08:17:02,255 ADAM: Layer 3 -> dw_min:9.9451e-01  dw_max:1.0056e+00 lr:1.0000e-02
2023-04-02 08:17:02,270 			Learning rate: weights:   1.000e-02    
2023-04-02 08:17:02,270 			Last test performance: 97.38%
2023-04-02 08:17:02,270 ----------------
2023-04-02 08:17:04,138   49  =>  56   		Training 486 pattern with 98.33% 	Forward time: 	 1.75 sec
2023-04-02 08:17:04,138 			Loss:    3.606e-02    			Backward time: 	 0.11 sec 
2023-04-02 08:17:04,138 ADAM: Layer 0 -> dw_min:9.9671e-01  dw_max:1.0034e+00 lr:1.0000e-02
2023-04-02 08:17:04,138 ADAM: Layer 1 -> dw_min:9.8831e-01  dw_max:1.0122e+00 lr:1.0000e-02
2023-04-02 08:17:04,138 ADAM: Layer 2 -> dw_min:9.8545e-01  dw_max:1.0145e+00 lr:1.0000e-02
2023-04-02 08:17:04,138 ADAM: Layer 3 -> dw_min:9.9505e-01  dw_max:1.0050e+00 lr:1.0000e-02
2023-04-02 08:17:04,154 			Learning rate: weights:   1.000e-02    
2023-04-02 08:17:04,154 			Last test performance: 97.38%
2023-04-02 08:17:04,154 ----------------
2023-04-02 08:17:06,072   49  =>  57   		Training 486 pattern with 98.75% 	Forward time: 	 1.80 sec
2023-04-02 08:17:06,072 			Loss:    3.243e-02    			Backward time: 	 0.11 sec 
2023-04-02 08:17:06,073 ADAM: Layer 0 -> dw_min:9.9664e-01  dw_max:1.0036e+00 lr:1.0000e-02
2023-04-02 08:17:06,073 ADAM: Layer 1 -> dw_min:9.8692e-01  dw_max:1.0126e+00 lr:1.0000e-02
2023-04-02 08:17:06,073 ADAM: Layer 2 -> dw_min:9.8649e-01  dw_max:1.0158e+00 lr:1.0000e-02
2023-04-02 08:17:06,073 ADAM: Layer 3 -> dw_min:9.8785e-01  dw_max:1.0099e+00 lr:1.0000e-02
2023-04-02 08:17:06,088 			Learning rate: weights:   1.000e-02    
2023-04-02 08:17:06,088 			Last test performance: 97.38%
2023-04-02 08:17:06,088 ----------------
2023-04-02 08:17:08,020   49  =>  58   		Training 486 pattern with 97.92% 	Forward time: 	 1.82 sec
2023-04-02 08:17:08,020 			Loss:    5.849e-02    			Backward time: 	 0.11 sec 
2023-04-02 08:17:08,021 ADAM: Layer 0 -> dw_min:9.9646e-01  dw_max:1.0051e+00 lr:1.0000e-02
2023-04-02 08:17:08,021 ADAM: Layer 1 -> dw_min:9.8474e-01  dw_max:1.0133e+00 lr:1.0000e-02
2023-04-02 08:17:08,021 ADAM: Layer 2 -> dw_min:9.8515e-01  dw_max:1.0155e+00 lr:1.0000e-02
2023-04-02 08:17:08,021 ADAM: Layer 3 -> dw_min:9.8906e-01  dw_max:1.0089e+00 lr:1.0000e-02
2023-04-02 08:17:08,036 			Learning rate: weights:   1.000e-02    
2023-04-02 08:17:08,036 			Last test performance: 97.38%
2023-04-02 08:17:08,036 ----------------
2023-04-02 08:17:09,941   49  =>  59   		Training 486 pattern with 96.88% 	Forward time: 	 1.79 sec
2023-04-02 08:17:09,941 			Loss:    8.779e-02    			Backward time: 	 0.11 sec 
2023-04-02 08:17:09,941 ADAM: Layer 0 -> dw_min:9.9609e-01  dw_max:1.0048e+00 lr:1.0000e-02
2023-04-02 08:17:09,942 ADAM: Layer 1 -> dw_min:9.8241e-01  dw_max:1.0120e+00 lr:1.0000e-02
2023-04-02 08:17:09,942 ADAM: Layer 2 -> dw_min:9.8487e-01  dw_max:1.0160e+00 lr:1.0000e-02
2023-04-02 08:17:09,942 ADAM: Layer 3 -> dw_min:9.9014e-01  dw_max:1.0080e+00 lr:1.0000e-02
2023-04-02 08:17:10,014 			Learning rate: weights:   1.000e-02    
2023-04-02 08:17:10,014 			Last test performance: 97.38%
2023-04-02 08:17:10,014 ----------------
2023-04-02 08:17:11,907   49  =>  60   		Training 486 pattern with 99.17% 	Forward time: 	 1.78 sec
2023-04-02 08:17:11,907 			Loss:    1.978e-02    			Backward time: 	 0.11 sec 
2023-04-02 08:17:11,907 ADAM: Layer 0 -> dw_min:9.9674e-01  dw_max:1.0042e+00 lr:1.0000e-02
2023-04-02 08:17:11,907 ADAM: Layer 1 -> dw_min:9.8424e-01  dw_max:1.0130e+00 lr:1.0000e-02
2023-04-02 08:17:11,907 ADAM: Layer 2 -> dw_min:9.8458e-01  dw_max:1.0147e+00 lr:1.0000e-02
2023-04-02 08:17:11,907 ADAM: Layer 3 -> dw_min:9.9113e-01  dw_max:1.0072e+00 lr:1.0000e-02
2023-04-02 08:17:11,978 			Learning rate: weights:   1.000e-02    
2023-04-02 08:17:11,978 			Last test performance: 97.38%
2023-04-02 08:17:11,978 ----------------
2023-04-02 08:17:13,922   49  =>  61   		Training 486 pattern with 98.54% 	Forward time: 	 1.83 sec
2023-04-02 08:17:13,922 			Loss:    3.299e-02    			Backward time: 	 0.11 sec 
2023-04-02 08:17:13,922 ADAM: Layer 0 -> dw_min:9.9591e-01  dw_max:1.0044e+00 lr:1.0000e-02
2023-04-02 08:17:13,922 ADAM: Layer 1 -> dw_min:9.8478e-01  dw_max:1.0142e+00 lr:1.0000e-02
2023-04-02 08:17:13,922 ADAM: Layer 2 -> dw_min:9.8603e-01  dw_max:1.0158e+00 lr:1.0000e-02
2023-04-02 08:17:13,922 ADAM: Layer 3 -> dw_min:9.9201e-01  dw_max:1.0065e+00 lr:1.0000e-02
2023-04-02 08:17:14,044 			Learning rate: weights:   1.000e-02    
2023-04-02 08:17:14,044 			Last test performance: 97.38%
2023-04-02 08:17:14,044 ----------------
2023-04-02 08:17:15,985   49  =>  62   		Training 486 pattern with 99.17% 	Forward time: 	 1.83 sec
2023-04-02 08:17:15,985 			Loss:    1.737e-02    			Backward time: 	 0.11 sec 
2023-04-02 08:17:15,985 ADAM: Layer 0 -> dw_min:9.9608e-01  dw_max:1.0043e+00 lr:1.0000e-02
2023-04-02 08:17:15,985 ADAM: Layer 1 -> dw_min:9.8577e-01  dw_max:1.0131e+00 lr:1.0000e-02
2023-04-02 08:17:15,985 ADAM: Layer 2 -> dw_min:9.8422e-01  dw_max:1.0153e+00 lr:1.0000e-02
2023-04-02 08:17:15,985 ADAM: Layer 3 -> dw_min:9.9280e-01  dw_max:1.0059e+00 lr:1.0000e-02
2023-04-02 08:17:16,009 			Learning rate: weights:   1.000e-02    
2023-04-02 08:17:16,010 			Last test performance: 97.38%
2023-04-02 08:17:16,010 ----------------
2023-04-02 08:17:17,899   49  =>  63   		Training 486 pattern with 98.33% 	Forward time: 	 1.78 sec
2023-04-02 08:17:17,899 			Loss:    4.234e-02    			Backward time: 	 0.11 sec 
2023-04-02 08:17:17,899 ADAM: Layer 0 -> dw_min:9.9626e-01  dw_max:1.0039e+00 lr:1.0000e-02
2023-04-02 08:17:17,899 ADAM: Layer 1 -> dw_min:9.8718e-01  dw_max:1.0135e+00 lr:1.0000e-02
2023-04-02 08:17:17,899 ADAM: Layer 2 -> dw_min:9.8470e-01  dw_max:1.0157e+00 lr:1.0000e-02
2023-04-02 08:17:17,899 ADAM: Layer 3 -> dw_min:9.9352e-01  dw_max:1.0053e+00 lr:1.0000e-02
2023-04-02 08:17:17,971 			Learning rate: weights:   1.000e-02    
2023-04-02 08:17:17,971 			Last test performance: 97.38%
2023-04-02 08:17:17,971 ----------------
2023-04-02 08:17:19,848   49  =>  64   		Training 486 pattern with 97.08% 	Forward time: 	 1.76 sec
2023-04-02 08:17:19,848 			Loss:    6.728e-02    			Backward time: 	 0.11 sec 
2023-04-02 08:17:19,848 ADAM: Layer 0 -> dw_min:9.9567e-01  dw_max:1.0039e+00 lr:1.0000e-02
2023-04-02 08:17:19,848 ADAM: Layer 1 -> dw_min:9.8733e-01  dw_max:1.0122e+00 lr:1.0000e-02
2023-04-02 08:17:19,848 ADAM: Layer 2 -> dw_min:9.8424e-01  dw_max:1.0141e+00 lr:1.0000e-02
2023-04-02 08:17:19,848 ADAM: Layer 3 -> dw_min:9.9417e-01  dw_max:1.0048e+00 lr:1.0000e-02
2023-04-02 08:17:19,887 			Learning rate: weights:   1.000e-02    
2023-04-02 08:17:19,887 			Last test performance: 97.38%
2023-04-02 08:17:19,887 ----------------
2023-04-02 08:17:21,751   49  =>  65   		Training 486 pattern with 97.71% 	Forward time: 	 1.75 sec
2023-04-02 08:17:21,751 			Loss:    7.235e-02    			Backward time: 	 0.11 sec 
2023-04-02 08:17:21,751 ADAM: Layer 0 -> dw_min:9.9502e-01  dw_max:1.0043e+00 lr:1.0000e-02
2023-04-02 08:17:21,751 ADAM: Layer 1 -> dw_min:9.8574e-01  dw_max:1.0154e+00 lr:1.0000e-02
2023-04-02 08:17:21,751 ADAM: Layer 2 -> dw_min:9.8352e-01  dw_max:1.0157e+00 lr:1.0000e-02
2023-04-02 08:17:21,752 ADAM: Layer 3 -> dw_min:9.9475e-01  dw_max:1.0054e+00 lr:1.0000e-02
2023-04-02 08:17:21,767 			Learning rate: weights:   1.000e-02    
2023-04-02 08:17:21,767 			Last test performance: 97.38%
2023-04-02 08:17:21,767 ----------------
2023-04-02 08:17:23,663   49  =>  66   		Training 486 pattern with 99.38% 	Forward time: 	 1.78 sec
2023-04-02 08:17:23,663 			Loss:    2.133e-02    			Backward time: 	 0.11 sec 
2023-04-02 08:17:23,663 ADAM: Layer 0 -> dw_min:9.9540e-01  dw_max:1.0040e+00 lr:1.0000e-02
2023-04-02 08:17:23,663 ADAM: Layer 1 -> dw_min:9.8716e-01  dw_max:1.0140e+00 lr:1.0000e-02
2023-04-02 08:17:23,663 ADAM: Layer 2 -> dw_min:9.8474e-01  dw_max:1.0141e+00 lr:1.0000e-02
2023-04-02 08:17:23,663 ADAM: Layer 3 -> dw_min:9.9527e-01  dw_max:1.0049e+00 lr:1.0000e-02
2023-04-02 08:17:23,679 			Learning rate: weights:   1.000e-02    
2023-04-02 08:17:23,679 			Last test performance: 97.38%
2023-04-02 08:17:23,679 ----------------
2023-04-02 08:17:25,545   49  =>  67   		Training 486 pattern with 98.12% 	Forward time: 	 1.75 sec
2023-04-02 08:17:25,545 			Loss:    4.147e-02    			Backward time: 	 0.11 sec 
2023-04-02 08:17:25,545 ADAM: Layer 0 -> dw_min:9.9551e-01  dw_max:1.0035e+00 lr:1.0000e-02
2023-04-02 08:17:25,545 ADAM: Layer 1 -> dw_min:9.8608e-01  dw_max:1.0133e+00 lr:1.0000e-02
2023-04-02 08:17:25,545 ADAM: Layer 2 -> dw_min:9.8625e-01  dw_max:1.0127e+00 lr:1.0000e-02
2023-04-02 08:17:25,545 ADAM: Layer 3 -> dw_min:9.9298e-01  dw_max:1.0044e+00 lr:1.0000e-02
2023-04-02 08:17:25,620 			Learning rate: weights:   1.000e-02    
2023-04-02 08:17:25,620 			Last test performance: 97.38%
2023-04-02 08:17:25,620 ----------------
2023-04-02 08:17:27,488   49  =>  68   		Training 486 pattern with 98.12% 	Forward time: 	 1.76 sec
2023-04-02 08:17:27,488 			Loss:    3.344e-02    			Backward time: 	 0.11 sec 
2023-04-02 08:17:27,488 ADAM: Layer 0 -> dw_min:9.9532e-01  dw_max:1.0054e+00 lr:1.0000e-02
2023-04-02 08:17:27,489 ADAM: Layer 1 -> dw_min:9.8746e-01  dw_max:1.0122e+00 lr:1.0000e-02
2023-04-02 08:17:27,489 ADAM: Layer 2 -> dw_min:9.8515e-01  dw_max:1.0137e+00 lr:1.0000e-02
2023-04-02 08:17:27,489 ADAM: Layer 3 -> dw_min:9.9368e-01  dw_max:1.0054e+00 lr:1.0000e-02
2023-04-02 08:17:27,562 			Learning rate: weights:   1.000e-02    
2023-04-02 08:17:27,562 			Last test performance: 97.38%
2023-04-02 08:17:27,562 ----------------
2023-04-02 08:17:29,476   49  =>  69   		Training 486 pattern with 98.33% 	Forward time: 	 1.80 sec
2023-04-02 08:17:29,476 			Loss:    3.812e-02    			Backward time: 	 0.11 sec 
2023-04-02 08:17:29,477 ADAM: Layer 0 -> dw_min:9.9631e-01  dw_max:1.0054e+00 lr:1.0000e-02
2023-04-02 08:17:29,477 ADAM: Layer 1 -> dw_min:9.8446e-01  dw_max:1.0137e+00 lr:1.0000e-02
2023-04-02 08:17:29,477 ADAM: Layer 2 -> dw_min:9.8625e-01  dw_max:1.0141e+00 lr:1.0000e-02
2023-04-02 08:17:29,477 ADAM: Layer 3 -> dw_min:9.9431e-01  dw_max:1.0053e+00 lr:1.0000e-02
2023-04-02 08:17:29,557 			Learning rate: weights:   1.000e-02    
2023-04-02 08:17:29,557 			Last test performance: 97.38%
2023-04-02 08:17:29,557 ----------------
2023-04-02 08:17:31,432   49  =>  70   		Training 486 pattern with 99.17% 	Forward time: 	 1.76 sec
2023-04-02 08:17:31,432 			Loss:    2.679e-02    			Backward time: 	 0.11 sec 
2023-04-02 08:17:31,433 ADAM: Layer 0 -> dw_min:9.9682e-01  dw_max:1.0043e+00 lr:1.0000e-02
2023-04-02 08:17:31,433 ADAM: Layer 1 -> dw_min:9.8165e-01  dw_max:1.0136e+00 lr:1.0000e-02
2023-04-02 08:17:31,433 ADAM: Layer 2 -> dw_min:9.8461e-01  dw_max:1.0171e+00 lr:1.0000e-02
2023-04-02 08:17:31,433 ADAM: Layer 3 -> dw_min:9.9371e-01  dw_max:1.0061e+00 lr:1.0000e-02
2023-04-02 08:17:31,502 			Learning rate: weights:   1.000e-02    
2023-04-02 08:17:31,502 			Last test performance: 97.38%
2023-04-02 08:17:31,502 ----------------
2023-04-02 08:17:33,384   49  =>  71   		Training 486 pattern with 98.75% 	Forward time: 	 1.77 sec
2023-04-02 08:17:33,384 			Loss:    3.914e-02    			Backward time: 	 0.11 sec 
2023-04-02 08:17:33,384 ADAM: Layer 0 -> dw_min:9.9703e-01  dw_max:1.0040e+00 lr:1.0000e-02
2023-04-02 08:17:33,384 ADAM: Layer 1 -> dw_min:9.8337e-01  dw_max:1.0123e+00 lr:1.0000e-02
2023-04-02 08:17:33,384 ADAM: Layer 2 -> dw_min:9.8429e-01  dw_max:1.0154e+00 lr:1.0000e-02
2023-04-02 08:17:33,385 ADAM: Layer 3 -> dw_min:9.9434e-01  dw_max:1.0055e+00 lr:1.0000e-02
2023-04-02 08:17:33,456 			Learning rate: weights:   1.000e-02    
2023-04-02 08:17:33,456 			Last test performance: 97.38%
2023-04-02 08:17:33,456 ----------------
2023-04-02 08:17:35,359   49  =>  72   		Training 486 pattern with 98.12% 	Forward time: 	 1.79 sec
2023-04-02 08:17:35,359 			Loss:    3.257e-02    			Backward time: 	 0.11 sec 
2023-04-02 08:17:35,359 ADAM: Layer 0 -> dw_min:9.9638e-01  dw_max:1.0033e+00 lr:1.0000e-02
2023-04-02 08:17:35,359 ADAM: Layer 1 -> dw_min:9.8502e-01  dw_max:1.0111e+00 lr:1.0000e-02
2023-04-02 08:17:35,359 ADAM: Layer 2 -> dw_min:9.8422e-01  dw_max:1.0151e+00 lr:1.0000e-02
2023-04-02 08:17:35,359 ADAM: Layer 3 -> dw_min:9.8831e-01  dw_max:1.0076e+00 lr:1.0000e-02
2023-04-02 08:17:35,436 			Learning rate: weights:   1.000e-02    
2023-04-02 08:17:35,436 			Last test performance: 97.38%
2023-04-02 08:17:35,436 ----------------
2023-04-02 08:17:37,323   49  =>  73   		Training 486 pattern with 98.12% 	Forward time: 	 1.77 sec
2023-04-02 08:17:37,323 			Loss:    5.939e-02    			Backward time: 	 0.11 sec 
2023-04-02 08:17:37,323 ADAM: Layer 0 -> dw_min:9.9643e-01  dw_max:1.0033e+00 lr:1.0000e-02
2023-04-02 08:17:37,323 ADAM: Layer 1 -> dw_min:9.8479e-01  dw_max:1.0119e+00 lr:1.0000e-02
2023-04-02 08:17:37,324 ADAM: Layer 2 -> dw_min:9.8500e-01  dw_max:1.0136e+00 lr:1.0000e-02
2023-04-02 08:17:37,324 ADAM: Layer 3 -> dw_min:9.8947e-01  dw_max:1.0069e+00 lr:1.0000e-02
2023-04-02 08:17:37,401 			Learning rate: weights:   1.000e-02    
2023-04-02 08:17:37,401 			Last test performance: 97.38%
2023-04-02 08:17:37,401 ----------------
2023-04-02 08:17:39,285   49  =>  74   		Training 486 pattern with 98.12% 	Forward time: 	 1.77 sec
2023-04-02 08:17:39,285 			Loss:    6.790e-02    			Backward time: 	 0.11 sec 
2023-04-02 08:17:39,285 ADAM: Layer 0 -> dw_min:9.9697e-01  dw_max:1.0034e+00 lr:1.0000e-02
2023-04-02 08:17:39,285 ADAM: Layer 1 -> dw_min:9.8625e-01  dw_max:1.0107e+00 lr:1.0000e-02
2023-04-02 08:17:39,286 ADAM: Layer 2 -> dw_min:9.8649e-01  dw_max:1.0123e+00 lr:1.0000e-02
2023-04-02 08:17:39,286 ADAM: Layer 3 -> dw_min:9.9052e-01  dw_max:1.0062e+00 lr:1.0000e-02
2023-04-02 08:17:39,344 			Learning rate: weights:   1.000e-02    
2023-04-02 08:17:39,344 			Last test performance: 97.38%
2023-04-02 08:17:39,344 ----------------
2023-04-02 08:17:41,254   49  =>  75   		Training 486 pattern with 98.96% 	Forward time: 	 1.80 sec
2023-04-02 08:17:41,254 			Loss:    3.340e-02    			Backward time: 	 0.11 sec 
2023-04-02 08:17:41,255 ADAM: Layer 0 -> dw_min:9.9639e-01  dw_max:1.0036e+00 lr:1.0000e-02
2023-04-02 08:17:41,255 ADAM: Layer 1 -> dw_min:9.8613e-01  dw_max:1.0096e+00 lr:1.0000e-02
2023-04-02 08:17:41,255 ADAM: Layer 2 -> dw_min:9.8282e-01  dw_max:1.0137e+00 lr:1.0000e-02
2023-04-02 08:17:41,255 ADAM: Layer 3 -> dw_min:9.9146e-01  dw_max:1.0056e+00 lr:1.0000e-02
2023-04-02 08:17:41,271 			Learning rate: weights:   1.000e-02    
2023-04-02 08:17:41,271 			Last test performance: 97.38%
2023-04-02 08:17:41,271 ----------------
2023-04-02 08:17:43,157   49  =>  76   		Training 486 pattern with 98.54% 	Forward time: 	 1.77 sec
2023-04-02 08:17:43,157 			Loss:    3.752e-02    			Backward time: 	 0.11 sec 
2023-04-02 08:17:43,157 ADAM: Layer 0 -> dw_min:9.9689e-01  dw_max:1.0031e+00 lr:1.0000e-02
2023-04-02 08:17:43,157 ADAM: Layer 1 -> dw_min:9.8506e-01  dw_max:1.0131e+00 lr:1.0000e-02
2023-04-02 08:17:43,157 ADAM: Layer 2 -> dw_min:9.8460e-01  dw_max:1.0151e+00 lr:1.0000e-02
2023-04-02 08:17:43,157 ADAM: Layer 3 -> dw_min:9.9239e-01  dw_max:1.0050e+00 lr:1.0000e-02
2023-04-02 08:17:43,172 			Learning rate: weights:   1.000e-02    
2023-04-02 08:17:43,172 			Last test performance: 97.38%
2023-04-02 08:17:43,172 ----------------
2023-04-02 08:17:45,065   49  =>  77   		Training 486 pattern with 98.54% 	Forward time: 	 1.78 sec
2023-04-02 08:17:45,065 			Loss:    3.658e-02    			Backward time: 	 0.11 sec 
2023-04-02 08:17:45,065 ADAM: Layer 0 -> dw_min:9.9690e-01  dw_max:1.0035e+00 lr:1.0000e-02
2023-04-02 08:17:45,065 ADAM: Layer 1 -> dw_min:9.8660e-01  dw_max:1.0118e+00 lr:1.0000e-02
2023-04-02 08:17:45,066 ADAM: Layer 2 -> dw_min:9.8424e-01  dw_max:1.0157e+00 lr:1.0000e-02
2023-04-02 08:17:45,066 ADAM: Layer 3 -> dw_min:9.9315e-01  dw_max:1.0047e+00 lr:1.0000e-02
2023-04-02 08:17:45,132 			Learning rate: weights:   1.000e-02    
2023-04-02 08:17:45,132 			Last test performance: 97.38%
2023-04-02 08:17:45,132 ----------------
2023-04-02 08:17:47,011   49  =>  78   		Training 486 pattern with 98.54% 	Forward time: 	 1.77 sec
2023-04-02 08:17:47,012 			Loss:    3.645e-02    			Backward time: 	 0.11 sec 
2023-04-02 08:17:47,012 ADAM: Layer 0 -> dw_min:9.9689e-01  dw_max:1.0034e+00 lr:1.0000e-02
2023-04-02 08:17:47,012 ADAM: Layer 1 -> dw_min:9.8776e-01  dw_max:1.0106e+00 lr:1.0000e-02
2023-04-02 08:17:47,012 ADAM: Layer 2 -> dw_min:9.8445e-01  dw_max:1.0161e+00 lr:1.0000e-02
2023-04-02 08:17:47,012 ADAM: Layer 3 -> dw_min:9.9383e-01  dw_max:1.0043e+00 lr:1.0000e-02
2023-04-02 08:17:47,101 			Learning rate: weights:   1.000e-02    
2023-04-02 08:17:47,101 			Last test performance: 97.38%
2023-04-02 08:17:47,101 ----------------
2023-04-02 08:17:48,997   49  =>  79   		Training 486 pattern with 98.54% 	Forward time: 	 1.78 sec
2023-04-02 08:17:48,997 			Loss:    4.105e-02    			Backward time: 	 0.11 sec 
2023-04-02 08:17:48,997 ADAM: Layer 0 -> dw_min:9.9665e-01  dw_max:1.0033e+00 lr:1.0000e-02
2023-04-02 08:17:48,997 ADAM: Layer 1 -> dw_min:9.8652e-01  dw_max:1.0108e+00 lr:1.0000e-02
2023-04-02 08:17:48,998 ADAM: Layer 2 -> dw_min:9.8425e-01  dw_max:1.0150e+00 lr:1.0000e-02
2023-04-02 08:17:48,998 ADAM: Layer 3 -> dw_min:9.9445e-01  dw_max:1.0042e+00 lr:1.0000e-02
2023-04-02 08:17:49,069 			Learning rate: weights:   1.000e-02    
2023-04-02 08:17:49,069 			Last test performance: 97.38%
2023-04-02 08:17:49,069 ----------------
2023-04-02 08:17:50,923   49  =>  80   		Training 486 pattern with 99.17% 	Forward time: 	 1.74 sec
2023-04-02 08:17:50,923 			Loss:    2.601e-02    			Backward time: 	 0.11 sec 
2023-04-02 08:17:50,923 ADAM: Layer 0 -> dw_min:9.9697e-01  dw_max:1.0033e+00 lr:1.0000e-02
2023-04-02 08:17:50,923 ADAM: Layer 1 -> dw_min:9.8774e-01  dw_max:1.0110e+00 lr:1.0000e-02
2023-04-02 08:17:50,923 ADAM: Layer 2 -> dw_min:9.8582e-01  dw_max:1.0135e+00 lr:1.0000e-02
2023-04-02 08:17:50,923 ADAM: Layer 3 -> dw_min:9.9500e-01  dw_max:1.0046e+00 lr:1.0000e-02
2023-04-02 08:17:50,998 			Learning rate: weights:   1.000e-02    
2023-04-02 08:17:50,998 			Last test performance: 97.38%
2023-04-02 08:17:50,998 ----------------
2023-04-02 08:17:52,922   49  =>  81   		Training 486 pattern with 98.75% 	Forward time: 	 1.81 sec
2023-04-02 08:17:52,922 			Loss:    3.875e-02    			Backward time: 	 0.11 sec 
2023-04-02 08:17:52,922 ADAM: Layer 0 -> dw_min:9.9617e-01  dw_max:1.0031e+00 lr:1.0000e-02
2023-04-02 08:17:52,922 ADAM: Layer 1 -> dw_min:9.8896e-01  dw_max:1.0099e+00 lr:1.0000e-02
2023-04-02 08:17:52,922 ADAM: Layer 2 -> dw_min:9.8723e-01  dw_max:1.0134e+00 lr:1.0000e-02
2023-04-02 08:17:52,922 ADAM: Layer 3 -> dw_min:9.9335e-01  dw_max:1.0047e+00 lr:1.0000e-02
2023-04-02 08:17:52,975 			Learning rate: weights:   1.000e-02    
2023-04-02 08:17:52,975 			Last test performance: 97.38%
2023-04-02 08:17:52,975 ----------------
2023-04-02 08:17:54,888   49  =>  82   		Training 486 pattern with 99.17% 	Forward time: 	 1.80 sec
2023-04-02 08:17:54,888 			Loss:    2.058e-02    			Backward time: 	 0.11 sec 
2023-04-02 08:17:54,888 ADAM: Layer 0 -> dw_min:9.9675e-01  dw_max:1.0036e+00 lr:1.0000e-02
2023-04-02 08:17:54,888 ADAM: Layer 1 -> dw_min:9.8757e-01  dw_max:1.0150e+00 lr:1.0000e-02
2023-04-02 08:17:54,888 ADAM: Layer 2 -> dw_min:9.8850e-01  dw_max:1.0125e+00 lr:1.0000e-02
2023-04-02 08:17:54,888 ADAM: Layer 3 -> dw_min:9.9401e-01  dw_max:1.0042e+00 lr:1.0000e-02
2023-04-02 08:17:54,904 			Learning rate: weights:   1.000e-02    
2023-04-02 08:17:54,904 			Last test performance: 97.38%
2023-04-02 08:17:54,904 ----------------
2023-04-02 08:17:56,791   49  =>  83   		Training 486 pattern with 98.96% 	Forward time: 	 1.77 sec
2023-04-02 08:17:56,791 			Loss:    3.531e-02    			Backward time: 	 0.11 sec 
2023-04-02 08:17:56,791 ADAM: Layer 0 -> dw_min:9.9655e-01  dw_max:1.0033e+00 lr:1.0000e-02
2023-04-02 08:17:56,791 ADAM: Layer 1 -> dw_min:9.8728e-01  dw_max:1.0135e+00 lr:1.0000e-02
2023-04-02 08:17:56,791 ADAM: Layer 2 -> dw_min:9.8547e-01  dw_max:1.0113e+00 lr:1.0000e-02
2023-04-02 08:17:56,791 ADAM: Layer 3 -> dw_min:9.9460e-01  dw_max:1.0086e+00 lr:1.0000e-02
2023-04-02 08:17:56,863 			Learning rate: weights:   1.000e-02    
2023-04-02 08:17:56,863 			Last test performance: 97.38%
2023-04-02 08:17:56,863 ----------------
2023-04-02 08:17:58,762   49  =>  84   		Training 486 pattern with 97.29% 	Forward time: 	 1.79 sec
2023-04-02 08:17:58,763 			Loss:    6.835e-02    			Backward time: 	 0.11 sec 
2023-04-02 08:17:58,763 ADAM: Layer 0 -> dw_min:9.9688e-01  dw_max:1.0027e+00 lr:1.0000e-02
2023-04-02 08:17:58,763 ADAM: Layer 1 -> dw_min:9.8855e-01  dw_max:1.0140e+00 lr:1.0000e-02
2023-04-02 08:17:58,763 ADAM: Layer 2 -> dw_min:9.8499e-01  dw_max:1.0158e+00 lr:1.0000e-02
2023-04-02 08:17:58,763 ADAM: Layer 3 -> dw_min:9.9314e-01  dw_max:1.0077e+00 lr:1.0000e-02
2023-04-02 08:17:58,778 			Learning rate: weights:   1.000e-02    
2023-04-02 08:17:58,778 			Last test performance: 97.38%
2023-04-02 08:17:58,778 ----------------
2023-04-02 08:18:00,656   49  =>  85   		Training 486 pattern with 98.33% 	Forward time: 	 1.77 sec
2023-04-02 08:18:00,656 			Loss:    3.409e-02    			Backward time: 	 0.11 sec 
2023-04-02 08:18:00,657 ADAM: Layer 0 -> dw_min:9.9706e-01  dw_max:1.0029e+00 lr:1.0000e-02
2023-04-02 08:18:00,657 ADAM: Layer 1 -> dw_min:9.8969e-01  dw_max:1.0127e+00 lr:1.0000e-02
2023-04-02 08:18:00,657 ADAM: Layer 2 -> dw_min:9.8648e-01  dw_max:1.0142e+00 lr:1.0000e-02
2023-04-02 08:18:00,657 ADAM: Layer 3 -> dw_min:9.9382e-01  dw_max:1.0070e+00 lr:1.0000e-02
2023-04-02 08:18:00,672 			Learning rate: weights:   1.000e-02    
2023-04-02 08:18:00,672 			Last test performance: 97.38%
2023-04-02 08:18:00,672 ----------------
2023-04-02 08:18:02,591   49  =>  86   		Training 486 pattern with 98.33% 	Forward time: 	 1.81 sec
2023-04-02 08:18:02,591 			Loss:    4.166e-02    			Backward time: 	 0.11 sec 
2023-04-02 08:18:02,592 ADAM: Layer 0 -> dw_min:9.9680e-01  dw_max:1.0027e+00 lr:1.0000e-02
2023-04-02 08:18:02,592 ADAM: Layer 1 -> dw_min:9.9071e-01  dw_max:1.0114e+00 lr:1.0000e-02
2023-04-02 08:18:02,592 ADAM: Layer 2 -> dw_min:9.8783e-01  dw_max:1.0140e+00 lr:1.0000e-02
2023-04-02 08:18:02,592 ADAM: Layer 3 -> dw_min:9.9010e-01  dw_max:1.0063e+00 lr:1.0000e-02
2023-04-02 08:18:02,663 			Learning rate: weights:   1.000e-02    
2023-04-02 08:18:02,664 			Last test performance: 97.38%
2023-04-02 08:18:02,664 ----------------
2023-04-02 08:18:04,551   49  =>  87   		Training 486 pattern with 98.75% 	Forward time: 	 1.77 sec
2023-04-02 08:18:04,551 			Loss:    2.927e-02    			Backward time: 	 0.11 sec 
2023-04-02 08:18:04,551 ADAM: Layer 0 -> dw_min:9.9722e-01  dw_max:1.0028e+00 lr:1.0000e-02
2023-04-02 08:18:04,551 ADAM: Layer 1 -> dw_min:9.8462e-01  dw_max:1.0153e+00 lr:1.0000e-02
2023-04-02 08:18:04,551 ADAM: Layer 2 -> dw_min:9.8501e-01  dw_max:1.0153e+00 lr:1.0000e-02
2023-04-02 08:18:04,551 ADAM: Layer 3 -> dw_min:9.9109e-01  dw_max:1.0082e+00 lr:1.0000e-02
2023-04-02 08:18:04,631 			Learning rate: weights:   1.000e-02    
2023-04-02 08:18:04,631 			Last test performance: 97.38%
2023-04-02 08:18:04,631 ----------------
2023-04-02 08:18:06,592   49  =>  88   		Training 486 pattern with 99.38% 	Forward time: 	 1.85 sec
2023-04-02 08:18:06,592 			Loss:    2.859e-02    			Backward time: 	 0.11 sec 
2023-04-02 08:18:06,592 ADAM: Layer 0 -> dw_min:9.9695e-01  dw_max:1.0033e+00 lr:1.0000e-02
2023-04-02 08:18:06,592 ADAM: Layer 1 -> dw_min:9.8615e-01  dw_max:1.0138e+00 lr:1.0000e-02
2023-04-02 08:18:06,592 ADAM: Layer 2 -> dw_min:9.8650e-01  dw_max:1.0138e+00 lr:1.0000e-02
2023-04-02 08:18:06,593 ADAM: Layer 3 -> dw_min:9.9197e-01  dw_max:1.0073e+00 lr:1.0000e-02
2023-04-02 08:18:06,607 			Learning rate: weights:   1.000e-02    
2023-04-02 08:18:06,607 			Last test performance: 97.38%
2023-04-02 08:18:06,607 ----------------
2023-04-02 08:18:08,468   49  =>  89   		Training 486 pattern with 98.96% 	Forward time: 	 1.75 sec
2023-04-02 08:18:08,468 			Loss:    2.792e-02    			Backward time: 	 0.11 sec 
2023-04-02 08:18:08,468 ADAM: Layer 0 -> dw_min:9.9677e-01  dw_max:1.0035e+00 lr:1.0000e-02
2023-04-02 08:18:08,468 ADAM: Layer 1 -> dw_min:9.8752e-01  dw_max:1.0124e+00 lr:1.0000e-02
2023-04-02 08:18:08,469 ADAM: Layer 2 -> dw_min:9.8473e-01  dw_max:1.0125e+00 lr:1.0000e-02
2023-04-02 08:18:08,469 ADAM: Layer 3 -> dw_min:9.9277e-01  dw_max:1.0066e+00 lr:1.0000e-02
2023-04-02 08:18:08,483 			Learning rate: weights:   1.000e-02    
2023-04-02 08:18:08,483 			Last test performance: 97.38%
2023-04-02 08:18:08,483 ----------------
2023-04-02 08:18:10,357   49  =>  90   		Training 486 pattern with 99.17% 	Forward time: 	 1.76 sec
2023-04-02 08:18:10,357 			Loss:    2.344e-02    			Backward time: 	 0.11 sec 
2023-04-02 08:18:10,357 ADAM: Layer 0 -> dw_min:9.9646e-01  dw_max:1.0029e+00 lr:1.0000e-02
2023-04-02 08:18:10,357 ADAM: Layer 1 -> dw_min:9.8877e-01  dw_max:1.0112e+00 lr:1.0000e-02
2023-04-02 08:18:10,357 ADAM: Layer 2 -> dw_min:9.8461e-01  dw_max:1.0116e+00 lr:1.0000e-02
2023-04-02 08:18:10,357 ADAM: Layer 3 -> dw_min:9.9349e-01  dw_max:1.0060e+00 lr:1.0000e-02
2023-04-02 08:18:10,439 			Learning rate: weights:   1.000e-02    
2023-04-02 08:18:10,439 			Last test performance: 97.38%
2023-04-02 08:18:10,439 ----------------
2023-04-02 08:18:12,373   49  =>  91   		Training 486 pattern with 98.96% 	Forward time: 	 1.82 sec
2023-04-02 08:18:12,373 			Loss:    3.428e-02    			Backward time: 	 0.11 sec 
2023-04-02 08:18:12,374 ADAM: Layer 0 -> dw_min:9.9626e-01  dw_max:1.0029e+00 lr:1.0000e-02
2023-04-02 08:18:12,374 ADAM: Layer 1 -> dw_min:9.8652e-01  dw_max:1.0141e+00 lr:1.0000e-02
2023-04-02 08:18:12,374 ADAM: Layer 2 -> dw_min:9.8614e-01  dw_max:1.0152e+00 lr:1.0000e-02
2023-04-02 08:18:12,374 ADAM: Layer 3 -> dw_min:9.8982e-01  dw_max:1.0078e+00 lr:1.0000e-02
2023-04-02 08:18:12,430 			Learning rate: weights:   1.000e-02    
2023-04-02 08:18:12,430 			Last test performance: 97.38%
2023-04-02 08:18:12,430 ----------------
2023-04-02 08:18:14,314   49  =>  92   		Training 486 pattern with 97.71% 	Forward time: 	 1.77 sec
2023-04-02 08:18:14,314 			Loss:    4.346e-02    			Backward time: 	 0.11 sec 
2023-04-02 08:18:14,314 ADAM: Layer 0 -> dw_min:9.9636e-01  dw_max:1.0037e+00 lr:1.0000e-02
2023-04-02 08:18:14,314 ADAM: Layer 1 -> dw_min:9.8531e-01  dw_max:1.0154e+00 lr:1.0000e-02
2023-04-02 08:18:14,314 ADAM: Layer 2 -> dw_min:9.8347e-01  dw_max:1.0155e+00 lr:1.0000e-02
2023-04-02 08:18:14,315 ADAM: Layer 3 -> dw_min:9.8985e-01  dw_max:1.0106e+00 lr:1.0000e-02
2023-04-02 08:18:14,329 			Learning rate: weights:   1.000e-02    
2023-04-02 08:18:14,329 			Last test performance: 97.38%
2023-04-02 08:18:14,329 ----------------
2023-04-02 08:18:16,257   49  =>  93   		Training 486 pattern with 98.75% 	Forward time: 	 1.81 sec
2023-04-02 08:18:16,257 			Loss:    3.737e-02    			Backward time: 	 0.11 sec 
2023-04-02 08:18:16,258 ADAM: Layer 0 -> dw_min:9.9653e-01  dw_max:1.0034e+00 lr:1.0000e-02
2023-04-02 08:18:16,258 ADAM: Layer 1 -> dw_min:9.8674e-01  dw_max:1.0122e+00 lr:1.0000e-02
2023-04-02 08:18:16,258 ADAM: Layer 2 -> dw_min:9.8511e-01  dw_max:1.0140e+00 lr:1.0000e-02
2023-04-02 08:18:16,258 ADAM: Layer 3 -> dw_min:9.9086e-01  dw_max:1.0095e+00 lr:1.0000e-02
2023-04-02 08:18:16,333 			Learning rate: weights:   1.000e-02    
2023-04-02 08:18:16,334 			Last test performance: 97.38%
2023-04-02 08:18:16,334 ----------------
2023-04-02 08:18:18,183   49  =>  94   		Training 486 pattern with 97.50% 	Forward time: 	 1.74 sec
2023-04-02 08:18:18,183 			Loss:    6.030e-02    			Backward time: 	 0.11 sec 
2023-04-02 08:18:18,183 ADAM: Layer 0 -> dw_min:9.9604e-01  dw_max:1.0034e+00 lr:1.0000e-02
2023-04-02 08:18:18,183 ADAM: Layer 1 -> dw_min:9.8800e-01  dw_max:1.0111e+00 lr:1.0000e-02
2023-04-02 08:18:18,183 ADAM: Layer 2 -> dw_min:9.8456e-01  dw_max:1.0145e+00 lr:1.0000e-02
2023-04-02 08:18:18,183 ADAM: Layer 3 -> dw_min:9.9177e-01  dw_max:1.0086e+00 lr:1.0000e-02
2023-04-02 08:18:18,253 			Learning rate: weights:   1.000e-02    
2023-04-02 08:18:18,253 			Last test performance: 97.38%
2023-04-02 08:18:18,253 ----------------
2023-04-02 08:18:20,155   49  =>  95   		Training 486 pattern with 97.92% 	Forward time: 	 1.79 sec
2023-04-02 08:18:20,155 			Loss:    6.137e-02    			Backward time: 	 0.11 sec 
2023-04-02 08:18:20,156 ADAM: Layer 0 -> dw_min:9.9659e-01  dw_max:1.0035e+00 lr:1.0000e-02
2023-04-02 08:18:20,156 ADAM: Layer 1 -> dw_min:9.8932e-01  dw_max:1.0103e+00 lr:1.0000e-02
2023-04-02 08:18:20,156 ADAM: Layer 2 -> dw_min:9.8428e-01  dw_max:1.0141e+00 lr:1.0000e-02
2023-04-02 08:18:20,156 ADAM: Layer 3 -> dw_min:9.9259e-01  dw_max:1.0077e+00 lr:1.0000e-02
2023-04-02 08:18:20,186 			Learning rate: weights:   1.000e-02    
2023-04-02 08:18:20,186 			Last test performance: 97.38%
2023-04-02 08:18:20,186 ----------------
2023-04-02 08:18:22,059   49  =>  96   		Training 486 pattern with 98.33% 	Forward time: 	 1.76 sec
2023-04-02 08:18:22,059 			Loss:    3.128e-02    			Backward time: 	 0.11 sec 
2023-04-02 08:18:22,059 ADAM: Layer 0 -> dw_min:9.9572e-01  dw_max:1.0037e+00 lr:1.0000e-02
2023-04-02 08:18:22,059 ADAM: Layer 1 -> dw_min:9.8832e-01  dw_max:1.0102e+00 lr:1.0000e-02
2023-04-02 08:18:22,059 ADAM: Layer 2 -> dw_min:9.8264e-01  dw_max:1.0127e+00 lr:1.0000e-02
2023-04-02 08:18:22,059 ADAM: Layer 3 -> dw_min:9.9336e-01  dw_max:1.0069e+00 lr:1.0000e-02
2023-04-02 08:18:22,131 			Learning rate: weights:   1.000e-02    
2023-04-02 08:18:22,131 			Last test performance: 97.38%
2023-04-02 08:18:22,131 ----------------
2023-04-02 08:18:24,044   49  =>  97   		Training 486 pattern with 98.33% 	Forward time: 	 1.80 sec
2023-04-02 08:18:24,044 			Loss:    3.935e-02    			Backward time: 	 0.11 sec 
2023-04-02 08:18:24,044 ADAM: Layer 0 -> dw_min:9.9556e-01  dw_max:1.0035e+00 lr:1.0000e-02
2023-04-02 08:18:24,045 ADAM: Layer 1 -> dw_min:9.8949e-01  dw_max:1.0091e+00 lr:1.0000e-02
2023-04-02 08:18:24,045 ADAM: Layer 2 -> dw_min:9.8265e-01  dw_max:1.0158e+00 lr:1.0000e-02
2023-04-02 08:18:24,045 ADAM: Layer 3 -> dw_min:9.9208e-01  dw_max:1.0138e+00 lr:1.0000e-02
2023-04-02 08:18:24,151 			Learning rate: weights:   1.000e-02    
2023-04-02 08:18:24,151 			Last test performance: 97.38%
2023-04-02 08:18:24,151 ----------------
2023-04-02 08:18:26,041   49  =>  98   		Training 486 pattern with 98.33% 	Forward time: 	 1.78 sec
2023-04-02 08:18:26,041 			Loss:    5.559e-02    			Backward time: 	 0.11 sec 
2023-04-02 08:18:26,042 ADAM: Layer 0 -> dw_min:9.9530e-01  dw_max:1.0038e+00 lr:1.0000e-02
2023-04-02 08:18:26,042 ADAM: Layer 1 -> dw_min:9.8844e-01  dw_max:1.0104e+00 lr:1.0000e-02
2023-04-02 08:18:26,042 ADAM: Layer 2 -> dw_min:9.8437e-01  dw_max:1.0142e+00 lr:1.0000e-02
2023-04-02 08:18:26,042 ADAM: Layer 3 -> dw_min:9.9287e-01  dw_max:1.0124e+00 lr:1.0000e-02
2023-04-02 08:18:26,056 			Learning rate: weights:   1.000e-02    
2023-04-02 08:18:26,057 			Last test performance: 97.38%
2023-04-02 08:18:26,057 ----------------
2023-04-02 08:18:27,925   49  =>  99   		Training 486 pattern with 98.96% 	Forward time: 	 1.75 sec
2023-04-02 08:18:27,925 			Loss:    2.747e-02    			Backward time: 	 0.11 sec 
2023-04-02 08:18:27,925 ADAM: Layer 0 -> dw_min:9.9571e-01  dw_max:1.0042e+00 lr:1.0000e-02
2023-04-02 08:18:27,925 ADAM: Layer 1 -> dw_min:9.8462e-01  dw_max:1.0143e+00 lr:1.0000e-02
2023-04-02 08:18:27,925 ADAM: Layer 2 -> dw_min:9.8251e-01  dw_max:1.0155e+00 lr:1.0000e-02
2023-04-02 08:18:27,925 ADAM: Layer 3 -> dw_min:9.8748e-01  dw_max:1.0112e+00 lr:1.0000e-02
2023-04-02 08:18:27,976 			Learning rate: weights:   1.000e-02    
2023-04-02 08:18:27,977 			Last test performance: 97.38%
2023-04-02 08:18:27,977 ----------------
2023-04-02 08:18:29,883   49  => 100   		Training 486 pattern with 99.38% 	Forward time: 	 1.79 sec
2023-04-02 08:18:29,883 			Loss:    1.583e-02    			Backward time: 	 0.11 sec 
2023-04-02 08:18:29,884 ADAM: Layer 0 -> dw_min:9.9612e-01  dw_max:1.0039e+00 lr:1.0000e-02
2023-04-02 08:18:29,884 ADAM: Layer 1 -> dw_min:9.8600e-01  dw_max:1.0129e+00 lr:1.0000e-02
2023-04-02 08:18:29,884 ADAM: Layer 2 -> dw_min:9.8425e-01  dw_max:1.0140e+00 lr:1.0000e-02
2023-04-02 08:18:29,884 ADAM: Layer 3 -> dw_min:9.8873e-01  dw_max:1.0100e+00 lr:1.0000e-02
2023-04-02 08:18:29,937 			Learning rate: weights:   1.000e-02    
2023-04-02 08:18:29,937 			Last test performance: 97.38%
2023-04-02 08:18:29,937 ----------------
2023-04-02 08:18:31,810   49  => 101   		Training 486 pattern with 98.54% 	Forward time: 	 1.76 sec
2023-04-02 08:18:31,811 			Loss:    4.276e-02    			Backward time: 	 0.11 sec 
2023-04-02 08:18:31,811 ADAM: Layer 0 -> dw_min:9.9650e-01  dw_max:1.0038e+00 lr:1.0000e-02
2023-04-02 08:18:31,811 ADAM: Layer 1 -> dw_min:9.8519e-01  dw_max:1.0118e+00 lr:1.0000e-02
2023-04-02 08:18:31,811 ADAM: Layer 2 -> dw_min:9.8580e-01  dw_max:1.0144e+00 lr:1.0000e-02
2023-04-02 08:18:31,811 ADAM: Layer 3 -> dw_min:9.8985e-01  dw_max:1.0090e+00 lr:1.0000e-02
2023-04-02 08:18:31,866 			Learning rate: weights:   1.000e-02    
2023-04-02 08:18:31,866 			Last test performance: 97.38%
2023-04-02 08:18:31,866 ----------------
2023-04-02 08:18:33,729   49  => 102   		Training 486 pattern with 98.54% 	Forward time: 	 1.75 sec
2023-04-02 08:18:33,729 			Loss:    3.475e-02    			Backward time: 	 0.11 sec 
2023-04-02 08:18:33,729 ADAM: Layer 0 -> dw_min:9.9696e-01  dw_max:1.0036e+00 lr:1.0000e-02
2023-04-02 08:18:33,729 ADAM: Layer 1 -> dw_min:9.8348e-01  dw_max:1.0106e+00 lr:1.0000e-02
2023-04-02 08:18:33,730 ADAM: Layer 2 -> dw_min:9.8610e-01  dw_max:1.0146e+00 lr:1.0000e-02
2023-04-02 08:18:33,730 ADAM: Layer 3 -> dw_min:9.9086e-01  dw_max:1.0081e+00 lr:1.0000e-02
2023-04-02 08:18:33,801 			Learning rate: weights:   1.000e-02    
2023-04-02 08:18:33,802 			Last test performance: 97.38%
2023-04-02 08:18:33,802 ----------------
2023-04-02 08:18:35,724   49  => 103   		Training 486 pattern with 98.33% 	Forward time: 	 1.81 sec
2023-04-02 08:18:35,724 			Loss:    3.798e-02    			Backward time: 	 0.11 sec 
2023-04-02 08:18:35,725 ADAM: Layer 0 -> dw_min:9.9700e-01  dw_max:1.0037e+00 lr:1.0000e-02
2023-04-02 08:18:35,725 ADAM: Layer 1 -> dw_min:9.8547e-01  dw_max:1.0141e+00 lr:1.0000e-02
2023-04-02 08:18:35,725 ADAM: Layer 2 -> dw_min:9.8523e-01  dw_max:1.0149e+00 lr:1.0000e-02
2023-04-02 08:18:35,725 ADAM: Layer 3 -> dw_min:9.9177e-01  dw_max:1.0073e+00 lr:1.0000e-02
2023-04-02 08:18:35,809 			Learning rate: weights:   1.000e-02    
2023-04-02 08:18:35,809 			Last test performance: 97.38%
2023-04-02 08:18:35,809 ----------------
2023-04-02 08:18:37,719   49  => 104   		Training 486 pattern with 98.33% 	Forward time: 	 1.80 sec
2023-04-02 08:18:37,720 			Loss:    4.126e-02    			Backward time: 	 0.11 sec 
2023-04-02 08:18:37,720 ADAM: Layer 0 -> dw_min:9.9672e-01  dw_max:1.0032e+00 lr:1.0000e-02
2023-04-02 08:18:37,720 ADAM: Layer 1 -> dw_min:9.8533e-01  dw_max:1.0127e+00 lr:1.0000e-02
2023-04-02 08:18:37,720 ADAM: Layer 2 -> dw_min:9.8445e-01  dw_max:1.0158e+00 lr:1.0000e-02
2023-04-02 08:18:37,720 ADAM: Layer 3 -> dw_min:9.9112e-01  dw_max:1.0084e+00 lr:1.0000e-02
2023-04-02 08:18:37,793 			Learning rate: weights:   1.000e-02    
2023-04-02 08:18:37,793 			Last test performance: 97.38%
2023-04-02 08:18:37,793 ----------------
2023-04-02 08:18:39,682   49  => 105   		Training 486 pattern with 98.75% 	Forward time: 	 1.78 sec
2023-04-02 08:18:39,683 			Loss:    3.782e-02    			Backward time: 	 0.11 sec 
2023-04-02 08:18:39,683 ADAM: Layer 0 -> dw_min:9.9663e-01  dw_max:1.0032e+00 lr:1.0000e-02
2023-04-02 08:18:39,683 ADAM: Layer 1 -> dw_min:9.8619e-01  dw_max:1.0114e+00 lr:1.0000e-02
2023-04-02 08:18:39,683 ADAM: Layer 2 -> dw_min:9.8314e-01  dw_max:1.0156e+00 lr:1.0000e-02
2023-04-02 08:18:39,683 ADAM: Layer 3 -> dw_min:9.9201e-01  dw_max:1.0087e+00 lr:1.0000e-02
2023-04-02 08:18:39,761 			Learning rate: weights:   1.000e-02    
2023-04-02 08:18:39,761 			Last test performance: 97.38%
2023-04-02 08:18:39,761 ----------------
2023-04-02 08:18:41,640   49  => 106   		Training 486 pattern with 98.33% 	Forward time: 	 1.77 sec
2023-04-02 08:18:41,640 			Loss:    6.287e-02    			Backward time: 	 0.11 sec 
2023-04-02 08:18:41,640 ADAM: Layer 0 -> dw_min:9.9610e-01  dw_max:1.0038e+00 lr:1.0000e-02
2023-04-02 08:18:41,640 ADAM: Layer 1 -> dw_min:9.8655e-01  dw_max:1.0119e+00 lr:1.0000e-02
2023-04-02 08:18:41,640 ADAM: Layer 2 -> dw_min:9.8212e-01  dw_max:1.0175e+00 lr:1.0000e-02
2023-04-02 08:18:41,640 ADAM: Layer 3 -> dw_min:9.9280e-01  dw_max:1.0079e+00 lr:1.0000e-02
2023-04-02 08:18:41,685 			Learning rate: weights:   1.000e-02    
2023-04-02 08:18:41,685 			Last test performance: 97.38%
2023-04-02 08:18:41,685 ----------------
2023-04-02 08:18:43,593   49  => 107   		Training 486 pattern with 98.54% 	Forward time: 	 1.79 sec
2023-04-02 08:18:43,594 			Loss:    4.020e-02    			Backward time: 	 0.11 sec 
2023-04-02 08:18:43,594 ADAM: Layer 0 -> dw_min:9.9469e-01  dw_max:1.0042e+00 lr:1.0000e-02
2023-04-02 08:18:43,594 ADAM: Layer 1 -> dw_min:9.8708e-01  dw_max:1.0124e+00 lr:1.0000e-02
2023-04-02 08:18:43,594 ADAM: Layer 2 -> dw_min:9.8294e-01  dw_max:1.0158e+00 lr:1.0000e-02
2023-04-02 08:18:43,594 ADAM: Layer 3 -> dw_min:9.9351e-01  dw_max:1.0070e+00 lr:1.0000e-02
2023-04-02 08:18:43,666 			Learning rate: weights:   1.000e-02    
2023-04-02 08:18:43,666 			Last test performance: 97.38%
2023-04-02 08:18:43,666 ----------------
2023-04-02 08:18:45,553   49  => 108   		Training 486 pattern with 98.96% 	Forward time: 	 1.77 sec
2023-04-02 08:18:45,554 			Loss:    3.925e-02    			Backward time: 	 0.11 sec 
2023-04-02 08:18:45,554 ADAM: Layer 0 -> dw_min:9.9474e-01  dw_max:1.0036e+00 lr:1.0000e-02
2023-04-02 08:18:45,554 ADAM: Layer 1 -> dw_min:9.8836e-01  dw_max:1.0111e+00 lr:1.0000e-02
2023-04-02 08:18:45,554 ADAM: Layer 2 -> dw_min:9.8432e-01  dw_max:1.0142e+00 lr:1.0000e-02
2023-04-02 08:18:45,554 ADAM: Layer 3 -> dw_min:9.9423e-01  dw_max:1.0063e+00 lr:1.0000e-02
2023-04-02 08:18:45,571 			Learning rate: weights:   1.000e-02    
2023-04-02 08:18:45,571 			Last test performance: 97.38%
2023-04-02 08:18:45,571 ----------------
2023-04-02 08:18:47,448   49  => 109   		Training 486 pattern with 99.38% 	Forward time: 	 1.76 sec
2023-04-02 08:18:47,448 			Loss:    1.877e-02    			Backward time: 	 0.11 sec 
2023-04-02 08:18:47,449 ADAM: Layer 0 -> dw_min:9.9441e-01  dw_max:1.0033e+00 lr:1.0000e-02
2023-04-02 08:18:47,449 ADAM: Layer 1 -> dw_min:9.8677e-01  dw_max:1.0113e+00 lr:1.0000e-02
2023-04-02 08:18:47,449 ADAM: Layer 2 -> dw_min:9.8563e-01  dw_max:1.0157e+00 lr:1.0000e-02
2023-04-02 08:18:47,449 ADAM: Layer 3 -> dw_min:9.9480e-01  dw_max:1.0057e+00 lr:1.0000e-02
2023-04-02 08:18:47,539 			Learning rate: weights:   1.000e-02    
2023-04-02 08:18:47,539 			Last test performance: 97.38%
2023-04-02 08:18:47,539 ----------------
2023-04-02 08:18:49,449   49  => 110   		Training 486 pattern with 98.54% 	Forward time: 	 1.80 sec
2023-04-02 08:18:49,449 			Loss:    4.417e-02    			Backward time: 	 0.11 sec 
2023-04-02 08:18:49,449 ADAM: Layer 0 -> dw_min:9.9432e-01  dw_max:1.0043e+00 lr:1.0000e-02
2023-04-02 08:18:49,450 ADAM: Layer 1 -> dw_min:9.8495e-01  dw_max:1.0138e+00 lr:1.0000e-02
2023-04-02 08:18:49,450 ADAM: Layer 2 -> dw_min:9.8416e-01  dw_max:1.0146e+00 lr:1.0000e-02
2023-04-02 08:18:49,450 ADAM: Layer 3 -> dw_min:9.9313e-01  dw_max:1.0072e+00 lr:1.0000e-02
2023-04-02 08:18:49,465 			Learning rate: weights:   1.000e-02    
2023-04-02 08:18:49,466 			Last test performance: 97.38%
2023-04-02 08:18:49,466 ----------------
2023-04-02 08:18:51,351   49  => 111   		Training 486 pattern with 98.54% 	Forward time: 	 1.77 sec
2023-04-02 08:18:51,352 			Loss:    5.601e-02    			Backward time: 	 0.11 sec 
2023-04-02 08:18:51,352 ADAM: Layer 0 -> dw_min:9.9554e-01  dw_max:1.0036e+00 lr:1.0000e-02
2023-04-02 08:18:51,352 ADAM: Layer 1 -> dw_min:9.8655e-01  dw_max:1.0125e+00 lr:1.0000e-02
2023-04-02 08:18:51,352 ADAM: Layer 2 -> dw_min:9.8388e-01  dw_max:1.0152e+00 lr:1.0000e-02
2023-04-02 08:18:51,352 ADAM: Layer 3 -> dw_min:9.9279e-01  dw_max:1.0065e+00 lr:1.0000e-02
2023-04-02 08:18:51,462 			Learning rate: weights:   1.000e-02    
2023-04-02 08:18:51,462 			Last test performance: 97.38%
2023-04-02 08:18:51,462 ----------------
2023-04-02 08:18:53,337   49  => 112   		Training 486 pattern with 99.38% 	Forward time: 	 1.76 sec
2023-04-02 08:18:53,337 			Loss:    2.426e-02    			Backward time: 	 0.11 sec 
2023-04-02 08:18:53,337 ADAM: Layer 0 -> dw_min:9.9618e-01  dw_max:1.0038e+00 lr:1.0000e-02
2023-04-02 08:18:53,337 ADAM: Layer 1 -> dw_min:9.8718e-01  dw_max:1.0155e+00 lr:1.0000e-02
2023-04-02 08:18:53,337 ADAM: Layer 2 -> dw_min:9.8548e-01  dw_max:1.0137e+00 lr:1.0000e-02
2023-04-02 08:18:53,338 ADAM: Layer 3 -> dw_min:9.9349e-01  dw_max:1.0059e+00 lr:1.0000e-02
2023-04-02 08:18:53,352 			Learning rate: weights:   1.000e-02    
2023-04-02 08:18:53,352 			Last test performance: 97.38%
2023-04-02 08:18:53,353 ----------------
2023-04-02 08:18:55,224   49  => 113   		Training 486 pattern with 98.96% 	Forward time: 	 1.76 sec
2023-04-02 08:18:55,224 			Loss:    4.109e-02    			Backward time: 	 0.11 sec 
2023-04-02 08:18:55,224 ADAM: Layer 0 -> dw_min:9.9643e-01  dw_max:1.0035e+00 lr:1.0000e-02
2023-04-02 08:18:55,224 ADAM: Layer 1 -> dw_min:9.8896e-01  dw_max:1.0139e+00 lr:1.0000e-02
2023-04-02 08:18:55,224 ADAM: Layer 2 -> dw_min:9.8470e-01  dw_max:1.0124e+00 lr:1.0000e-02
2023-04-02 08:18:55,224 ADAM: Layer 3 -> dw_min:9.9407e-01  dw_max:1.0064e+00 lr:1.0000e-02
2023-04-02 08:18:55,239 			Learning rate: weights:   1.000e-02    
2023-04-02 08:18:55,239 			Last test performance: 97.38%
2023-04-02 08:18:55,239 ----------------
2023-04-02 08:18:57,105   49  => 114   		Training 486 pattern with 98.12% 	Forward time: 	 1.75 sec
2023-04-02 08:18:57,105 			Loss:    3.581e-02    			Backward time: 	 0.11 sec 
2023-04-02 08:18:57,105 ADAM: Layer 0 -> dw_min:9.9655e-01  dw_max:1.0036e+00 lr:1.0000e-02
2023-04-02 08:18:57,106 ADAM: Layer 1 -> dw_min:9.8597e-01  dw_max:1.0125e+00 lr:1.0000e-02
2023-04-02 08:18:57,106 ADAM: Layer 2 -> dw_min:9.8488e-01  dw_max:1.0134e+00 lr:1.0000e-02
2023-04-02 08:18:57,106 ADAM: Layer 3 -> dw_min:9.9137e-01  dw_max:1.0058e+00 lr:1.0000e-02
2023-04-02 08:18:57,121 			Learning rate: weights:   1.000e-02    
2023-04-02 08:18:57,121 			Last test performance: 97.38%
2023-04-02 08:18:57,122 ----------------
2023-04-02 08:18:59,058   49  => 115   		Training 486 pattern with 99.38% 	Forward time: 	 1.82 sec
2023-04-02 08:18:59,058 			Loss:    2.598e-02    			Backward time: 	 0.11 sec 
2023-04-02 08:18:59,059 ADAM: Layer 0 -> dw_min:9.9627e-01  dw_max:1.0033e+00 lr:1.0000e-02
2023-04-02 08:18:59,059 ADAM: Layer 1 -> dw_min:9.8669e-01  dw_max:1.0113e+00 lr:1.0000e-02
2023-04-02 08:18:59,059 ADAM: Layer 2 -> dw_min:9.8638e-01  dw_max:1.0121e+00 lr:1.0000e-02
2023-04-02 08:18:59,059 ADAM: Layer 3 -> dw_min:9.9223e-01  dw_max:1.0052e+00 lr:1.0000e-02
2023-04-02 08:18:59,074 			Learning rate: weights:   1.000e-02    
2023-04-02 08:18:59,074 			Last test performance: 97.38%
2023-04-02 08:18:59,074 ----------------
2023-04-02 08:19:00,924   49  => 116   		Training 486 pattern with 98.54% 	Forward time: 	 1.74 sec
2023-04-02 08:19:00,924 			Loss:    3.462e-02    			Backward time: 	 0.11 sec 
2023-04-02 08:19:00,924 ADAM: Layer 0 -> dw_min:9.9668e-01  dw_max:1.0034e+00 lr:1.0000e-02
2023-04-02 08:19:00,924 ADAM: Layer 1 -> dw_min:9.8641e-01  dw_max:1.0123e+00 lr:1.0000e-02
2023-04-02 08:19:00,924 ADAM: Layer 2 -> dw_min:9.8594e-01  dw_max:1.0157e+00 lr:1.0000e-02
2023-04-02 08:19:00,924 ADAM: Layer 3 -> dw_min:9.9300e-01  dw_max:1.0047e+00 lr:1.0000e-02
2023-04-02 08:19:01,032 			Learning rate: weights:   1.000e-02    
2023-04-02 08:19:01,032 			Last test performance: 97.38%
2023-04-02 08:19:01,032 ----------------
2023-04-02 08:19:02,949   49  => 117   		Training 486 pattern with 99.38% 	Forward time: 	 1.80 sec
2023-04-02 08:19:02,949 			Loss:    2.169e-02    			Backward time: 	 0.11 sec 
2023-04-02 08:19:02,949 ADAM: Layer 0 -> dw_min:9.9680e-01  dw_max:1.0034e+00 lr:1.0000e-02
2023-04-02 08:19:02,949 ADAM: Layer 1 -> dw_min:9.8765e-01  dw_max:1.0111e+00 lr:1.0000e-02
2023-04-02 08:19:02,949 ADAM: Layer 2 -> dw_min:9.8420e-01  dw_max:1.0148e+00 lr:1.0000e-02
2023-04-02 08:19:02,949 ADAM: Layer 3 -> dw_min:9.9370e-01  dw_max:1.0058e+00 lr:1.0000e-02
2023-04-02 08:19:03,087 			Learning rate: weights:   1.000e-02    
2023-04-02 08:19:03,088 			Last test performance: 97.38%
2023-04-02 08:19:03,088 ----------------
2023-04-02 08:19:04,957   49  => 118   		Training 486 pattern with 98.96% 	Forward time: 	 1.76 sec
2023-04-02 08:19:04,957 			Loss:    3.095e-02    			Backward time: 	 0.11 sec 
2023-04-02 08:19:04,957 ADAM: Layer 0 -> dw_min:9.9653e-01  dw_max:1.0043e+00 lr:1.0000e-02
2023-04-02 08:19:04,958 ADAM: Layer 1 -> dw_min:9.8875e-01  dw_max:1.0143e+00 lr:1.0000e-02
2023-04-02 08:19:04,958 ADAM: Layer 2 -> dw_min:9.8448e-01  dw_max:1.0133e+00 lr:1.0000e-02
2023-04-02 08:19:04,958 ADAM: Layer 3 -> dw_min:9.8762e-01  dw_max:1.0092e+00 lr:1.0000e-02
2023-04-02 08:19:04,983 			Learning rate: weights:   1.000e-02    
2023-04-02 08:19:04,983 			Last test performance: 97.38%
2023-04-02 08:19:04,983 ----------------
2023-04-02 08:19:06,910   49  => 119   		Training 486 pattern with 98.75% 	Forward time: 	 1.81 sec
2023-04-02 08:19:06,910 			Loss:    2.840e-02    			Backward time: 	 0.11 sec 
2023-04-02 08:19:06,910 ADAM: Layer 0 -> dw_min:9.9598e-01  dw_max:1.0041e+00 lr:1.0000e-02
2023-04-02 08:19:06,910 ADAM: Layer 1 -> dw_min:9.8932e-01  dw_max:1.0129e+00 lr:1.0000e-02
2023-04-02 08:19:06,910 ADAM: Layer 2 -> dw_min:9.8582e-01  dw_max:1.0132e+00 lr:1.0000e-02
2023-04-02 08:19:06,910 ADAM: Layer 3 -> dw_min:9.8885e-01  dw_max:1.0083e+00 lr:1.0000e-02
2023-04-02 08:19:06,982 			Learning rate: weights:   1.000e-02    
2023-04-02 08:19:06,982 			Last test performance: 97.38%
2023-04-02 08:19:06,982 ----------------
2023-04-02 08:19:08,916   49  => 120   		Training 486 pattern with 98.54% 	Forward time: 	 1.82 sec
2023-04-02 08:19:08,916 			Loss:    3.303e-02    			Backward time: 	 0.11 sec 
2023-04-02 08:19:08,917 ADAM: Layer 0 -> dw_min:9.9666e-01  dw_max:1.0035e+00 lr:1.0000e-02
2023-04-02 08:19:08,917 ADAM: Layer 1 -> dw_min:9.8450e-01  dw_max:1.0116e+00 lr:1.0000e-02
2023-04-02 08:19:08,917 ADAM: Layer 2 -> dw_min:9.8459e-01  dw_max:1.0159e+00 lr:1.0000e-02
2023-04-02 08:19:08,917 ADAM: Layer 3 -> dw_min:9.8995e-01  dw_max:1.0104e+00 lr:1.0000e-02
2023-04-02 08:19:08,933 			Learning rate: weights:   1.000e-02    
2023-04-02 08:19:08,933 			Last test performance: 97.38%
2023-04-02 08:19:08,933 ----------------
2023-04-02 08:19:10,852   49  => 121   		Training 486 pattern with 98.96% 	Forward time: 	 1.81 sec
2023-04-02 08:19:10,852 			Loss:    2.501e-02    			Backward time: 	 0.11 sec 
2023-04-02 08:19:10,853 ADAM: Layer 0 -> dw_min:9.9688e-01  dw_max:1.0031e+00 lr:1.0000e-02
2023-04-02 08:19:10,853 ADAM: Layer 1 -> dw_min:9.8601e-01  dw_max:1.0104e+00 lr:1.0000e-02
2023-04-02 08:19:10,853 ADAM: Layer 2 -> dw_min:9.8612e-01  dw_max:1.0143e+00 lr:1.0000e-02
2023-04-02 08:19:10,853 ADAM: Layer 3 -> dw_min:9.9093e-01  dw_max:1.0093e+00 lr:1.0000e-02
2023-04-02 08:19:10,931 			Learning rate: weights:   1.000e-02    
2023-04-02 08:19:10,931 			Last test performance: 97.38%
2023-04-02 08:19:10,931 ----------------
2023-04-02 08:19:12,828   49  => 122   		Training 486 pattern with 98.54% 	Forward time: 	 1.78 sec
2023-04-02 08:19:12,828 			Loss:    4.740e-02    			Backward time: 	 0.11 sec 
2023-04-02 08:19:12,829 ADAM: Layer 0 -> dw_min:9.9671e-01  dw_max:1.0030e+00 lr:1.0000e-02
2023-04-02 08:19:12,829 ADAM: Layer 1 -> dw_min:9.8740e-01  dw_max:1.0118e+00 lr:1.0000e-02
2023-04-02 08:19:12,829 ADAM: Layer 2 -> dw_min:9.8496e-01  dw_max:1.0135e+00 lr:1.0000e-02
2023-04-02 08:19:12,829 ADAM: Layer 3 -> dw_min:9.9183e-01  dw_max:1.0084e+00 lr:1.0000e-02
2023-04-02 08:19:12,903 			Learning rate: weights:   1.000e-02    
2023-04-02 08:19:12,903 			Last test performance: 97.38%
2023-04-02 08:19:12,903 ----------------
2023-04-02 08:19:14,823   49  => 123   		Training 486 pattern with 97.71% 	Forward time: 	 1.81 sec
2023-04-02 08:19:14,823 			Loss:    4.101e-02    			Backward time: 	 0.11 sec 
2023-04-02 08:19:14,823 ADAM: Layer 0 -> dw_min:9.9677e-01  dw_max:1.0039e+00 lr:1.0000e-02
2023-04-02 08:19:14,823 ADAM: Layer 1 -> dw_min:9.8645e-01  dw_max:1.0119e+00 lr:1.0000e-02
2023-04-02 08:19:14,823 ADAM: Layer 2 -> dw_min:9.8447e-01  dw_max:1.0131e+00 lr:1.0000e-02
2023-04-02 08:19:14,823 ADAM: Layer 3 -> dw_min:9.9271e-01  dw_max:1.0076e+00 lr:1.0000e-02
2023-04-02 08:19:14,879 			Learning rate: weights:   1.000e-02    
2023-04-02 08:19:14,879 			Last test performance: 97.38%
2023-04-02 08:19:14,879 ----------------
2023-04-02 08:19:16,783   49  => 124   		Training 486 pattern with 98.75% 	Forward time: 	 1.79 sec
2023-04-02 08:19:16,783 			Loss:    3.554e-02    			Backward time: 	 0.11 sec 
2023-04-02 08:19:16,783 ADAM: Layer 0 -> dw_min:9.9560e-01  dw_max:1.0040e+00 lr:1.0000e-02
2023-04-02 08:19:16,783 ADAM: Layer 1 -> dw_min:9.8634e-01  dw_max:1.0142e+00 lr:1.0000e-02
2023-04-02 08:19:16,783 ADAM: Layer 2 -> dw_min:9.8601e-01  dw_max:1.0152e+00 lr:1.0000e-02
2023-04-02 08:19:16,783 ADAM: Layer 3 -> dw_min:9.9240e-01  dw_max:1.0068e+00 lr:1.0000e-02
2023-04-02 08:19:16,882 
2023-04-02 08:19:16,882 Testing:
2023-04-02 08:19:16,973 		24 of 10000 with 91.67% 	 Time used:  0.09 sec
2023-04-02 08:19:17,058 		48 of 10000 with 91.67% 	 Time used:  0.08 sec
2023-04-02 08:19:17,145 		72 of 10000 with 94.44% 	 Time used:  0.09 sec
2023-04-02 08:19:17,235 		96 of 10000 with 95.83% 	 Time used:  0.09 sec
2023-04-02 08:19:17,323 		120 of 10000 with 96.67% 	 Time used:  0.09 sec
2023-04-02 08:19:17,413 		144 of 10000 with 96.53% 	 Time used:  0.09 sec
2023-04-02 08:19:17,496 		168 of 10000 with 97.02% 	 Time used:  0.08 sec
2023-04-02 08:19:17,588 		192 of 10000 with 97.40% 	 Time used:  0.09 sec
2023-04-02 08:19:17,677 		216 of 10000 with 97.69% 	 Time used:  0.09 sec
2023-04-02 08:19:17,764 		240 of 10000 with 97.92% 	 Time used:  0.09 sec
2023-04-02 08:19:17,849 		264 of 10000 with 97.73% 	 Time used:  0.08 sec
2023-04-02 08:19:17,939 		288 of 10000 with 97.92% 	 Time used:  0.09 sec
2023-04-02 08:19:18,030 		312 of 10000 with 97.76% 	 Time used:  0.09 sec
2023-04-02 08:19:18,117 		336 of 10000 with 97.92% 	 Time used:  0.09 sec
2023-04-02 08:19:18,203 		360 of 10000 with 97.50% 	 Time used:  0.09 sec
2023-04-02 08:19:18,289 		384 of 10000 with 97.66% 	 Time used:  0.08 sec
2023-04-02 08:19:18,377 		408 of 10000 with 97.79% 	 Time used:  0.09 sec
2023-04-02 08:19:18,465 		432 of 10000 with 97.69% 	 Time used:  0.09 sec
2023-04-02 08:19:18,552 		456 of 10000 with 97.37% 	 Time used:  0.09 sec
2023-04-02 08:19:18,641 		480 of 10000 with 97.50% 	 Time used:  0.09 sec
2023-04-02 08:19:18,729 		504 of 10000 with 97.42% 	 Time used:  0.09 sec
2023-04-02 08:19:18,813 		528 of 10000 with 97.54% 	 Time used:  0.08 sec
2023-04-02 08:19:18,899 		552 of 10000 with 97.64% 	 Time used:  0.09 sec
2023-04-02 08:19:18,990 		576 of 10000 with 97.57% 	 Time used:  0.09 sec
2023-04-02 08:19:19,076 		600 of 10000 with 97.67% 	 Time used:  0.08 sec
2023-04-02 08:19:19,168 		624 of 10000 with 97.76% 	 Time used:  0.09 sec
2023-04-02 08:19:19,255 		648 of 10000 with 97.84% 	 Time used:  0.09 sec
2023-04-02 08:19:19,344 		672 of 10000 with 97.77% 	 Time used:  0.09 sec
2023-04-02 08:19:19,432 		696 of 10000 with 97.70% 	 Time used:  0.09 sec
2023-04-02 08:19:19,522 		720 of 10000 with 97.64% 	 Time used:  0.09 sec
2023-04-02 08:19:19,609 		744 of 10000 with 97.72% 	 Time used:  0.09 sec
2023-04-02 08:19:19,700 		768 of 10000 with 97.66% 	 Time used:  0.09 sec
2023-04-02 08:19:19,786 		792 of 10000 with 97.60% 	 Time used:  0.09 sec
2023-04-02 08:19:19,878 		816 of 10000 with 97.55% 	 Time used:  0.09 sec
2023-04-02 08:19:19,968 		840 of 10000 with 97.38% 	 Time used:  0.09 sec
2023-04-02 08:19:20,061 		864 of 10000 with 97.34% 	 Time used:  0.09 sec
2023-04-02 08:19:20,151 		888 of 10000 with 97.41% 	 Time used:  0.09 sec
2023-04-02 08:19:20,235 		912 of 10000 with 97.37% 	 Time used:  0.08 sec
2023-04-02 08:19:20,331 		936 of 10000 with 97.44% 	 Time used:  0.10 sec
2023-04-02 08:19:20,417 		960 of 10000 with 97.50% 	 Time used:  0.09 sec
2023-04-02 08:19:20,508 		984 of 10000 with 97.46% 	 Time used:  0.09 sec
2023-04-02 08:19:20,595 		1008 of 10000 with 97.52% 	 Time used:  0.09 sec
2023-04-02 08:19:20,681 		1032 of 10000 with 97.58% 	 Time used:  0.09 sec
2023-04-02 08:19:20,770 		1056 of 10000 with 97.35% 	 Time used:  0.09 sec
2023-04-02 08:19:20,859 		1080 of 10000 with 97.41% 	 Time used:  0.09 sec
2023-04-02 08:19:20,947 		1104 of 10000 with 97.46% 	 Time used:  0.09 sec
2023-04-02 08:19:21,040 		1128 of 10000 with 97.52% 	 Time used:  0.09 sec
2023-04-02 08:19:21,125 		1152 of 10000 with 97.48% 	 Time used:  0.08 sec
2023-04-02 08:19:21,219 		1176 of 10000 with 97.53% 	 Time used:  0.09 sec
2023-04-02 08:19:21,304 		1200 of 10000 with 97.50% 	 Time used:  0.08 sec
2023-04-02 08:19:21,390 		1224 of 10000 with 97.47% 	 Time used:  0.09 sec
2023-04-02 08:19:21,476 		1248 of 10000 with 97.44% 	 Time used:  0.09 sec
2023-04-02 08:19:21,572 		1272 of 10000 with 97.41% 	 Time used:  0.10 sec
2023-04-02 08:19:21,663 		1296 of 10000 with 97.45% 	 Time used:  0.09 sec
2023-04-02 08:19:21,750 		1320 of 10000 with 97.50% 	 Time used:  0.09 sec
2023-04-02 08:19:21,837 		1344 of 10000 with 97.54% 	 Time used:  0.09 sec
2023-04-02 08:19:21,931 		1368 of 10000 with 97.51% 	 Time used:  0.09 sec
2023-04-02 08:19:22,028 		1392 of 10000 with 97.56% 	 Time used:  0.10 sec
2023-04-02 08:19:22,112 		1416 of 10000 with 97.60% 	 Time used:  0.08 sec
2023-04-02 08:19:22,198 		1440 of 10000 with 97.64% 	 Time used:  0.08 sec
2023-04-02 08:19:22,285 		1464 of 10000 with 97.61% 	 Time used:  0.09 sec
2023-04-02 08:19:22,374 		1488 of 10000 with 97.45% 	 Time used:  0.09 sec
2023-04-02 08:19:22,462 		1512 of 10000 with 97.49% 	 Time used:  0.09 sec
2023-04-02 08:19:22,548 		1536 of 10000 with 97.53% 	 Time used:  0.09 sec
2023-04-02 08:19:22,635 		1560 of 10000 with 97.56% 	 Time used:  0.09 sec
2023-04-02 08:19:22,720 		1584 of 10000 with 97.47% 	 Time used:  0.09 sec
2023-04-02 08:19:22,809 		1608 of 10000 with 97.45% 	 Time used:  0.09 sec
2023-04-02 08:19:22,899 		1632 of 10000 with 97.43% 	 Time used:  0.09 sec
2023-04-02 08:19:22,992 		1656 of 10000 with 97.46% 	 Time used:  0.09 sec
2023-04-02 08:19:23,081 		1680 of 10000 with 97.50% 	 Time used:  0.09 sec
2023-04-02 08:19:23,167 		1704 of 10000 with 97.54% 	 Time used:  0.09 sec
2023-04-02 08:19:23,254 		1728 of 10000 with 97.51% 	 Time used:  0.09 sec
2023-04-02 08:19:23,345 		1752 of 10000 with 97.49% 	 Time used:  0.09 sec
2023-04-02 08:19:23,437 		1776 of 10000 with 97.52% 	 Time used:  0.09 sec
2023-04-02 08:19:23,528 		1800 of 10000 with 97.44% 	 Time used:  0.09 sec
2023-04-02 08:19:23,616 		1824 of 10000 with 97.48% 	 Time used:  0.09 sec
2023-04-02 08:19:23,701 		1848 of 10000 with 97.51% 	 Time used:  0.08 sec
2023-04-02 08:19:23,785 		1872 of 10000 with 97.44% 	 Time used:  0.08 sec
2023-04-02 08:19:23,873 		1896 of 10000 with 97.47% 	 Time used:  0.09 sec
2023-04-02 08:19:23,958 		1920 of 10000 with 97.50% 	 Time used:  0.09 sec
2023-04-02 08:19:24,045 		1944 of 10000 with 97.43% 	 Time used:  0.09 sec
2023-04-02 08:19:24,134 		1968 of 10000 with 97.36% 	 Time used:  0.09 sec
2023-04-02 08:19:24,222 		1992 of 10000 with 97.39% 	 Time used:  0.09 sec
2023-04-02 08:19:24,315 		2016 of 10000 with 97.42% 	 Time used:  0.09 sec
2023-04-02 08:19:24,419 		2040 of 10000 with 97.40% 	 Time used:  0.10 sec
2023-04-02 08:19:24,503 		2064 of 10000 with 97.38% 	 Time used:  0.08 sec
2023-04-02 08:19:24,590 		2088 of 10000 with 97.41% 	 Time used:  0.09 sec
2023-04-02 08:19:24,675 		2112 of 10000 with 97.40% 	 Time used:  0.08 sec
2023-04-02 08:19:24,768 		2136 of 10000 with 97.38% 	 Time used:  0.09 sec
2023-04-02 08:19:24,859 		2160 of 10000 with 97.36% 	 Time used:  0.09 sec
2023-04-02 08:19:24,949 		2184 of 10000 with 97.39% 	 Time used:  0.09 sec
2023-04-02 08:19:25,038 		2208 of 10000 with 97.42% 	 Time used:  0.09 sec
2023-04-02 08:19:25,129 		2232 of 10000 with 97.40% 	 Time used:  0.09 sec
2023-04-02 08:19:25,222 		2256 of 10000 with 97.43% 	 Time used:  0.09 sec
2023-04-02 08:19:25,310 		2280 of 10000 with 97.41% 	 Time used:  0.09 sec
2023-04-02 08:19:25,396 		2304 of 10000 with 97.44% 	 Time used:  0.09 sec
2023-04-02 08:19:25,482 		2328 of 10000 with 97.42% 	 Time used:  0.09 sec
2023-04-02 08:19:25,569 		2352 of 10000 with 97.45% 	 Time used:  0.09 sec
2023-04-02 08:19:25,653 		2376 of 10000 with 97.43% 	 Time used:  0.08 sec
2023-04-02 08:19:25,738 		2400 of 10000 with 97.42% 	 Time used:  0.08 sec
2023-04-02 08:19:25,822 		2424 of 10000 with 97.32% 	 Time used:  0.08 sec
2023-04-02 08:19:25,906 		2448 of 10000 with 97.30% 	 Time used:  0.08 sec
2023-04-02 08:19:25,996 		2472 of 10000 with 97.33% 	 Time used:  0.09 sec
2023-04-02 08:19:26,082 		2496 of 10000 with 97.28% 	 Time used:  0.09 sec
2023-04-02 08:19:26,168 		2520 of 10000 with 97.30% 	 Time used:  0.09 sec
2023-04-02 08:19:26,255 		2544 of 10000 with 97.33% 	 Time used:  0.09 sec
2023-04-02 08:19:26,343 		2568 of 10000 with 97.35% 	 Time used:  0.09 sec
2023-04-02 08:19:26,431 		2592 of 10000 with 97.38% 	 Time used:  0.09 sec
2023-04-02 08:19:26,526 		2616 of 10000 with 97.40% 	 Time used:  0.09 sec
2023-04-02 08:19:26,612 		2640 of 10000 with 97.42% 	 Time used:  0.09 sec
2023-04-02 08:19:26,698 		2664 of 10000 with 97.45% 	 Time used:  0.09 sec
2023-04-02 08:19:26,784 		2688 of 10000 with 97.40% 	 Time used:  0.09 sec
2023-04-02 08:19:26,869 		2712 of 10000 with 97.42% 	 Time used:  0.08 sec
2023-04-02 08:19:26,955 		2736 of 10000 with 97.44% 	 Time used:  0.09 sec
2023-04-02 08:19:27,040 		2760 of 10000 with 97.43% 	 Time used:  0.08 sec
2023-04-02 08:19:27,122 		2784 of 10000 with 97.45% 	 Time used:  0.08 sec
2023-04-02 08:19:27,207 		2808 of 10000 with 97.47% 	 Time used:  0.08 sec
2023-04-02 08:19:27,294 		2832 of 10000 with 97.46% 	 Time used:  0.09 sec
2023-04-02 08:19:27,379 		2856 of 10000 with 97.48% 	 Time used:  0.08 sec
2023-04-02 08:19:27,470 		2880 of 10000 with 97.47% 	 Time used:  0.09 sec
2023-04-02 08:19:27,565 		2904 of 10000 with 97.45% 	 Time used:  0.10 sec
2023-04-02 08:19:27,653 		2928 of 10000 with 97.47% 	 Time used:  0.09 sec
2023-04-02 08:19:27,747 		2952 of 10000 with 97.49% 	 Time used:  0.09 sec
2023-04-02 08:19:27,833 		2976 of 10000 with 97.51% 	 Time used:  0.09 sec
2023-04-02 08:19:27,919 		3000 of 10000 with 97.50% 	 Time used:  0.09 sec
2023-04-02 08:19:28,006 		3024 of 10000 with 97.52% 	 Time used:  0.09 sec
2023-04-02 08:19:28,092 		3048 of 10000 with 97.54% 	 Time used:  0.09 sec
2023-04-02 08:19:28,176 		3072 of 10000 with 97.56% 	 Time used:  0.08 sec
2023-04-02 08:19:28,262 		3096 of 10000 with 97.51% 	 Time used:  0.09 sec
2023-04-02 08:19:28,347 		3120 of 10000 with 97.53% 	 Time used:  0.08 sec
2023-04-02 08:19:28,435 		3144 of 10000 with 97.52% 	 Time used:  0.09 sec
2023-04-02 08:19:28,522 		3168 of 10000 with 97.47% 	 Time used:  0.09 sec
2023-04-02 08:19:28,607 		3192 of 10000 with 97.43% 	 Time used:  0.08 sec
2023-04-02 08:19:28,697 		3216 of 10000 with 97.45% 	 Time used:  0.09 sec
2023-04-02 08:19:28,783 		3240 of 10000 with 97.41% 	 Time used:  0.09 sec
2023-04-02 08:19:28,876 		3264 of 10000 with 97.37% 	 Time used:  0.09 sec
2023-04-02 08:19:28,967 		3288 of 10000 with 97.29% 	 Time used:  0.09 sec
2023-04-02 08:19:29,055 		3312 of 10000 with 97.31% 	 Time used:  0.09 sec
2023-04-02 08:19:29,143 		3336 of 10000 with 97.33% 	 Time used:  0.09 sec
2023-04-02 08:19:29,228 		3360 of 10000 with 97.35% 	 Time used:  0.08 sec
2023-04-02 08:19:29,315 		3384 of 10000 with 97.34% 	 Time used:  0.09 sec
2023-04-02 08:19:29,403 		3408 of 10000 with 97.36% 	 Time used:  0.09 sec
2023-04-02 08:19:29,488 		3432 of 10000 with 97.38% 	 Time used:  0.08 sec
2023-04-02 08:19:29,573 		3456 of 10000 with 97.37% 	 Time used:  0.09 sec
2023-04-02 08:19:29,659 		3480 of 10000 with 97.36% 	 Time used:  0.08 sec
2023-04-02 08:19:29,744 		3504 of 10000 with 97.32% 	 Time used:  0.09 sec
2023-04-02 08:19:29,831 		3528 of 10000 with 97.34% 	 Time used:  0.09 sec
2023-04-02 08:19:29,921 		3552 of 10000 with 97.33% 	 Time used:  0.09 sec
2023-04-02 08:19:30,015 		3576 of 10000 with 97.34% 	 Time used:  0.09 sec
2023-04-02 08:19:30,100 		3600 of 10000 with 97.36% 	 Time used:  0.09 sec
2023-04-02 08:19:30,187 		3624 of 10000 with 97.35% 	 Time used:  0.09 sec
2023-04-02 08:19:30,272 		3648 of 10000 with 97.34% 	 Time used:  0.09 sec
2023-04-02 08:19:30,366 		3672 of 10000 with 97.33% 	 Time used:  0.09 sec
2023-04-02 08:19:30,459 		3696 of 10000 with 97.32% 	 Time used:  0.09 sec
2023-04-02 08:19:30,546 		3720 of 10000 with 97.31% 	 Time used:  0.09 sec
2023-04-02 08:19:30,638 		3744 of 10000 with 97.33% 	 Time used:  0.09 sec
2023-04-02 08:19:30,729 		3768 of 10000 with 97.35% 	 Time used:  0.09 sec
2023-04-02 08:19:30,817 		3792 of 10000 with 97.34% 	 Time used:  0.09 sec
2023-04-02 08:19:30,904 		3816 of 10000 with 97.30% 	 Time used:  0.09 sec
2023-04-02 08:19:30,992 		3840 of 10000 with 97.32% 	 Time used:  0.09 sec
2023-04-02 08:19:31,079 		3864 of 10000 with 97.33% 	 Time used:  0.09 sec
2023-04-02 08:19:31,173 		3888 of 10000 with 97.30% 	 Time used:  0.09 sec
2023-04-02 08:19:31,270 		3912 of 10000 with 97.32% 	 Time used:  0.10 sec
2023-04-02 08:19:31,359 		3936 of 10000 with 97.33% 	 Time used:  0.09 sec
2023-04-02 08:19:31,445 		3960 of 10000 with 97.32% 	 Time used:  0.09 sec
2023-04-02 08:19:31,531 		3984 of 10000 with 97.31% 	 Time used:  0.09 sec
2023-04-02 08:19:31,617 		4008 of 10000 with 97.31% 	 Time used:  0.09 sec
2023-04-02 08:19:31,704 		4032 of 10000 with 97.27% 	 Time used:  0.09 sec
2023-04-02 08:19:31,788 		4056 of 10000 with 97.26% 	 Time used:  0.08 sec
2023-04-02 08:19:31,875 		4080 of 10000 with 97.28% 	 Time used:  0.09 sec
2023-04-02 08:19:31,960 		4104 of 10000 with 97.25% 	 Time used:  0.08 sec
2023-04-02 08:19:32,046 		4128 of 10000 with 97.26% 	 Time used:  0.09 sec
2023-04-02 08:19:32,131 		4152 of 10000 with 97.28% 	 Time used:  0.09 sec
2023-04-02 08:19:32,215 		4176 of 10000 with 97.29% 	 Time used:  0.08 sec
2023-04-02 08:19:32,301 		4200 of 10000 with 97.29% 	 Time used:  0.09 sec
2023-04-02 08:19:32,390 		4224 of 10000 with 97.30% 	 Time used:  0.09 sec
2023-04-02 08:19:32,477 		4248 of 10000 with 97.32% 	 Time used:  0.09 sec
```
