## Supplementary material for "Competitive performance and superior noise robustness of a non-negative deep convolutional spiking network": Source Code: log_2023_04_02_04_27_59_100.0.txt (part 7 of 13)

```
2023-04-02 08:19:32,564 		4272 of 10000 with 97.31% 	 Time used:  0.09 sec
2023-04-02 08:19:32,649 		4296 of 10000 with 97.32% 	 Time used:  0.09 sec
2023-04-02 08:19:32,735 		4320 of 10000 with 97.34% 	 Time used:  0.09 sec
2023-04-02 08:19:32,821 		4344 of 10000 with 97.35% 	 Time used:  0.09 sec
2023-04-02 08:19:32,911 		4368 of 10000 with 97.34% 	 Time used:  0.09 sec
2023-04-02 08:19:32,998 		4392 of 10000 with 97.31% 	 Time used:  0.09 sec
2023-04-02 08:19:33,085 		4416 of 10000 with 97.31% 	 Time used:  0.09 sec
2023-04-02 08:19:33,177 		4440 of 10000 with 97.32% 	 Time used:  0.09 sec
2023-04-02 08:19:33,266 		4464 of 10000 with 97.33% 	 Time used:  0.09 sec
2023-04-02 08:19:33,350 		4488 of 10000 with 97.33% 	 Time used:  0.08 sec
2023-04-02 08:19:33,436 		4512 of 10000 with 97.32% 	 Time used:  0.09 sec
2023-04-02 08:19:33,528 		4536 of 10000 with 97.31% 	 Time used:  0.09 sec
2023-04-02 08:19:33,617 		4560 of 10000 with 97.32% 	 Time used:  0.09 sec
2023-04-02 08:19:33,703 		4584 of 10000 with 97.34% 	 Time used:  0.09 sec
2023-04-02 08:19:33,796 		4608 of 10000 with 97.31% 	 Time used:  0.09 sec
2023-04-02 08:19:33,883 		4632 of 10000 with 97.32% 	 Time used:  0.09 sec
2023-04-02 08:19:33,977 		4656 of 10000 with 97.32% 	 Time used:  0.09 sec
2023-04-02 08:19:34,066 		4680 of 10000 with 97.33% 	 Time used:  0.09 sec
2023-04-02 08:19:34,154 		4704 of 10000 with 97.32% 	 Time used:  0.09 sec
2023-04-02 08:19:34,241 		4728 of 10000 with 97.31% 	 Time used:  0.09 sec
2023-04-02 08:19:34,327 		4752 of 10000 with 97.31% 	 Time used:  0.09 sec
2023-04-02 08:19:34,413 		4776 of 10000 with 97.32% 	 Time used:  0.09 sec
2023-04-02 08:19:34,502 		4800 of 10000 with 97.33% 	 Time used:  0.09 sec
2023-04-02 08:19:34,588 		4824 of 10000 with 97.35% 	 Time used:  0.09 sec
2023-04-02 08:19:34,674 		4848 of 10000 with 97.36% 	 Time used:  0.09 sec
2023-04-02 08:19:34,761 		4872 of 10000 with 97.35% 	 Time used:  0.09 sec
2023-04-02 08:19:34,847 		4896 of 10000 with 97.37% 	 Time used:  0.09 sec
2023-04-02 08:19:34,932 		4920 of 10000 with 97.38% 	 Time used:  0.08 sec
2023-04-02 08:19:35,017 		4944 of 10000 with 97.39% 	 Time used:  0.09 sec
2023-04-02 08:19:35,103 		4968 of 10000 with 97.40% 	 Time used:  0.09 sec
2023-04-02 08:19:35,190 		4992 of 10000 with 97.42% 	 Time used:  0.09 sec
2023-04-02 08:19:35,284 		5016 of 10000 with 97.39% 	 Time used:  0.09 sec
2023-04-02 08:19:35,369 		5040 of 10000 with 97.40% 	 Time used:  0.09 sec
2023-04-02 08:19:35,459 		5064 of 10000 with 97.41% 	 Time used:  0.09 sec
2023-04-02 08:19:35,548 		5088 of 10000 with 97.41% 	 Time used:  0.09 sec
2023-04-02 08:19:35,636 		5112 of 10000 with 97.42% 	 Time used:  0.09 sec
2023-04-02 08:19:35,721 		5136 of 10000 with 97.41% 	 Time used:  0.08 sec
2023-04-02 08:19:35,805 		5160 of 10000 with 97.38% 	 Time used:  0.08 sec
2023-04-02 08:19:35,892 		5184 of 10000 with 97.40% 	 Time used:  0.09 sec
2023-04-02 08:19:35,980 		5208 of 10000 with 97.41% 	 Time used:  0.09 sec
2023-04-02 08:19:36,066 		5232 of 10000 with 97.42% 	 Time used:  0.09 sec
2023-04-02 08:19:36,154 		5256 of 10000 with 97.43% 	 Time used:  0.09 sec
2023-04-02 08:19:36,244 		5280 of 10000 with 97.44% 	 Time used:  0.09 sec
2023-04-02 08:19:36,344 		5304 of 10000 with 97.44% 	 Time used:  0.10 sec
2023-04-02 08:19:36,447 		5328 of 10000 with 97.45% 	 Time used:  0.10 sec
2023-04-02 08:19:36,534 		5352 of 10000 with 97.46% 	 Time used:  0.09 sec
2023-04-02 08:19:36,618 		5376 of 10000 with 97.47% 	 Time used:  0.08 sec
2023-04-02 08:19:36,707 		5400 of 10000 with 97.48% 	 Time used:  0.09 sec
2023-04-02 08:19:36,804 		5424 of 10000 with 97.49% 	 Time used:  0.10 sec
2023-04-02 08:19:36,897 		5448 of 10000 with 97.50% 	 Time used:  0.09 sec
2023-04-02 08:19:36,981 		5472 of 10000 with 97.50% 	 Time used:  0.08 sec
2023-04-02 08:19:37,069 		5496 of 10000 with 97.49% 	 Time used:  0.09 sec
2023-04-02 08:19:37,155 		5520 of 10000 with 97.48% 	 Time used:  0.09 sec
2023-04-02 08:19:37,251 		5544 of 10000 with 97.49% 	 Time used:  0.10 sec
2023-04-02 08:19:37,353 		5568 of 10000 with 97.47% 	 Time used:  0.10 sec
2023-04-02 08:19:37,449 		5592 of 10000 with 97.44% 	 Time used:  0.10 sec
2023-04-02 08:19:37,545 		5616 of 10000 with 97.45% 	 Time used:  0.10 sec
2023-04-02 08:19:37,640 		5640 of 10000 with 97.45% 	 Time used:  0.09 sec
2023-04-02 08:19:37,736 		5664 of 10000 with 97.46% 	 Time used:  0.10 sec
2023-04-02 08:19:37,820 		5688 of 10000 with 97.47% 	 Time used:  0.08 sec
2023-04-02 08:19:37,905 		5712 of 10000 with 97.48% 	 Time used:  0.08 sec
2023-04-02 08:19:37,995 		5736 of 10000 with 97.44% 	 Time used:  0.09 sec
2023-04-02 08:19:38,104 		5760 of 10000 with 97.43% 	 Time used:  0.11 sec
2023-04-02 08:19:38,201 		5784 of 10000 with 97.42% 	 Time used:  0.10 sec
2023-04-02 08:19:38,286 		5808 of 10000 with 97.42% 	 Time used:  0.08 sec
2023-04-02 08:19:38,370 		5832 of 10000 with 97.41% 	 Time used:  0.08 sec
2023-04-02 08:19:38,456 		5856 of 10000 with 97.40% 	 Time used:  0.09 sec
2023-04-02 08:19:38,541 		5880 of 10000 with 97.38% 	 Time used:  0.08 sec
2023-04-02 08:19:38,628 		5904 of 10000 with 97.39% 	 Time used:  0.09 sec
2023-04-02 08:19:38,714 		5928 of 10000 with 97.39% 	 Time used:  0.09 sec
2023-04-02 08:19:38,798 		5952 of 10000 with 97.40% 	 Time used:  0.08 sec
2023-04-02 08:19:38,882 		5976 of 10000 with 97.41% 	 Time used:  0.08 sec
2023-04-02 08:19:38,973 		6000 of 10000 with 97.40% 	 Time used:  0.09 sec
2023-04-02 08:19:39,065 		6024 of 10000 with 97.41% 	 Time used:  0.09 sec
2023-04-02 08:19:39,149 		6048 of 10000 with 97.37% 	 Time used:  0.08 sec
2023-04-02 08:19:39,234 		6072 of 10000 with 97.36% 	 Time used:  0.08 sec
2023-04-02 08:19:39,322 		6096 of 10000 with 97.34% 	 Time used:  0.09 sec
2023-04-02 08:19:39,418 		6120 of 10000 with 97.34% 	 Time used:  0.10 sec
2023-04-02 08:19:39,506 		6144 of 10000 with 97.35% 	 Time used:  0.09 sec
2023-04-02 08:19:39,593 		6168 of 10000 with 97.34% 	 Time used:  0.09 sec
2023-04-02 08:19:39,679 		6192 of 10000 with 97.35% 	 Time used:  0.09 sec
2023-04-02 08:19:39,763 		6216 of 10000 with 97.36% 	 Time used:  0.08 sec
2023-04-02 08:19:39,850 		6240 of 10000 with 97.37% 	 Time used:  0.09 sec
2023-04-02 08:19:39,949 		6264 of 10000 with 97.38% 	 Time used:  0.10 sec
2023-04-02 08:19:40,044 		6288 of 10000 with 97.39% 	 Time used:  0.09 sec
2023-04-02 08:19:40,143 		6312 of 10000 with 97.40% 	 Time used:  0.10 sec
2023-04-02 08:19:40,234 		6336 of 10000 with 97.41% 	 Time used:  0.09 sec
2023-04-02 08:19:40,321 		6360 of 10000 with 97.41% 	 Time used:  0.09 sec
2023-04-02 08:19:40,412 		6384 of 10000 with 97.42% 	 Time used:  0.09 sec
2023-04-02 08:19:40,505 		6408 of 10000 with 97.41% 	 Time used:  0.09 sec
2023-04-02 08:19:40,590 		6432 of 10000 with 97.42% 	 Time used:  0.08 sec
2023-04-02 08:19:40,677 		6456 of 10000 with 97.43% 	 Time used:  0.09 sec
2023-04-02 08:19:40,761 		6480 of 10000 with 97.44% 	 Time used:  0.08 sec
2023-04-02 08:19:40,846 		6504 of 10000 with 97.42% 	 Time used:  0.08 sec
2023-04-02 08:19:40,931 		6528 of 10000 with 97.41% 	 Time used:  0.08 sec
2023-04-02 08:19:41,019 		6552 of 10000 with 97.39% 	 Time used:  0.09 sec
2023-04-02 08:19:41,112 		6576 of 10000 with 97.40% 	 Time used:  0.09 sec
2023-04-02 08:19:41,201 		6600 of 10000 with 97.41% 	 Time used:  0.09 sec
2023-04-02 08:19:41,291 		6624 of 10000 with 97.42% 	 Time used:  0.09 sec
2023-04-02 08:19:41,383 		6648 of 10000 with 97.40% 	 Time used:  0.09 sec
2023-04-02 08:19:41,479 		6672 of 10000 with 97.41% 	 Time used:  0.10 sec
2023-04-02 08:19:41,570 		6696 of 10000 with 97.42% 	 Time used:  0.09 sec
2023-04-02 08:19:41,656 		6720 of 10000 with 97.40% 	 Time used:  0.09 sec
2023-04-02 08:19:41,739 		6744 of 10000 with 97.36% 	 Time used:  0.08 sec
2023-04-02 08:19:41,822 		6768 of 10000 with 97.36% 	 Time used:  0.08 sec
2023-04-02 08:19:41,912 		6792 of 10000 with 97.34% 	 Time used:  0.09 sec
2023-04-02 08:19:42,006 		6816 of 10000 with 97.33% 	 Time used:  0.09 sec
2023-04-02 08:19:42,097 		6840 of 10000 with 97.34% 	 Time used:  0.09 sec
2023-04-02 08:19:42,183 		6864 of 10000 with 97.35% 	 Time used:  0.09 sec
2023-04-02 08:19:42,271 		6888 of 10000 with 97.36% 	 Time used:  0.09 sec
2023-04-02 08:19:42,356 		6912 of 10000 with 97.35% 	 Time used:  0.09 sec
2023-04-02 08:19:42,444 		6936 of 10000 with 97.36% 	 Time used:  0.09 sec
2023-04-02 08:19:42,529 		6960 of 10000 with 97.37% 	 Time used:  0.09 sec
2023-04-02 08:19:42,618 		6984 of 10000 with 97.35% 	 Time used:  0.09 sec
2023-04-02 08:19:42,702 		7008 of 10000 with 97.35% 	 Time used:  0.08 sec
2023-04-02 08:19:42,787 		7032 of 10000 with 97.35% 	 Time used:  0.09 sec
2023-04-02 08:19:42,871 		7056 of 10000 with 97.36% 	 Time used:  0.08 sec
2023-04-02 08:19:42,955 		7080 of 10000 with 97.37% 	 Time used:  0.08 sec
2023-04-02 08:19:43,041 		7104 of 10000 with 97.37% 	 Time used:  0.08 sec
2023-04-02 08:19:43,128 		7128 of 10000 with 97.38% 	 Time used:  0.09 sec
2023-04-02 08:19:43,214 		7152 of 10000 with 97.39% 	 Time used:  0.09 sec
2023-04-02 08:19:43,299 		7176 of 10000 with 97.39% 	 Time used:  0.08 sec
2023-04-02 08:19:43,383 		7200 of 10000 with 97.40% 	 Time used:  0.08 sec
2023-04-02 08:19:43,467 		7224 of 10000 with 97.41% 	 Time used:  0.08 sec
2023-04-02 08:19:43,553 		7248 of 10000 with 97.39% 	 Time used:  0.09 sec
2023-04-02 08:19:43,640 		7272 of 10000 with 97.39% 	 Time used:  0.09 sec
2023-04-02 08:19:43,726 		7296 of 10000 with 97.38% 	 Time used:  0.09 sec
2023-04-02 08:19:43,812 		7320 of 10000 with 97.38% 	 Time used:  0.09 sec
2023-04-02 08:19:43,899 		7344 of 10000 with 97.37% 	 Time used:  0.09 sec
2023-04-02 08:19:43,984 		7368 of 10000 with 97.38% 	 Time used:  0.08 sec
2023-04-02 08:19:44,070 		7392 of 10000 with 97.38% 	 Time used:  0.09 sec
2023-04-02 08:19:44,154 		7416 of 10000 with 97.37% 	 Time used:  0.08 sec
2023-04-02 08:19:44,242 		7440 of 10000 with 97.37% 	 Time used:  0.09 sec
2023-04-02 08:19:44,332 		7464 of 10000 with 97.36% 	 Time used:  0.09 sec
2023-04-02 08:19:44,418 		7488 of 10000 with 97.36% 	 Time used:  0.09 sec
2023-04-02 08:19:44,507 		7512 of 10000 with 97.36% 	 Time used:  0.09 sec
2023-04-02 08:19:44,593 		7536 of 10000 with 97.37% 	 Time used:  0.09 sec
2023-04-02 08:19:44,681 		7560 of 10000 with 97.37% 	 Time used:  0.09 sec
2023-04-02 08:19:44,766 		7584 of 10000 with 97.38% 	 Time used:  0.09 sec
2023-04-02 08:19:44,851 		7608 of 10000 with 97.38% 	 Time used:  0.08 sec
2023-04-02 08:19:44,936 		7632 of 10000 with 97.39% 	 Time used:  0.08 sec
2023-04-02 08:19:45,021 		7656 of 10000 with 97.39% 	 Time used:  0.08 sec
2023-04-02 08:19:45,106 		7680 of 10000 with 97.38% 	 Time used:  0.08 sec
2023-04-02 08:19:45,191 		7704 of 10000 with 97.39% 	 Time used:  0.09 sec
2023-04-02 08:19:45,279 		7728 of 10000 with 97.39% 	 Time used:  0.09 sec
2023-04-02 08:19:45,365 		7752 of 10000 with 97.39% 	 Time used:  0.09 sec
2023-04-02 08:19:45,454 		7776 of 10000 with 97.40% 	 Time used:  0.09 sec
2023-04-02 08:19:45,546 		7800 of 10000 with 97.41% 	 Time used:  0.09 sec
2023-04-02 08:19:45,640 		7824 of 10000 with 97.42% 	 Time used:  0.09 sec
2023-04-02 08:19:45,730 		7848 of 10000 with 97.43% 	 Time used:  0.09 sec
2023-04-02 08:19:45,815 		7872 of 10000 with 97.42% 	 Time used:  0.08 sec
2023-04-02 08:19:45,901 		7896 of 10000 with 97.42% 	 Time used:  0.09 sec
2023-04-02 08:19:45,989 		7920 of 10000 with 97.41% 	 Time used:  0.09 sec
2023-04-02 08:19:46,075 		7944 of 10000 with 97.42% 	 Time used:  0.09 sec
2023-04-02 08:19:46,162 		7968 of 10000 with 97.41% 	 Time used:  0.09 sec
2023-04-02 08:19:46,249 		7992 of 10000 with 97.42% 	 Time used:  0.09 sec
2023-04-02 08:19:46,335 		8016 of 10000 with 97.42% 	 Time used:  0.09 sec
2023-04-02 08:19:46,426 		8040 of 10000 with 97.41% 	 Time used:  0.09 sec
2023-04-02 08:19:46,513 		8064 of 10000 with 97.41% 	 Time used:  0.09 sec
2023-04-02 08:19:46,601 		8088 of 10000 with 97.40% 	 Time used:  0.09 sec
2023-04-02 08:19:46,687 		8112 of 10000 with 97.41% 	 Time used:  0.09 sec
2023-04-02 08:19:46,775 		8136 of 10000 with 97.42% 	 Time used:  0.09 sec
2023-04-02 08:19:46,861 		8160 of 10000 with 97.43% 	 Time used:  0.09 sec
2023-04-02 08:19:46,946 		8184 of 10000 with 97.43% 	 Time used:  0.08 sec
2023-04-02 08:19:47,032 		8208 of 10000 with 97.44% 	 Time used:  0.09 sec
2023-04-02 08:19:47,118 		8232 of 10000 with 97.44% 	 Time used:  0.09 sec
2023-04-02 08:19:47,206 		8256 of 10000 with 97.44% 	 Time used:  0.09 sec
2023-04-02 08:19:47,292 		8280 of 10000 with 97.45% 	 Time used:  0.09 sec
2023-04-02 08:19:47,377 		8304 of 10000 with 97.46% 	 Time used:  0.09 sec
2023-04-02 08:19:47,463 		8328 of 10000 with 97.45% 	 Time used:  0.09 sec
2023-04-02 08:19:47,562 		8352 of 10000 with 97.44% 	 Time used:  0.10 sec
2023-04-02 08:19:47,661 		8376 of 10000 with 97.45% 	 Time used:  0.10 sec
2023-04-02 08:19:47,746 		8400 of 10000 with 97.45% 	 Time used:  0.08 sec
2023-04-02 08:19:47,833 		8424 of 10000 with 97.44% 	 Time used:  0.09 sec
2023-04-02 08:19:47,919 		8448 of 10000 with 97.44% 	 Time used:  0.09 sec
2023-04-02 08:19:48,008 		8472 of 10000 with 97.44% 	 Time used:  0.09 sec
2023-04-02 08:19:48,106 		8496 of 10000 with 97.43% 	 Time used:  0.10 sec
2023-04-02 08:19:48,199 		8520 of 10000 with 97.43% 	 Time used:  0.09 sec
2023-04-02 08:19:48,284 		8544 of 10000 with 97.40% 	 Time used:  0.09 sec
2023-04-02 08:19:48,371 		8568 of 10000 with 97.41% 	 Time used:  0.09 sec
2023-04-02 08:19:48,457 		8592 of 10000 with 97.40% 	 Time used:  0.09 sec
2023-04-02 08:19:48,543 		8616 of 10000 with 97.41% 	 Time used:  0.09 sec
2023-04-02 08:19:48,628 		8640 of 10000 with 97.41% 	 Time used:  0.09 sec
2023-04-02 08:19:48,713 		8664 of 10000 with 97.40% 	 Time used:  0.08 sec
2023-04-02 08:19:48,799 		8688 of 10000 with 97.41% 	 Time used:  0.09 sec
2023-04-02 08:19:48,882 		8712 of 10000 with 97.42% 	 Time used:  0.08 sec
2023-04-02 08:19:48,971 		8736 of 10000 with 97.41% 	 Time used:  0.09 sec
2023-04-02 08:19:49,061 		8760 of 10000 with 97.42% 	 Time used:  0.09 sec
2023-04-02 08:19:49,153 		8784 of 10000 with 97.42% 	 Time used:  0.09 sec
2023-04-02 08:19:49,240 		8808 of 10000 with 97.40% 	 Time used:  0.09 sec
2023-04-02 08:19:49,325 		8832 of 10000 with 97.38% 	 Time used:  0.08 sec
2023-04-02 08:19:49,412 		8856 of 10000 with 97.38% 	 Time used:  0.09 sec
2023-04-02 08:19:49,508 		8880 of 10000 with 97.39% 	 Time used:  0.10 sec
2023-04-02 08:19:49,610 		8904 of 10000 with 97.39% 	 Time used:  0.10 sec
2023-04-02 08:19:49,698 		8928 of 10000 with 97.40% 	 Time used:  0.09 sec
2023-04-02 08:19:49,785 		8952 of 10000 with 97.41% 	 Time used:  0.09 sec
2023-04-02 08:19:49,874 		8976 of 10000 with 97.42% 	 Time used:  0.09 sec
2023-04-02 08:19:49,968 		9000 of 10000 with 97.41% 	 Time used:  0.09 sec
2023-04-02 08:19:50,064 		9024 of 10000 with 97.42% 	 Time used:  0.10 sec
2023-04-02 08:19:50,175 		9048 of 10000 with 97.42% 	 Time used:  0.11 sec
2023-04-02 08:19:50,261 		9072 of 10000 with 97.42% 	 Time used:  0.09 sec
2023-04-02 08:19:50,346 		9096 of 10000 with 97.42% 	 Time used:  0.09 sec
2023-04-02 08:19:50,432 		9120 of 10000 with 97.42% 	 Time used:  0.09 sec
2023-04-02 08:19:50,521 		9144 of 10000 with 97.43% 	 Time used:  0.09 sec
2023-04-02 08:19:50,609 		9168 of 10000 with 97.44% 	 Time used:  0.09 sec
2023-04-02 08:19:50,694 		9192 of 10000 with 97.43% 	 Time used:  0.08 sec
2023-04-02 08:19:50,779 		9216 of 10000 with 97.43% 	 Time used:  0.08 sec
2023-04-02 08:19:50,870 		9240 of 10000 with 97.41% 	 Time used:  0.09 sec
2023-04-02 08:19:50,959 		9264 of 10000 with 97.42% 	 Time used:  0.09 sec
2023-04-02 08:19:51,046 		9288 of 10000 with 97.43% 	 Time used:  0.09 sec
2023-04-02 08:19:51,141 		9312 of 10000 with 97.42% 	 Time used:  0.09 sec
2023-04-02 08:19:51,231 		9336 of 10000 with 97.43% 	 Time used:  0.09 sec
2023-04-02 08:19:51,316 		9360 of 10000 with 97.44% 	 Time used:  0.08 sec
2023-04-02 08:19:51,404 		9384 of 10000 with 97.44% 	 Time used:  0.09 sec
2023-04-02 08:19:51,491 		9408 of 10000 with 97.45% 	 Time used:  0.09 sec
2023-04-02 08:19:51,577 		9432 of 10000 with 97.46% 	 Time used:  0.09 sec
2023-04-02 08:19:51,668 		9456 of 10000 with 97.46% 	 Time used:  0.09 sec
2023-04-02 08:19:51,756 		9480 of 10000 with 97.46% 	 Time used:  0.09 sec
2023-04-02 08:19:51,845 		9504 of 10000 with 97.46% 	 Time used:  0.09 sec
2023-04-02 08:19:51,937 		9528 of 10000 with 97.45% 	 Time used:  0.09 sec
2023-04-02 08:19:52,037 		9552 of 10000 with 97.45% 	 Time used:  0.10 sec
2023-04-02 08:19:52,124 		9576 of 10000 with 97.45% 	 Time used:  0.09 sec
2023-04-02 08:19:52,211 		9600 of 10000 with 97.46% 	 Time used:  0.09 sec
2023-04-02 08:19:52,305 		9624 of 10000 with 97.46% 	 Time used:  0.09 sec
2023-04-02 08:19:52,393 		9648 of 10000 with 97.44% 	 Time used:  0.09 sec
2023-04-02 08:19:52,483 		9672 of 10000 with 97.44% 	 Time used:  0.09 sec
2023-04-02 08:19:52,569 		9696 of 10000 with 97.43% 	 Time used:  0.09 sec
2023-04-02 08:19:52,669 		9720 of 10000 with 97.42% 	 Time used:  0.10 sec
2023-04-02 08:19:52,761 		9744 of 10000 with 97.42% 	 Time used:  0.09 sec
2023-04-02 08:19:52,852 		9768 of 10000 with 97.42% 	 Time used:  0.09 sec
2023-04-02 08:19:52,951 		9792 of 10000 with 97.43% 	 Time used:  0.10 sec
2023-04-02 08:19:53,036 		9816 of 10000 with 97.42% 	 Time used:  0.08 sec
2023-04-02 08:19:53,123 		9840 of 10000 with 97.43% 	 Time used:  0.09 sec
2023-04-02 08:19:53,209 		9864 of 10000 with 97.44% 	 Time used:  0.08 sec
2023-04-02 08:19:53,297 		9888 of 10000 with 97.43% 	 Time used:  0.09 sec
2023-04-02 08:19:53,381 		9912 of 10000 with 97.44% 	 Time used:  0.08 sec
2023-04-02 08:19:53,467 		9936 of 10000 with 97.44% 	 Time used:  0.09 sec
2023-04-02 08:19:53,558 		9960 of 10000 with 97.44% 	 Time used:  0.09 sec
2023-04-02 08:19:53,649 		9984 of 10000 with 97.43% 	 Time used:  0.09 sec
2023-04-02 08:19:53,716 		10000 of 10000 with 97.43% 	 Time used:  0.07 sec
2023-04-02 08:19:53,716 
2023-04-02 08:19:53,717 			Learning rate: weights:   1.000e-02    
2023-04-02 08:19:53,718 			Last test performance: 97.43%
2023-04-02 08:19:53,718 ----------------
2023-04-02 08:19:55,628   50  =>  0    		Training 486 pattern with 98.54% 	Forward time: 	 1.80 sec
2023-04-02 08:19:55,628 			Loss:    2.824e-02    			Backward time: 	 0.11 sec 
2023-04-02 08:19:55,628 ADAM: Layer 0 -> dw_min:9.9604e-01  dw_max:1.0036e+00 lr:1.0000e-02
2023-04-02 08:19:55,629 ADAM: Layer 1 -> dw_min:9.8772e-01  dw_max:1.0128e+00 lr:1.0000e-02
2023-04-02 08:19:55,629 ADAM: Layer 2 -> dw_min:9.8741e-01  dw_max:1.0137e+00 lr:1.0000e-02
2023-04-02 08:19:55,629 ADAM: Layer 3 -> dw_min:9.9316e-01  dw_max:1.0061e+00 lr:1.0000e-02
2023-04-02 08:19:55,644 			Learning rate: weights:   1.000e-02    
2023-04-02 08:19:55,644 			Last test performance: 97.43%
2023-04-02 08:19:55,644 ----------------
2023-04-02 08:19:57,552   50  =>  1    		Training 486 pattern with 99.17% 	Forward time: 	 1.79 sec
2023-04-02 08:19:57,552 			Loss:    3.067e-02    			Backward time: 	 0.11 sec 
2023-04-02 08:19:57,552 ADAM: Layer 0 -> dw_min:9.9618e-01  dw_max:1.0034e+00 lr:1.0000e-02
2023-04-02 08:19:57,552 ADAM: Layer 1 -> dw_min:9.8666e-01  dw_max:1.0144e+00 lr:1.0000e-02
2023-04-02 08:19:57,552 ADAM: Layer 2 -> dw_min:9.8866e-01  dw_max:1.0142e+00 lr:1.0000e-02
2023-04-02 08:19:57,552 ADAM: Layer 3 -> dw_min:9.9384e-01  dw_max:1.0055e+00 lr:1.0000e-02
2023-04-02 08:19:57,568 			Learning rate: weights:   1.000e-02    
2023-04-02 08:19:57,568 			Last test performance: 97.43%
2023-04-02 08:19:57,568 ----------------
2023-04-02 08:19:59,455   50  =>  2    		Training 486 pattern with 98.12% 	Forward time: 	 1.77 sec
2023-04-02 08:19:59,456 			Loss:    5.048e-02    			Backward time: 	 0.11 sec 
2023-04-02 08:19:59,456 ADAM: Layer 0 -> dw_min:9.9437e-01  dw_max:1.0040e+00 lr:1.0000e-02
2023-04-02 08:19:59,456 ADAM: Layer 1 -> dw_min:9.8799e-01  dw_max:1.0129e+00 lr:1.0000e-02
2023-04-02 08:19:59,456 ADAM: Layer 2 -> dw_min:9.8434e-01  dw_max:1.0156e+00 lr:1.0000e-02
2023-04-02 08:19:59,456 ADAM: Layer 3 -> dw_min:9.9037e-01  dw_max:1.0104e+00 lr:1.0000e-02
2023-04-02 08:19:59,472 			Learning rate: weights:   1.000e-02    
2023-04-02 08:19:59,472 			Last test performance: 97.43%
2023-04-02 08:19:59,472 ----------------
2023-04-02 08:20:01,320   50  =>  3    		Training 486 pattern with 99.38% 	Forward time: 	 1.74 sec
2023-04-02 08:20:01,320 			Loss:    1.651e-02    			Backward time: 	 0.11 sec 
2023-04-02 08:20:01,321 ADAM: Layer 0 -> dw_min:9.9532e-01  dw_max:1.0034e+00 lr:1.0000e-02
2023-04-02 08:20:01,321 ADAM: Layer 1 -> dw_min:9.8622e-01  dw_max:1.0132e+00 lr:1.0000e-02
2023-04-02 08:20:01,321 ADAM: Layer 2 -> dw_min:9.8480e-01  dw_max:1.0141e+00 lr:1.0000e-02
2023-04-02 08:20:01,321 ADAM: Layer 3 -> dw_min:9.9133e-01  dw_max:1.0094e+00 lr:1.0000e-02
2023-04-02 08:20:01,405 			Learning rate: weights:   1.000e-02    
2023-04-02 08:20:01,405 			Last test performance: 97.43%
2023-04-02 08:20:01,405 ----------------
2023-04-02 08:20:03,308   50  =>  4    		Training 486 pattern with 98.12% 	Forward time: 	 1.79 sec
2023-04-02 08:20:03,308 			Loss:    3.138e-02    			Backward time: 	 0.11 sec 
2023-04-02 08:20:03,308 ADAM: Layer 0 -> dw_min:9.9652e-01  dw_max:1.0036e+00 lr:1.0000e-02
2023-04-02 08:20:03,309 ADAM: Layer 1 -> dw_min:9.8630e-01  dw_max:1.0129e+00 lr:1.0000e-02
2023-04-02 08:20:03,309 ADAM: Layer 2 -> dw_min:9.8631e-01  dw_max:1.0127e+00 lr:1.0000e-02
2023-04-02 08:20:03,309 ADAM: Layer 3 -> dw_min:9.9219e-01  dw_max:1.0084e+00 lr:1.0000e-02
2023-04-02 08:20:03,384 			Learning rate: weights:   1.000e-02    
2023-04-02 08:20:03,384 			Last test performance: 97.43%
2023-04-02 08:20:03,384 ----------------
2023-04-02 08:20:05,327   50  =>  5    		Training 486 pattern with 99.58% 	Forward time: 	 1.83 sec
2023-04-02 08:20:05,328 			Loss:    1.222e-02    			Backward time: 	 0.11 sec 
2023-04-02 08:20:05,328 ADAM: Layer 0 -> dw_min:9.9671e-01  dw_max:1.0036e+00 lr:1.0000e-02
2023-04-02 08:20:05,328 ADAM: Layer 1 -> dw_min:9.8766e-01  dw_max:1.0116e+00 lr:1.0000e-02
2023-04-02 08:20:05,328 ADAM: Layer 2 -> dw_min:9.8767e-01  dw_max:1.0134e+00 lr:1.0000e-02
2023-04-02 08:20:05,328 ADAM: Layer 3 -> dw_min:9.9297e-01  dw_max:1.0127e+00 lr:1.0000e-02
2023-04-02 08:20:05,343 			Learning rate: weights:   1.000e-02    
2023-04-02 08:20:05,343 			Last test performance: 97.43%
2023-04-02 08:20:05,343 ----------------
2023-04-02 08:20:07,276   50  =>  6    		Training 486 pattern with 98.54% 	Forward time: 	 1.82 sec
2023-04-02 08:20:07,276 			Loss:    3.385e-02    			Backward time: 	 0.11 sec 
2023-04-02 08:20:07,276 ADAM: Layer 0 -> dw_min:9.9651e-01  dw_max:1.0034e+00 lr:1.0000e-02
2023-04-02 08:20:07,276 ADAM: Layer 1 -> dw_min:9.8893e-01  dw_max:1.0106e+00 lr:1.0000e-02
2023-04-02 08:20:07,276 ADAM: Layer 2 -> dw_min:9.8669e-01  dw_max:1.0120e+00 lr:1.0000e-02
2023-04-02 08:20:07,276 ADAM: Layer 3 -> dw_min:9.9367e-01  dw_max:1.0115e+00 lr:1.0000e-02
2023-04-02 08:20:07,291 			Learning rate: weights:   1.000e-02    
2023-04-02 08:20:07,291 			Last test performance: 97.43%
2023-04-02 08:20:07,291 ----------------
2023-04-02 08:20:09,175   50  =>  7    		Training 486 pattern with 98.54% 	Forward time: 	 1.77 sec
2023-04-02 08:20:09,175 			Loss:    7.420e-02    			Backward time: 	 0.11 sec 
2023-04-02 08:20:09,175 ADAM: Layer 0 -> dw_min:9.9667e-01  dw_max:1.0031e+00 lr:1.0000e-02
2023-04-02 08:20:09,175 ADAM: Layer 1 -> dw_min:9.9007e-01  dw_max:1.0094e+00 lr:1.0000e-02
2023-04-02 08:20:09,175 ADAM: Layer 2 -> dw_min:9.8642e-01  dw_max:1.0117e+00 lr:1.0000e-02
2023-04-02 08:20:09,175 ADAM: Layer 3 -> dw_min:9.9430e-01  dw_max:1.0103e+00 lr:1.0000e-02
2023-04-02 08:20:09,281 			Learning rate: weights:   1.000e-02    
2023-04-02 08:20:09,281 			Last test performance: 97.43%
2023-04-02 08:20:09,281 ----------------
2023-04-02 08:20:11,224   50  =>  8    		Training 486 pattern with 99.38% 	Forward time: 	 1.83 sec
2023-04-02 08:20:11,224 			Loss:    1.375e-02    			Backward time: 	 0.11 sec 
2023-04-02 08:20:11,225 ADAM: Layer 0 -> dw_min:9.9676e-01  dw_max:1.0033e+00 lr:1.0000e-02
2023-04-02 08:20:11,225 ADAM: Layer 1 -> dw_min:9.8890e-01  dw_max:1.0085e+00 lr:1.0000e-02
2023-04-02 08:20:11,225 ADAM: Layer 2 -> dw_min:9.8782e-01  dw_max:1.0113e+00 lr:1.0000e-02
2023-04-02 08:20:11,225 ADAM: Layer 3 -> dw_min:9.9486e-01  dw_max:1.0093e+00 lr:1.0000e-02
2023-04-02 08:20:11,241 			Learning rate: weights:   1.000e-02    
2023-04-02 08:20:11,241 			Last test performance: 97.43%
2023-04-02 08:20:11,241 ----------------
2023-04-02 08:20:13,096   50  =>  9    		Training 486 pattern with 97.50% 	Forward time: 	 1.74 sec
2023-04-02 08:20:13,097 			Loss:    5.637e-02    			Backward time: 	 0.11 sec 
2023-04-02 08:20:13,097 ADAM: Layer 0 -> dw_min:9.9692e-01  dw_max:1.0031e+00 lr:1.0000e-02
2023-04-02 08:20:13,097 ADAM: Layer 1 -> dw_min:9.8904e-01  dw_max:1.0126e+00 lr:1.0000e-02
2023-04-02 08:20:13,097 ADAM: Layer 2 -> dw_min:9.8649e-01  dw_max:1.0154e+00 lr:1.0000e-02
2023-04-02 08:20:13,097 ADAM: Layer 3 -> dw_min:9.8846e-01  dw_max:1.0101e+00 lr:1.0000e-02
2023-04-02 08:20:13,174 			Learning rate: weights:   1.000e-02    
2023-04-02 08:20:13,174 			Last test performance: 97.43%
2023-04-02 08:20:13,174 ----------------
2023-04-02 08:20:15,046   50  =>  10   		Training 486 pattern with 98.12% 	Forward time: 	 1.76 sec
2023-04-02 08:20:15,047 			Loss:    5.009e-02    			Backward time: 	 0.11 sec 
2023-04-02 08:20:15,047 ADAM: Layer 0 -> dw_min:9.9687e-01  dw_max:1.0040e+00 lr:1.0000e-02
2023-04-02 08:20:15,047 ADAM: Layer 1 -> dw_min:9.8641e-01  dw_max:1.0113e+00 lr:1.0000e-02
2023-04-02 08:20:15,047 ADAM: Layer 2 -> dw_min:9.8435e-01  dw_max:1.0157e+00 lr:1.0000e-02
2023-04-02 08:20:15,047 ADAM: Layer 3 -> dw_min:9.8957e-01  dw_max:1.0091e+00 lr:1.0000e-02
2023-04-02 08:20:15,206 			Learning rate: weights:   1.000e-02    
2023-04-02 08:20:15,206 			Last test performance: 97.43%
2023-04-02 08:20:15,206 ----------------
2023-04-02 08:20:17,068   50  =>  11   		Training 486 pattern with 98.96% 	Forward time: 	 1.75 sec
2023-04-02 08:20:17,068 			Loss:    4.250e-02    			Backward time: 	 0.11 sec 
2023-04-02 08:20:17,068 ADAM: Layer 0 -> dw_min:9.9700e-01  dw_max:1.0036e+00 lr:1.0000e-02
2023-04-02 08:20:17,068 ADAM: Layer 1 -> dw_min:9.8776e-01  dw_max:1.0105e+00 lr:1.0000e-02
2023-04-02 08:20:17,068 ADAM: Layer 2 -> dw_min:9.8591e-01  dw_max:1.0141e+00 lr:1.0000e-02
2023-04-02 08:20:17,068 ADAM: Layer 3 -> dw_min:9.9060e-01  dw_max:1.0087e+00 lr:1.0000e-02
2023-04-02 08:20:17,084 			Learning rate: weights:   1.000e-02    
2023-04-02 08:20:17,084 			Last test performance: 97.43%
2023-04-02 08:20:17,084 ----------------
2023-04-02 08:20:19,004   50  =>  12   		Training 486 pattern with 98.33% 	Forward time: 	 1.81 sec
2023-04-02 08:20:19,004 			Loss:    5.697e-02    			Backward time: 	 0.11 sec 
2023-04-02 08:20:19,004 ADAM: Layer 0 -> dw_min:9.9736e-01  dw_max:1.0037e+00 lr:1.0000e-02
2023-04-02 08:20:19,004 ADAM: Layer 1 -> dw_min:9.8897e-01  dw_max:1.0095e+00 lr:1.0000e-02
2023-04-02 08:20:19,004 ADAM: Layer 2 -> dw_min:9.8705e-01  dw_max:1.0127e+00 lr:1.0000e-02
2023-04-02 08:20:19,004 ADAM: Layer 3 -> dw_min:9.9154e-01  dw_max:1.0078e+00 lr:1.0000e-02
2023-04-02 08:20:19,078 			Learning rate: weights:   1.000e-02    
2023-04-02 08:20:19,078 			Last test performance: 97.43%
2023-04-02 08:20:19,078 ----------------
2023-04-02 08:20:20,986   50  =>  13   		Training 486 pattern with 98.12% 	Forward time: 	 1.79 sec
2023-04-02 08:20:20,986 			Loss:    3.171e-02    			Backward time: 	 0.11 sec 
2023-04-02 08:20:20,986 ADAM: Layer 0 -> dw_min:9.9689e-01  dw_max:1.0040e+00 lr:1.0000e-02
2023-04-02 08:20:20,986 ADAM: Layer 1 -> dw_min:9.8677e-01  dw_max:1.0130e+00 lr:1.0000e-02
2023-04-02 08:20:20,986 ADAM: Layer 2 -> dw_min:9.8436e-01  dw_max:1.0154e+00 lr:1.0000e-02
2023-04-02 08:20:20,986 ADAM: Layer 3 -> dw_min:9.9238e-01  dw_max:1.0070e+00 lr:1.0000e-02
2023-04-02 08:20:21,059 			Learning rate: weights:   1.000e-02    
2023-04-02 08:20:21,059 			Last test performance: 97.43%
2023-04-02 08:20:21,059 ----------------
2023-04-02 08:20:22,957   50  =>  14   		Training 486 pattern with 98.54% 	Forward time: 	 1.78 sec
2023-04-02 08:20:22,957 			Loss:    4.039e-02    			Backward time: 	 0.11 sec 
2023-04-02 08:20:22,957 ADAM: Layer 0 -> dw_min:9.9645e-01  dw_max:1.0039e+00 lr:1.0000e-02
2023-04-02 08:20:22,957 ADAM: Layer 1 -> dw_min:9.8808e-01  dw_max:1.0127e+00 lr:1.0000e-02
2023-04-02 08:20:22,957 ADAM: Layer 2 -> dw_min:9.8462e-01  dw_max:1.0151e+00 lr:1.0000e-02
2023-04-02 08:20:22,957 ADAM: Layer 3 -> dw_min:9.9314e-01  dw_max:1.0103e+00 lr:1.0000e-02
2023-04-02 08:20:23,154 			Learning rate: weights:   1.000e-02    
2023-04-02 08:20:23,154 			Last test performance: 97.43%
2023-04-02 08:20:23,154 ----------------
2023-04-02 08:20:25,041   50  =>  15   		Training 486 pattern with 98.75% 	Forward time: 	 1.77 sec
2023-04-02 08:20:25,041 			Loss:    2.463e-02    			Backward time: 	 0.11 sec 
2023-04-02 08:20:25,041 ADAM: Layer 0 -> dw_min:9.9622e-01  dw_max:1.0042e+00 lr:1.0000e-02
2023-04-02 08:20:25,041 ADAM: Layer 1 -> dw_min:9.8475e-01  dw_max:1.0114e+00 lr:1.0000e-02
2023-04-02 08:20:25,041 ADAM: Layer 2 -> dw_min:9.8540e-01  dw_max:1.0151e+00 lr:1.0000e-02
2023-04-02 08:20:25,041 ADAM: Layer 3 -> dw_min:9.9375e-01  dw_max:1.0092e+00 lr:1.0000e-02
2023-04-02 08:20:25,128 			Learning rate: weights:   1.000e-02    
2023-04-02 08:20:25,129 			Last test performance: 97.43%
2023-04-02 08:20:25,129 ----------------
2023-04-02 08:20:27,029   50  =>  16   		Training 486 pattern with 99.17% 	Forward time: 	 1.79 sec
2023-04-02 08:20:27,029 			Loss:    1.907e-02    			Backward time: 	 0.11 sec 
2023-04-02 08:20:27,029 ADAM: Layer 0 -> dw_min:9.9600e-01  dw_max:1.0038e+00 lr:1.0000e-02
2023-04-02 08:20:27,030 ADAM: Layer 1 -> dw_min:9.8586e-01  dw_max:1.0103e+00 lr:1.0000e-02
2023-04-02 08:20:27,030 ADAM: Layer 2 -> dw_min:9.8681e-01  dw_max:1.0136e+00 lr:1.0000e-02
2023-04-02 08:20:27,030 ADAM: Layer 3 -> dw_min:9.9357e-01  dw_max:1.0083e+00 lr:1.0000e-02
2023-04-02 08:20:27,126 			Learning rate: weights:   1.000e-02    
2023-04-02 08:20:27,126 			Last test performance: 97.43%
2023-04-02 08:20:27,126 ----------------
2023-04-02 08:20:29,028   50  =>  17   		Training 486 pattern with 98.96% 	Forward time: 	 1.79 sec
2023-04-02 08:20:29,028 			Loss:    3.469e-02    			Backward time: 	 0.11 sec 
2023-04-02 08:20:29,028 ADAM: Layer 0 -> dw_min:9.9643e-01  dw_max:1.0032e+00 lr:1.0000e-02
2023-04-02 08:20:29,028 ADAM: Layer 1 -> dw_min:9.8613e-01  dw_max:1.0167e+00 lr:1.0000e-02
2023-04-02 08:20:29,028 ADAM: Layer 2 -> dw_min:9.8515e-01  dw_max:1.0123e+00 lr:1.0000e-02
2023-04-02 08:20:29,028 ADAM: Layer 3 -> dw_min:9.9420e-01  dw_max:1.0080e+00 lr:1.0000e-02
2023-04-02 08:20:29,104 			Learning rate: weights:   1.000e-02    
2023-04-02 08:20:29,104 			Last test performance: 97.43%
2023-04-02 08:20:29,104 ----------------
2023-04-02 08:20:31,040   50  =>  18   		Training 486 pattern with 99.17% 	Forward time: 	 1.82 sec
2023-04-02 08:20:31,040 			Loss:    2.947e-02    			Backward time: 	 0.11 sec 
2023-04-02 08:20:31,040 ADAM: Layer 0 -> dw_min:9.9654e-01  dw_max:1.0026e+00 lr:1.0000e-02
2023-04-02 08:20:31,040 ADAM: Layer 1 -> dw_min:9.8755e-01  dw_max:1.0150e+00 lr:1.0000e-02
2023-04-02 08:20:31,041 ADAM: Layer 2 -> dw_min:9.8504e-01  dw_max:1.0110e+00 lr:1.0000e-02
2023-04-02 08:20:31,041 ADAM: Layer 3 -> dw_min:9.9478e-01  dw_max:1.0072e+00 lr:1.0000e-02
2023-04-02 08:20:31,062 			Learning rate: weights:   1.000e-02    
2023-04-02 08:20:31,062 			Last test performance: 97.43%
2023-04-02 08:20:31,062 ----------------
2023-04-02 08:20:32,969   50  =>  19   		Training 486 pattern with 98.54% 	Forward time: 	 1.79 sec
2023-04-02 08:20:32,969 			Loss:    2.567e-02    			Backward time: 	 0.11 sec 
2023-04-02 08:20:32,969 ADAM: Layer 0 -> dw_min:9.9699e-01  dw_max:1.0024e+00 lr:1.0000e-02
2023-04-02 08:20:32,969 ADAM: Layer 1 -> dw_min:9.8856e-01  dw_max:1.0141e+00 lr:1.0000e-02
2023-04-02 08:20:32,969 ADAM: Layer 2 -> dw_min:9.8476e-01  dw_max:1.0151e+00 lr:1.0000e-02
2023-04-02 08:20:32,969 ADAM: Layer 3 -> dw_min:9.9471e-01  dw_max:1.0064e+00 lr:1.0000e-02
2023-04-02 08:20:33,042 			Learning rate: weights:   1.000e-02    
2023-04-02 08:20:33,042 			Last test performance: 97.43%
2023-04-02 08:20:33,042 ----------------
2023-04-02 08:20:34,898   50  =>  20   		Training 486 pattern with 98.96% 	Forward time: 	 1.74 sec
2023-04-02 08:20:34,898 			Loss:    2.469e-02    			Backward time: 	 0.11 sec 
2023-04-02 08:20:34,898 ADAM: Layer 0 -> dw_min:9.9752e-01  dw_max:1.0023e+00 lr:1.0000e-02
2023-04-02 08:20:34,899 ADAM: Layer 1 -> dw_min:9.8971e-01  dw_max:1.0127e+00 lr:1.0000e-02
2023-04-02 08:20:34,899 ADAM: Layer 2 -> dw_min:9.8628e-01  dw_max:1.0136e+00 lr:1.0000e-02
2023-04-02 08:20:34,899 ADAM: Layer 3 -> dw_min:9.9491e-01  dw_max:1.0058e+00 lr:1.0000e-02
2023-04-02 08:20:34,957 			Learning rate: weights:   1.000e-02    
2023-04-02 08:20:34,957 			Last test performance: 97.43%
2023-04-02 08:20:34,957 ----------------
2023-04-02 08:20:36,888   50  =>  21   		Training 486 pattern with 99.17% 	Forward time: 	 1.82 sec
2023-04-02 08:20:36,889 			Loss:    1.302e-02    			Backward time: 	 0.11 sec 
2023-04-02 08:20:36,889 ADAM: Layer 0 -> dw_min:9.9759e-01  dw_max:1.0024e+00 lr:1.0000e-02
2023-04-02 08:20:36,889 ADAM: Layer 1 -> dw_min:9.8827e-01  dw_max:1.0121e+00 lr:1.0000e-02
2023-04-02 08:20:36,889 ADAM: Layer 2 -> dw_min:9.8540e-01  dw_max:1.0123e+00 lr:1.0000e-02
2023-04-02 08:20:36,889 ADAM: Layer 3 -> dw_min:9.9512e-01  dw_max:1.0068e+00 lr:1.0000e-02
2023-04-02 08:20:37,015 			Learning rate: weights:   1.000e-02    
2023-04-02 08:20:37,015 			Last test performance: 97.43%
2023-04-02 08:20:37,015 ----------------
2023-04-02 08:20:38,906   50  =>  22   		Training 486 pattern with 97.92% 	Forward time: 	 1.78 sec
2023-04-02 08:20:38,906 			Loss:    5.428e-02    			Backward time: 	 0.11 sec 
2023-04-02 08:20:38,906 ADAM: Layer 0 -> dw_min:9.9703e-01  dw_max:1.0038e+00 lr:1.0000e-02
2023-04-02 08:20:38,906 ADAM: Layer 1 -> dw_min:9.8549e-01  dw_max:1.0141e+00 lr:1.0000e-02
2023-04-02 08:20:38,906 ADAM: Layer 2 -> dw_min:9.8430e-01  dw_max:1.0155e+00 lr:1.0000e-02
2023-04-02 08:20:38,907 ADAM: Layer 3 -> dw_min:9.9066e-01  dw_max:1.0073e+00 lr:1.0000e-02
2023-04-02 08:20:38,983 			Learning rate: weights:   1.000e-02    
2023-04-02 08:20:38,983 			Last test performance: 97.43%
2023-04-02 08:20:38,983 ----------------
2023-04-02 08:20:40,902   50  =>  23   		Training 486 pattern with 98.75% 	Forward time: 	 1.80 sec
2023-04-02 08:20:40,902 			Loss:    3.438e-02    			Backward time: 	 0.11 sec 
2023-04-02 08:20:40,902 ADAM: Layer 0 -> dw_min:9.9679e-01  dw_max:1.0030e+00 lr:1.0000e-02
2023-04-02 08:20:40,902 ADAM: Layer 1 -> dw_min:9.8694e-01  dw_max:1.0127e+00 lr:1.0000e-02
2023-04-02 08:20:40,902 ADAM: Layer 2 -> dw_min:9.8586e-01  dw_max:1.0147e+00 lr:1.0000e-02
2023-04-02 08:20:40,903 ADAM: Layer 3 -> dw_min:9.9159e-01  dw_max:1.0065e+00 lr:1.0000e-02
2023-04-02 08:20:40,978 			Learning rate: weights:   1.000e-02    
2023-04-02 08:20:40,978 			Last test performance: 97.43%
2023-04-02 08:20:40,978 ----------------
2023-04-02 08:20:42,896   50  =>  24   		Training 486 pattern with 99.38% 	Forward time: 	 1.80 sec
2023-04-02 08:20:42,896 			Loss:    1.438e-02    			Backward time: 	 0.11 sec 
2023-04-02 08:20:42,896 ADAM: Layer 0 -> dw_min:9.9728e-01  dw_max:1.0027e+00 lr:1.0000e-02
2023-04-02 08:20:42,896 ADAM: Layer 1 -> dw_min:9.8825e-01  dw_max:1.0114e+00 lr:1.0000e-02
2023-04-02 08:20:42,896 ADAM: Layer 2 -> dw_min:9.8510e-01  dw_max:1.0133e+00 lr:1.0000e-02
2023-04-02 08:20:42,896 ADAM: Layer 3 -> dw_min:9.9239e-01  dw_max:1.0059e+00 lr:1.0000e-02
2023-04-02 08:20:42,913 			Learning rate: weights:   1.000e-02    
2023-04-02 08:20:42,913 			Last test performance: 97.43%
2023-04-02 08:20:42,913 ----------------
2023-04-02 08:20:44,817   50  =>  25   		Training 486 pattern with 98.12% 	Forward time: 	 1.79 sec
2023-04-02 08:20:44,817 			Loss:    4.674e-02    			Backward time: 	 0.11 sec 
2023-04-02 08:20:44,817 ADAM: Layer 0 -> dw_min:9.9720e-01  dw_max:1.0027e+00 lr:1.0000e-02
2023-04-02 08:20:44,818 ADAM: Layer 1 -> dw_min:9.8942e-01  dw_max:1.0103e+00 lr:1.0000e-02
2023-04-02 08:20:44,818 ADAM: Layer 2 -> dw_min:9.8636e-01  dw_max:1.0146e+00 lr:1.0000e-02
2023-04-02 08:20:44,818 ADAM: Layer 3 -> dw_min:9.9315e-01  dw_max:1.0060e+00 lr:1.0000e-02
2023-04-02 08:20:44,858 			Learning rate: weights:   1.000e-02    
2023-04-02 08:20:44,858 			Last test performance: 97.43%
2023-04-02 08:20:44,858 ----------------
2023-04-02 08:20:46,778   50  =>  26   		Training 486 pattern with 99.38% 	Forward time: 	 1.81 sec
2023-04-02 08:20:46,779 			Loss:    2.318e-02    			Backward time: 	 0.11 sec 
2023-04-02 08:20:46,779 ADAM: Layer 0 -> dw_min:9.9697e-01  dw_max:1.0027e+00 lr:1.0000e-02
2023-04-02 08:20:46,779 ADAM: Layer 1 -> dw_min:9.8594e-01  dw_max:1.0105e+00 lr:1.0000e-02
2023-04-02 08:20:46,779 ADAM: Layer 2 -> dw_min:9.8678e-01  dw_max:1.0132e+00 lr:1.0000e-02
2023-04-02 08:20:46,779 ADAM: Layer 3 -> dw_min:9.9384e-01  dw_max:1.0057e+00 lr:1.0000e-02
2023-04-02 08:20:46,794 			Learning rate: weights:   1.000e-02    
2023-04-02 08:20:46,794 			Last test performance: 97.43%
2023-04-02 08:20:46,794 ----------------
2023-04-02 08:20:48,703   50  =>  27   		Training 486 pattern with 99.79% 	Forward time: 	 1.80 sec
2023-04-02 08:20:48,703 			Loss:    1.173e-02    			Backward time: 	 0.11 sec 
2023-04-02 08:20:48,703 ADAM: Layer 0 -> dw_min:9.9677e-01  dw_max:1.0025e+00 lr:1.0000e-02
2023-04-02 08:20:48,703 ADAM: Layer 1 -> dw_min:9.8734e-01  dw_max:1.0109e+00 lr:1.0000e-02
2023-04-02 08:20:48,703 ADAM: Layer 2 -> dw_min:9.8810e-01  dw_max:1.0118e+00 lr:1.0000e-02
2023-04-02 08:20:48,703 ADAM: Layer 3 -> dw_min:9.9445e-01  dw_max:1.0052e+00 lr:1.0000e-02
2023-04-02 08:20:48,818 			Learning rate: weights:   1.000e-02    
2023-04-02 08:20:48,818 			Last test performance: 97.43%
2023-04-02 08:20:48,818 ----------------
2023-04-02 08:20:50,761   50  =>  28   		Training 486 pattern with 99.17% 	Forward time: 	 1.83 sec
2023-04-02 08:20:50,761 			Loss:    3.180e-02    			Backward time: 	 0.11 sec 
2023-04-02 08:20:50,761 ADAM: Layer 0 -> dw_min:9.9724e-01  dw_max:1.0034e+00 lr:1.0000e-02
2023-04-02 08:20:50,761 ADAM: Layer 1 -> dw_min:9.8511e-01  dw_max:1.0141e+00 lr:1.0000e-02
2023-04-02 08:20:50,761 ADAM: Layer 2 -> dw_min:9.8442e-01  dw_max:1.0154e+00 lr:1.0000e-02
2023-04-02 08:20:50,761 ADAM: Layer 3 -> dw_min:9.9111e-01  dw_max:1.0063e+00 lr:1.0000e-02
2023-04-02 08:20:50,777 			Learning rate: weights:   1.000e-02    
2023-04-02 08:20:50,777 			Last test performance: 97.43%
2023-04-02 08:20:50,777 ----------------
2023-04-02 08:20:52,759   50  =>  29   		Training 486 pattern with 98.54% 	Forward time: 	 1.87 sec
2023-04-02 08:20:52,759 			Loss:    3.529e-02    			Backward time: 	 0.11 sec 
2023-04-02 08:20:52,760 ADAM: Layer 0 -> dw_min:9.9743e-01  dw_max:1.0034e+00 lr:1.0000e-02
2023-04-02 08:20:52,760 ADAM: Layer 1 -> dw_min:9.8651e-01  dw_max:1.0127e+00 lr:1.0000e-02
2023-04-02 08:20:52,760 ADAM: Layer 2 -> dw_min:9.8547e-01  dw_max:1.0150e+00 lr:1.0000e-02
2023-04-02 08:20:52,760 ADAM: Layer 3 -> dw_min:9.9200e-01  dw_max:1.0078e+00 lr:1.0000e-02
2023-04-02 08:20:52,819 			Learning rate: weights:   1.000e-02    
2023-04-02 08:20:52,819 			Last test performance: 97.43%
2023-04-02 08:20:52,819 ----------------
2023-04-02 08:20:54,718   50  =>  30   		Training 486 pattern with 98.54% 	Forward time: 	 1.78 sec
2023-04-02 08:20:54,718 			Loss:    3.477e-02    			Backward time: 	 0.11 sec 
2023-04-02 08:20:54,718 ADAM: Layer 0 -> dw_min:9.9694e-01  dw_max:1.0038e+00 lr:1.0000e-02
2023-04-02 08:20:54,719 ADAM: Layer 1 -> dw_min:9.8785e-01  dw_max:1.0115e+00 lr:1.0000e-02
2023-04-02 08:20:54,719 ADAM: Layer 2 -> dw_min:9.8510e-01  dw_max:1.0145e+00 lr:1.0000e-02
2023-04-02 08:20:54,719 ADAM: Layer 3 -> dw_min:9.9280e-01  dw_max:1.0068e+00 lr:1.0000e-02
2023-04-02 08:20:54,774 			Learning rate: weights:   1.000e-02    
2023-04-02 08:20:54,774 			Last test performance: 97.43%
2023-04-02 08:20:54,774 ----------------
2023-04-02 08:20:56,664   50  =>  31   		Training 486 pattern with 98.96% 	Forward time: 	 1.78 sec
2023-04-02 08:20:56,664 			Loss:    3.654e-02    			Backward time: 	 0.11 sec 
2023-04-02 08:20:56,665 ADAM: Layer 0 -> dw_min:9.9711e-01  dw_max:1.0032e+00 lr:1.0000e-02
2023-04-02 08:20:56,665 ADAM: Layer 1 -> dw_min:9.8906e-01  dw_max:1.0161e+00 lr:1.0000e-02
2023-04-02 08:20:56,665 ADAM: Layer 2 -> dw_min:9.8462e-01  dw_max:1.0144e+00 lr:1.0000e-02
2023-04-02 08:20:56,665 ADAM: Layer 3 -> dw_min:9.9310e-01  dw_max:1.0061e+00 lr:1.0000e-02
2023-04-02 08:20:56,700 			Learning rate: weights:   1.000e-02    
2023-04-02 08:20:56,700 			Last test performance: 97.43%
2023-04-02 08:20:56,700 ----------------
2023-04-02 08:20:58,608   50  =>  32   		Training 486 pattern with 99.38% 	Forward time: 	 1.79 sec
2023-04-02 08:20:58,608 			Loss:    2.062e-02    			Backward time: 	 0.11 sec 
2023-04-02 08:20:58,608 ADAM: Layer 0 -> dw_min:9.9745e-01  dw_max:1.0027e+00 lr:1.0000e-02
2023-04-02 08:20:58,609 ADAM: Layer 1 -> dw_min:9.8971e-01  dw_max:1.0145e+00 lr:1.0000e-02
2023-04-02 08:20:58,609 ADAM: Layer 2 -> dw_min:9.8468e-01  dw_max:1.0130e+00 lr:1.0000e-02
2023-04-02 08:20:58,609 ADAM: Layer 3 -> dw_min:9.9378e-01  dw_max:1.0055e+00 lr:1.0000e-02
2023-04-02 08:20:58,647 			Learning rate: weights:   1.000e-02    
2023-04-02 08:20:58,647 			Last test performance: 97.43%
2023-04-02 08:20:58,647 ----------------
2023-04-02 08:21:00,563   50  =>  33   		Training 486 pattern with 97.29% 	Forward time: 	 1.80 sec
2023-04-02 08:21:00,563 			Loss:    5.925e-02    			Backward time: 	 0.11 sec 
2023-04-02 08:21:00,563 ADAM: Layer 0 -> dw_min:9.9709e-01  dw_max:1.0031e+00 lr:1.0000e-02
2023-04-02 08:21:00,563 ADAM: Layer 1 -> dw_min:9.8745e-01  dw_max:1.0131e+00 lr:1.0000e-02
2023-04-02 08:21:00,563 ADAM: Layer 2 -> dw_min:9.8456e-01  dw_max:1.0121e+00 lr:1.0000e-02
2023-04-02 08:21:00,563 ADAM: Layer 3 -> dw_min:9.9371e-01  dw_max:1.0058e+00 lr:1.0000e-02
2023-04-02 08:21:00,578 			Learning rate: weights:   1.000e-02    
2023-04-02 08:21:00,578 			Last test performance: 97.43%
2023-04-02 08:21:00,578 ----------------
2023-04-02 08:21:02,507   50  =>  34   		Training 486 pattern with 98.75% 	Forward time: 	 1.81 sec
2023-04-02 08:21:02,507 			Loss:    3.225e-02    			Backward time: 	 0.11 sec 
2023-04-02 08:21:02,507 ADAM: Layer 0 -> dw_min:9.9687e-01  dw_max:1.0028e+00 lr:1.0000e-02
2023-04-02 08:21:02,507 ADAM: Layer 1 -> dw_min:9.8812e-01  dw_max:1.0118e+00 lr:1.0000e-02
2023-04-02 08:21:02,507 ADAM: Layer 2 -> dw_min:9.8541e-01  dw_max:1.0109e+00 lr:1.0000e-02
2023-04-02 08:21:02,507 ADAM: Layer 3 -> dw_min:9.9433e-01  dw_max:1.0060e+00 lr:1.0000e-02
2023-04-02 08:21:02,522 			Learning rate: weights:   1.000e-02    
2023-04-02 08:21:02,522 			Last test performance: 97.43%
2023-04-02 08:21:02,522 ----------------
2023-04-02 08:21:04,446   50  =>  35   		Training 486 pattern with 98.75% 	Forward time: 	 1.81 sec
2023-04-02 08:21:04,446 			Loss:    3.169e-02    			Backward time: 	 0.11 sec 
2023-04-02 08:21:04,447 ADAM: Layer 0 -> dw_min:9.9650e-01  dw_max:1.0039e+00 lr:1.0000e-02
2023-04-02 08:21:04,447 ADAM: Layer 1 -> dw_min:9.8887e-01  dw_max:1.0111e+00 lr:1.0000e-02
2023-04-02 08:21:04,447 ADAM: Layer 2 -> dw_min:9.8386e-01  dw_max:1.0147e+00 lr:1.0000e-02
2023-04-02 08:21:04,447 ADAM: Layer 3 -> dw_min:9.9494e-01  dw_max:1.0054e+00 lr:1.0000e-02
2023-04-02 08:21:04,484 			Learning rate: weights:   1.000e-02    
2023-04-02 08:21:04,484 			Last test performance: 97.43%
2023-04-02 08:21:04,484 ----------------
2023-04-02 08:21:06,377   50  =>  36   		Training 486 pattern with 99.38% 	Forward time: 	 1.78 sec
2023-04-02 08:21:06,377 			Loss:    1.651e-02    			Backward time: 	 0.11 sec 
2023-04-02 08:21:06,377 ADAM: Layer 0 -> dw_min:9.9625e-01  dw_max:1.0038e+00 lr:1.0000e-02
2023-04-02 08:21:06,377 ADAM: Layer 1 -> dw_min:9.8657e-01  dw_max:1.0126e+00 lr:1.0000e-02
2023-04-02 08:21:06,377 ADAM: Layer 2 -> dw_min:9.8546e-01  dw_max:1.0158e+00 lr:1.0000e-02
2023-04-02 08:21:06,377 ADAM: Layer 3 -> dw_min:9.9514e-01  dw_max:1.0049e+00 lr:1.0000e-02
2023-04-02 08:21:06,448 			Learning rate: weights:   1.000e-02    
2023-04-02 08:21:06,448 			Last test performance: 97.43%
2023-04-02 08:21:06,448 ----------------
2023-04-02 08:21:08,334   50  =>  37   		Training 486 pattern with 98.96% 	Forward time: 	 1.77 sec
2023-04-02 08:21:08,335 			Loss:    2.392e-02    			Backward time: 	 0.11 sec 
2023-04-02 08:21:08,335 ADAM: Layer 0 -> dw_min:9.9639e-01  dw_max:1.0032e+00 lr:1.0000e-02
2023-04-02 08:21:08,335 ADAM: Layer 1 -> dw_min:9.8790e-01  dw_max:1.0114e+00 lr:1.0000e-02
2023-04-02 08:21:08,335 ADAM: Layer 2 -> dw_min:9.8643e-01  dw_max:1.0142e+00 lr:1.0000e-02
2023-04-02 08:21:08,335 ADAM: Layer 3 -> dw_min:9.9548e-01  dw_max:1.0060e+00 lr:1.0000e-02
2023-04-02 08:21:08,407 			Learning rate: weights:   1.000e-02    
2023-04-02 08:21:08,407 			Last test performance: 97.43%
2023-04-02 08:21:08,407 ----------------
2023-04-02 08:21:10,291   50  =>  38   		Training 486 pattern with 98.33% 	Forward time: 	 1.77 sec
2023-04-02 08:21:10,291 			Loss:    4.432e-02    			Backward time: 	 0.11 sec 
2023-04-02 08:21:10,292 ADAM: Layer 0 -> dw_min:9.9664e-01  dw_max:1.0029e+00 lr:1.0000e-02
2023-04-02 08:21:10,292 ADAM: Layer 1 -> dw_min:9.8907e-01  dw_max:1.0108e+00 lr:1.0000e-02
2023-04-02 08:21:10,292 ADAM: Layer 2 -> dw_min:9.8768e-01  dw_max:1.0166e+00 lr:1.0000e-02
2023-04-02 08:21:10,292 ADAM: Layer 3 -> dw_min:9.9597e-01  dw_max:1.0054e+00 lr:1.0000e-02
2023-04-02 08:21:10,364 			Learning rate: weights:   1.000e-02    
2023-04-02 08:21:10,364 			Last test performance: 97.43%
2023-04-02 08:21:10,364 ----------------
2023-04-02 08:21:12,269   50  =>  39   		Training 486 pattern with 98.12% 	Forward time: 	 1.79 sec
2023-04-02 08:21:12,269 			Loss:    4.048e-02    			Backward time: 	 0.11 sec 
2023-04-02 08:21:12,269 ADAM: Layer 0 -> dw_min:9.9665e-01  dw_max:1.0026e+00 lr:1.0000e-02
2023-04-02 08:21:12,269 ADAM: Layer 1 -> dw_min:9.8596e-01  dw_max:1.0134e+00 lr:1.0000e-02
2023-04-02 08:21:12,270 ADAM: Layer 2 -> dw_min:9.8565e-01  dw_max:1.0157e+00 lr:1.0000e-02
2023-04-02 08:21:12,270 ADAM: Layer 3 -> dw_min:9.9282e-01  dw_max:1.0059e+00 lr:1.0000e-02
2023-04-02 08:21:12,326 			Learning rate: weights:   1.000e-02    
2023-04-02 08:21:12,326 			Last test performance: 97.43%
2023-04-02 08:21:12,326 ----------------
2023-04-02 08:21:14,264   50  =>  40   		Training 486 pattern with 98.33% 	Forward time: 	 1.82 sec
2023-04-02 08:21:14,264 			Loss:    4.075e-02    			Backward time: 	 0.11 sec 
2023-04-02 08:21:14,264 ADAM: Layer 0 -> dw_min:9.9611e-01  dw_max:1.0025e+00 lr:1.0000e-02
2023-04-02 08:21:14,264 ADAM: Layer 1 -> dw_min:9.8735e-01  dw_max:1.0120e+00 lr:1.0000e-02
2023-04-02 08:21:14,265 ADAM: Layer 2 -> dw_min:9.8434e-01  dw_max:1.0141e+00 lr:1.0000e-02
2023-04-02 08:21:14,265 ADAM: Layer 3 -> dw_min:9.9353e-01  dw_max:1.0054e+00 lr:1.0000e-02
2023-04-02 08:21:14,356 			Learning rate: weights:   1.000e-02    
2023-04-02 08:21:14,356 			Last test performance: 97.43%
2023-04-02 08:21:14,356 ----------------
2023-04-02 08:21:16,245   50  =>  41   		Training 486 pattern with 98.12% 	Forward time: 	 1.77 sec
2023-04-02 08:21:16,245 			Loss:    3.941e-02    			Backward time: 	 0.11 sec 
2023-04-02 08:21:16,245 ADAM: Layer 0 -> dw_min:9.9616e-01  dw_max:1.0029e+00 lr:1.0000e-02
2023-04-02 08:21:16,245 ADAM: Layer 1 -> dw_min:9.8861e-01  dw_max:1.0127e+00 lr:1.0000e-02
2023-04-02 08:21:16,245 ADAM: Layer 2 -> dw_min:9.8238e-01  dw_max:1.0157e+00 lr:1.0000e-02
2023-04-02 08:21:16,246 ADAM: Layer 3 -> dw_min:9.9451e-01  dw_max:1.0081e+00 lr:1.0000e-02
2023-04-02 08:21:16,261 			Learning rate: weights:   1.000e-02    
2023-04-02 08:21:16,261 			Last test performance: 97.43%
2023-04-02 08:21:16,261 ----------------
2023-04-02 08:21:18,152   50  =>  42   		Training 486 pattern with 98.54% 	Forward time: 	 1.78 sec
2023-04-02 08:21:18,152 			Loss:    4.346e-02    			Backward time: 	 0.11 sec 
2023-04-02 08:21:18,152 ADAM: Layer 0 -> dw_min:9.9726e-01  dw_max:1.0033e+00 lr:1.0000e-02
2023-04-02 08:21:18,152 ADAM: Layer 1 -> dw_min:9.8846e-01  dw_max:1.0138e+00 lr:1.0000e-02
2023-04-02 08:21:18,152 ADAM: Layer 2 -> dw_min:9.8413e-01  dw_max:1.0155e+00 lr:1.0000e-02
2023-04-02 08:21:18,152 ADAM: Layer 3 -> dw_min:9.9214e-01  dw_max:1.0101e+00 lr:1.0000e-02
2023-04-02 08:21:18,243 			Learning rate: weights:   1.000e-02    
2023-04-02 08:21:18,243 			Last test performance: 97.43%
2023-04-02 08:21:18,243 ----------------
2023-04-02 08:21:20,136   50  =>  43   		Training 486 pattern with 99.38% 	Forward time: 	 1.78 sec
2023-04-02 08:21:20,136 			Loss:    1.729e-02    			Backward time: 	 0.11 sec 
2023-04-02 08:21:20,137 ADAM: Layer 0 -> dw_min:9.9725e-01  dw_max:1.0030e+00 lr:1.0000e-02
2023-04-02 08:21:20,137 ADAM: Layer 1 -> dw_min:9.8960e-01  dw_max:1.0125e+00 lr:1.0000e-02
2023-04-02 08:21:20,137 ADAM: Layer 2 -> dw_min:9.8571e-01  dw_max:1.0139e+00 lr:1.0000e-02
2023-04-02 08:21:20,137 ADAM: Layer 3 -> dw_min:9.9292e-01  dw_max:1.0091e+00 lr:1.0000e-02
2023-04-02 08:21:20,151 			Learning rate: weights:   1.000e-02    
2023-04-02 08:21:20,151 			Last test performance: 97.43%
2023-04-02 08:21:20,151 ----------------
2023-04-02 08:21:22,093   50  =>  44   		Training 486 pattern with 98.54% 	Forward time: 	 1.83 sec
2023-04-02 08:21:22,093 			Loss:    3.858e-02    			Backward time: 	 0.11 sec 
2023-04-02 08:21:22,093 ADAM: Layer 0 -> dw_min:9.9710e-01  dw_max:1.0031e+00 lr:1.0000e-02
2023-04-02 08:21:22,093 ADAM: Layer 1 -> dw_min:9.8913e-01  dw_max:1.0112e+00 lr:1.0000e-02
2023-04-02 08:21:22,093 ADAM: Layer 2 -> dw_min:9.8328e-01  dw_max:1.0157e+00 lr:1.0000e-02
2023-04-02 08:21:22,094 ADAM: Layer 3 -> dw_min:9.8940e-01  dw_max:1.0081e+00 lr:1.0000e-02
2023-04-02 08:21:22,165 			Learning rate: weights:   1.000e-02    
2023-04-02 08:21:22,165 			Last test performance: 97.43%
2023-04-02 08:21:22,165 ----------------
2023-04-02 08:21:24,074   50  =>  45   		Training 486 pattern with 99.38% 	Forward time: 	 1.80 sec
2023-04-02 08:21:24,075 			Loss:    1.928e-02    			Backward time: 	 0.11 sec 
2023-04-02 08:21:24,075 ADAM: Layer 0 -> dw_min:9.9747e-01  dw_max:1.0029e+00 lr:1.0000e-02
2023-04-02 08:21:24,075 ADAM: Layer 1 -> dw_min:9.9022e-01  dw_max:1.0101e+00 lr:1.0000e-02
2023-04-02 08:21:24,075 ADAM: Layer 2 -> dw_min:9.8430e-01  dw_max:1.0141e+00 lr:1.0000e-02
2023-04-02 08:21:24,075 ADAM: Layer 3 -> dw_min:9.9045e-01  dw_max:1.0073e+00 lr:1.0000e-02
2023-04-02 08:21:24,167 			Learning rate: weights:   1.000e-02    
2023-04-02 08:21:24,167 			Last test performance: 97.43%
2023-04-02 08:21:24,167 ----------------
2023-04-02 08:21:26,076   50  =>  46   		Training 486 pattern with 98.96% 	Forward time: 	 1.79 sec
2023-04-02 08:21:26,076 			Loss:    2.417e-02    			Backward time: 	 0.11 sec 
2023-04-02 08:21:26,076 ADAM: Layer 0 -> dw_min:9.9743e-01  dw_max:1.0027e+00 lr:1.0000e-02
2023-04-02 08:21:26,077 ADAM: Layer 1 -> dw_min:9.9085e-01  dw_max:1.0101e+00 lr:1.0000e-02
2023-04-02 08:21:26,077 ADAM: Layer 2 -> dw_min:9.8585e-01  dw_max:1.0127e+00 lr:1.0000e-02
2023-04-02 08:21:26,077 ADAM: Layer 3 -> dw_min:9.9140e-01  dw_max:1.0065e+00 lr:1.0000e-02
2023-04-02 08:21:26,149 			Learning rate: weights:   1.000e-02    
2023-04-02 08:21:26,149 			Last test performance: 97.43%
2023-04-02 08:21:26,149 ----------------
2023-04-02 08:21:28,039   50  =>  47   		Training 486 pattern with 98.33% 	Forward time: 	 1.78 sec
2023-04-02 08:21:28,039 			Loss:    3.827e-02    			Backward time: 	 0.11 sec 
2023-04-02 08:21:28,039 ADAM: Layer 0 -> dw_min:9.9708e-01  dw_max:1.0025e+00 lr:1.0000e-02
2023-04-02 08:21:28,039 ADAM: Layer 1 -> dw_min:9.8826e-01  dw_max:1.0091e+00 lr:1.0000e-02
2023-04-02 08:21:28,040 ADAM: Layer 2 -> dw_min:9.8588e-01  dw_max:1.0143e+00 lr:1.0000e-02
2023-04-02 08:21:28,040 ADAM: Layer 3 -> dw_min:9.9229e-01  dw_max:1.0059e+00 lr:1.0000e-02
2023-04-02 08:21:28,112 			Learning rate: weights:   1.000e-02    
2023-04-02 08:21:28,112 			Last test performance: 97.43%
2023-04-02 08:21:28,112 ----------------
2023-04-02 08:21:29,993   50  =>  48   		Training 486 pattern with 98.96% 	Forward time: 	 1.77 sec
2023-04-02 08:21:29,993 			Loss:    1.925e-02    			Backward time: 	 0.11 sec 
2023-04-02 08:21:29,993 ADAM: Layer 0 -> dw_min:9.9663e-01  dw_max:1.0031e+00 lr:1.0000e-02
2023-04-02 08:21:29,993 ADAM: Layer 1 -> dw_min:9.8419e-01  dw_max:1.0152e+00 lr:1.0000e-02
2023-04-02 08:21:29,993 ADAM: Layer 2 -> dw_min:9.8439e-01  dw_max:1.0154e+00 lr:1.0000e-02
2023-04-02 08:21:29,994 ADAM: Layer 3 -> dw_min:9.9305e-01  dw_max:1.0053e+00 lr:1.0000e-02
2023-04-02 08:21:30,065 			Learning rate: weights:   1.000e-02    
2023-04-02 08:21:30,065 			Last test performance: 97.43%
2023-04-02 08:21:30,065 ----------------
2023-04-02 08:21:31,927   50  =>  49   		Training 486 pattern with 98.33% 	Forward time: 	 1.75 sec
2023-04-02 08:21:31,927 			Loss:    2.148e-02    			Backward time: 	 0.11 sec 
2023-04-02 08:21:31,927 ADAM: Layer 0 -> dw_min:9.9702e-01  dw_max:1.0029e+00 lr:1.0000e-02
2023-04-02 08:21:31,928 ADAM: Layer 1 -> dw_min:9.8576e-01  dw_max:1.0137e+00 lr:1.0000e-02
2023-04-02 08:21:31,928 ADAM: Layer 2 -> dw_min:9.8445e-01  dw_max:1.0139e+00 lr:1.0000e-02
2023-04-02 08:21:31,928 ADAM: Layer 3 -> dw_min:9.9374e-01  dw_max:1.0050e+00 lr:1.0000e-02
2023-04-02 08:21:31,945 			Learning rate: weights:   1.000e-02    
2023-04-02 08:21:31,945 			Last test performance: 97.43%
2023-04-02 08:21:31,945 ----------------
2023-04-02 08:21:33,878   50  =>  50   		Training 486 pattern with 98.75% 	Forward time: 	 1.82 sec
2023-04-02 08:21:33,878 			Loss:    2.936e-02    			Backward time: 	 0.11 sec 
2023-04-02 08:21:33,879 ADAM: Layer 0 -> dw_min:9.9712e-01  dw_max:1.0031e+00 lr:1.0000e-02
2023-04-02 08:21:33,879 ADAM: Layer 1 -> dw_min:9.8663e-01  dw_max:1.0127e+00 lr:1.0000e-02
2023-04-02 08:21:33,879 ADAM: Layer 2 -> dw_min:9.8600e-01  dw_max:1.0127e+00 lr:1.0000e-02
2023-04-02 08:21:33,879 ADAM: Layer 3 -> dw_min:9.9400e-01  dw_max:1.0045e+00 lr:1.0000e-02
2023-04-02 08:21:33,960 			Learning rate: weights:   1.000e-02    
2023-04-02 08:21:33,961 			Last test performance: 97.43%
2023-04-02 08:21:33,961 ----------------
2023-04-02 08:21:35,892   50  =>  51   		Training 486 pattern with 97.50% 	Forward time: 	 1.82 sec
2023-04-02 08:21:35,892 			Loss:    6.431e-02    			Backward time: 	 0.11 sec 
2023-04-02 08:21:35,892 ADAM: Layer 0 -> dw_min:9.9723e-01  dw_max:1.0034e+00 lr:1.0000e-02
2023-04-02 08:21:35,892 ADAM: Layer 1 -> dw_min:9.8590e-01  dw_max:1.0128e+00 lr:1.0000e-02
2023-04-02 08:21:35,893 ADAM: Layer 2 -> dw_min:9.8527e-01  dw_max:1.0152e+00 lr:1.0000e-02
2023-04-02 08:21:35,893 ADAM: Layer 3 -> dw_min:9.9250e-01  dw_max:1.0050e+00 lr:1.0000e-02
2023-04-02 08:21:35,908 			Learning rate: weights:   1.000e-02    
2023-04-02 08:21:35,908 			Last test performance: 97.43%
2023-04-02 08:21:35,908 ----------------
2023-04-02 08:21:37,796   50  =>  52   		Training 486 pattern with 98.96% 	Forward time: 	 1.77 sec
2023-04-02 08:21:37,796 			Loss:    2.773e-02    			Backward time: 	 0.11 sec 
2023-04-02 08:21:37,796 ADAM: Layer 0 -> dw_min:9.9742e-01  dw_max:1.0031e+00 lr:1.0000e-02
2023-04-02 08:21:37,796 ADAM: Layer 1 -> dw_min:9.8675e-01  dw_max:1.0125e+00 lr:1.0000e-02
2023-04-02 08:21:37,796 ADAM: Layer 2 -> dw_min:9.8674e-01  dw_max:1.0137e+00 lr:1.0000e-02
2023-04-02 08:21:37,796 ADAM: Layer 3 -> dw_min:9.9324e-01  dw_max:1.0044e+00 lr:1.0000e-02
2023-04-02 08:21:37,910 			Learning rate: weights:   1.000e-02    
2023-04-02 08:21:37,910 			Last test performance: 97.43%
2023-04-02 08:21:37,910 ----------------
2023-04-02 08:21:39,825   50  =>  53   		Training 486 pattern with 98.33% 	Forward time: 	 1.80 sec
2023-04-02 08:21:39,825 			Loss:    4.182e-02    			Backward time: 	 0.11 sec 
2023-04-02 08:21:39,826 ADAM: Layer 0 -> dw_min:9.9724e-01  dw_max:1.0036e+00 lr:1.0000e-02
2023-04-02 08:21:39,826 ADAM: Layer 1 -> dw_min:9.8805e-01  dw_max:1.0136e+00 lr:1.0000e-02
2023-04-02 08:21:39,826 ADAM: Layer 2 -> dw_min:9.8176e-01  dw_max:1.0157e+00 lr:1.0000e-02
2023-04-02 08:21:39,826 ADAM: Layer 3 -> dw_min:9.9392e-01  dw_max:1.0048e+00 lr:1.0000e-02
2023-04-02 08:21:39,903 			Learning rate: weights:   1.000e-02    
2023-04-02 08:21:39,903 			Last test performance: 97.43%
2023-04-02 08:21:39,903 ----------------
2023-04-02 08:21:41,824   50  =>  54   		Training 486 pattern with 98.54% 	Forward time: 	 1.81 sec
2023-04-02 08:21:41,824 			Loss:    3.336e-02    			Backward time: 	 0.11 sec 
2023-04-02 08:21:41,824 ADAM: Layer 0 -> dw_min:9.9733e-01  dw_max:1.0032e+00 lr:1.0000e-02
2023-04-02 08:21:41,824 ADAM: Layer 1 -> dw_min:9.8926e-01  dw_max:1.0121e+00 lr:1.0000e-02
2023-04-02 08:21:41,824 ADAM: Layer 2 -> dw_min:9.8357e-01  dw_max:1.0141e+00 lr:1.0000e-02
2023-04-02 08:21:41,824 ADAM: Layer 3 -> dw_min:9.9452e-01  dw_max:1.0043e+00 lr:1.0000e-02
2023-04-02 08:21:41,897 			Learning rate: weights:   1.000e-02    
2023-04-02 08:21:41,897 			Last test performance: 97.43%
2023-04-02 08:21:41,897 ----------------
2023-04-02 08:21:43,799   50  =>  55   		Training 486 pattern with 97.92% 	Forward time: 	 1.79 sec
2023-04-02 08:21:43,799 			Loss:    5.766e-02    			Backward time: 	 0.11 sec 
2023-04-02 08:21:43,799 ADAM: Layer 0 -> dw_min:9.9689e-01  dw_max:1.0041e+00 lr:1.0000e-02
2023-04-02 08:21:43,799 ADAM: Layer 1 -> dw_min:9.8835e-01  dw_max:1.0121e+00 lr:1.0000e-02
2023-04-02 08:21:43,799 ADAM: Layer 2 -> dw_min:9.8493e-01  dw_max:1.0139e+00 lr:1.0000e-02
2023-04-02 08:21:43,799 ADAM: Layer 3 -> dw_min:9.9506e-01  dw_max:1.0055e+00 lr:1.0000e-02
2023-04-02 08:21:43,855 			Learning rate: weights:   1.000e-02    
2023-04-02 08:21:43,855 			Last test performance: 97.43%
2023-04-02 08:21:43,855 ----------------
2023-04-02 08:21:45,788   50  =>  56   		Training 486 pattern with 98.12% 	Forward time: 	 1.82 sec
2023-04-02 08:21:45,788 			Loss:    5.372e-02    			Backward time: 	 0.11 sec 
2023-04-02 08:21:45,789 ADAM: Layer 0 -> dw_min:9.9676e-01  dw_max:1.0043e+00 lr:1.0000e-02
2023-04-02 08:21:45,789 ADAM: Layer 1 -> dw_min:9.8951e-01  dw_max:1.0109e+00 lr:1.0000e-02
2023-04-02 08:21:45,789 ADAM: Layer 2 -> dw_min:9.8452e-01  dw_max:1.0126e+00 lr:1.0000e-02
2023-04-02 08:21:45,789 ADAM: Layer 3 -> dw_min:9.9122e-01  dw_max:1.0073e+00 lr:1.0000e-02
2023-04-02 08:21:45,805 			Learning rate: weights:   1.000e-02    
2023-04-02 08:21:45,805 			Last test performance: 97.43%
2023-04-02 08:21:45,805 ----------------
2023-04-02 08:21:47,666   50  =>  57   		Training 486 pattern with 98.54% 	Forward time: 	 1.75 sec
2023-04-02 08:21:47,666 			Loss:    2.542e-02    			Backward time: 	 0.11 sec 
2023-04-02 08:21:47,666 ADAM: Layer 0 -> dw_min:9.9659e-01  dw_max:1.0041e+00 lr:1.0000e-02
2023-04-02 08:21:47,666 ADAM: Layer 1 -> dw_min:9.8948e-01  dw_max:1.0098e+00 lr:1.0000e-02
2023-04-02 08:21:47,666 ADAM: Layer 2 -> dw_min:9.8552e-01  dw_max:1.0150e+00 lr:1.0000e-02
2023-04-02 08:21:47,666 ADAM: Layer 3 -> dw_min:9.9210e-01  dw_max:1.0066e+00 lr:1.0000e-02
2023-04-02 08:21:47,724 			Learning rate: weights:   1.000e-02    
2023-04-02 08:21:47,724 			Last test performance: 97.43%
2023-04-02 08:21:47,724 ----------------
2023-04-02 08:21:49,644   50  =>  58   		Training 486 pattern with 98.96% 	Forward time: 	 1.81 sec
2023-04-02 08:21:49,644 			Loss:    1.926e-02    			Backward time: 	 0.11 sec 
2023-04-02 08:21:49,645 ADAM: Layer 0 -> dw_min:9.9678e-01  dw_max:1.0036e+00 lr:1.0000e-02
2023-04-02 08:21:49,645 ADAM: Layer 1 -> dw_min:9.8753e-01  dw_max:1.0088e+00 lr:1.0000e-02
2023-04-02 08:21:49,645 ADAM: Layer 2 -> dw_min:9.8471e-01  dw_max:1.0135e+00 lr:1.0000e-02
2023-04-02 08:21:49,645 ADAM: Layer 3 -> dw_min:9.9289e-01  dw_max:1.0059e+00 lr:1.0000e-02
2023-04-02 08:21:49,704 			Learning rate: weights:   1.000e-02    
2023-04-02 08:21:49,704 			Last test performance: 97.43%
2023-04-02 08:21:49,704 ----------------
2023-04-02 08:21:51,589   50  =>  59   		Training 486 pattern with 99.17% 	Forward time: 	 1.77 sec
2023-04-02 08:21:51,589 			Loss:    2.110e-02    			Backward time: 	 0.11 sec 
2023-04-02 08:21:51,589 ADAM: Layer 0 -> dw_min:9.9574e-01  dw_max:1.0031e+00 lr:1.0000e-02
2023-04-02 08:21:51,589 ADAM: Layer 1 -> dw_min:9.8876e-01  dw_max:1.0124e+00 lr:1.0000e-02
2023-04-02 08:21:51,589 ADAM: Layer 2 -> dw_min:9.8449e-01  dw_max:1.0150e+00 lr:1.0000e-02
2023-04-02 08:21:51,589 ADAM: Layer 3 -> dw_min:9.9320e-01  dw_max:1.0054e+00 lr:1.0000e-02
2023-04-02 08:21:51,605 			Learning rate: weights:   1.000e-02    
2023-04-02 08:21:51,605 			Last test performance: 97.43%
2023-04-02 08:21:51,605 ----------------
2023-04-02 08:21:53,490   50  =>  60   		Training 486 pattern with 97.92% 	Forward time: 	 1.77 sec
2023-04-02 08:21:53,490 			Loss:    5.572e-02    			Backward time: 	 0.11 sec 
2023-04-02 08:21:53,491 ADAM: Layer 0 -> dw_min:9.9621e-01  dw_max:1.0037e+00 lr:1.0000e-02
2023-04-02 08:21:53,491 ADAM: Layer 1 -> dw_min:9.8857e-01  dw_max:1.0115e+00 lr:1.0000e-02
2023-04-02 08:21:53,491 ADAM: Layer 2 -> dw_min:9.8604e-01  dw_max:1.0157e+00 lr:1.0000e-02
2023-04-02 08:21:53,491 ADAM: Layer 3 -> dw_min:9.9377e-01  dw_max:1.0049e+00 lr:1.0000e-02
2023-04-02 08:21:53,623 			Learning rate: weights:   1.000e-02    
2023-04-02 08:21:53,623 			Last test performance: 97.43%
2023-04-02 08:21:53,623 ----------------
2023-04-02 08:21:55,510   50  =>  61   		Training 486 pattern with 98.54% 	Forward time: 	 1.77 sec
2023-04-02 08:21:55,510 			Loss:    3.734e-02    			Backward time: 	 0.11 sec 
2023-04-02 08:21:55,510 ADAM: Layer 0 -> dw_min:9.9649e-01  dw_max:1.0032e+00 lr:1.0000e-02
2023-04-02 08:21:55,510 ADAM: Layer 1 -> dw_min:9.8884e-01  dw_max:1.0116e+00 lr:1.0000e-02
2023-04-02 08:21:55,511 ADAM: Layer 2 -> dw_min:9.8559e-01  dw_max:1.0141e+00 lr:1.0000e-02
2023-04-02 08:21:55,511 ADAM: Layer 3 -> dw_min:9.9439e-01  dw_max:1.0044e+00 lr:1.0000e-02
2023-04-02 08:21:55,582 			Learning rate: weights:   1.000e-02    
2023-04-02 08:21:55,582 			Last test performance: 97.43%
2023-04-02 08:21:55,582 ----------------
2023-04-02 08:21:57,498   50  =>  62   		Training 486 pattern with 99.38% 	Forward time: 	 1.80 sec
2023-04-02 08:21:57,498 			Loss:    2.024e-02    			Backward time: 	 0.11 sec 
2023-04-02 08:21:57,498 ADAM: Layer 0 -> dw_min:9.9665e-01  dw_max:1.0030e+00 lr:1.0000e-02
2023-04-02 08:21:57,499 ADAM: Layer 1 -> dw_min:9.8998e-01  dw_max:1.0102e+00 lr:1.0000e-02
2023-04-02 08:21:57,499 ADAM: Layer 2 -> dw_min:9.8339e-01  dw_max:1.0127e+00 lr:1.0000e-02
2023-04-02 08:21:57,499 ADAM: Layer 3 -> dw_min:9.9494e-01  dw_max:1.0039e+00 lr:1.0000e-02
2023-04-02 08:21:57,570 			Learning rate: weights:   1.000e-02    
2023-04-02 08:21:57,570 			Last test performance: 97.43%
2023-04-02 08:21:57,570 ----------------
2023-04-02 08:21:59,450   50  =>  63   		Training 486 pattern with 99.17% 	Forward time: 	 1.77 sec
2023-04-02 08:21:59,450 			Loss:    2.032e-02    			Backward time: 	 0.11 sec 
2023-04-02 08:21:59,451 ADAM: Layer 0 -> dw_min:9.9680e-01  dw_max:1.0030e+00 lr:1.0000e-02
2023-04-02 08:21:59,451 ADAM: Layer 1 -> dw_min:9.8787e-01  dw_max:1.0139e+00 lr:1.0000e-02
2023-04-02 08:21:59,451 ADAM: Layer 2 -> dw_min:9.8417e-01  dw_max:1.0125e+00 lr:1.0000e-02
2023-04-02 08:21:59,452 ADAM: Layer 3 -> dw_min:9.9545e-01  dw_max:1.0143e+00 lr:1.0000e-02
2023-04-02 08:21:59,510 			Learning rate: weights:   1.000e-02    
2023-04-02 08:21:59,510 			Last test performance: 97.43%
2023-04-02 08:21:59,510 ----------------
2023-04-02 08:22:01,390   50  =>  64   		Training 486 pattern with 98.75% 	Forward time: 	 1.77 sec
2023-04-02 08:22:01,390 			Loss:    4.439e-02    			Backward time: 	 0.11 sec 
2023-04-02 08:22:01,390 ADAM: Layer 0 -> dw_min:9.9690e-01  dw_max:1.0026e+00 lr:1.0000e-02
2023-04-02 08:22:01,390 ADAM: Layer 1 -> dw_min:9.8908e-01  dw_max:1.0126e+00 lr:1.0000e-02
2023-04-02 08:22:01,390 ADAM: Layer 2 -> dw_min:9.8551e-01  dw_max:1.0117e+00 lr:1.0000e-02
2023-04-02 08:22:01,391 ADAM: Layer 3 -> dw_min:9.9589e-01  dw_max:1.0129e+00 lr:1.0000e-02
2023-04-02 08:22:01,431 			Learning rate: weights:   1.000e-02    
2023-04-02 08:22:01,431 			Last test performance: 97.43%
2023-04-02 08:22:01,431 ----------------
2023-04-02 08:22:03,335   50  =>  65   		Training 486 pattern with 98.33% 	Forward time: 	 1.79 sec
2023-04-02 08:22:03,335 			Loss:    3.692e-02    			Backward time: 	 0.11 sec 
2023-04-02 08:22:03,335 ADAM: Layer 0 -> dw_min:9.9708e-01  dw_max:1.0028e+00 lr:1.0000e-02
2023-04-02 08:22:03,335 ADAM: Layer 1 -> dw_min:9.8803e-01  dw_max:1.0127e+00 lr:1.0000e-02
2023-04-02 08:22:03,335 ADAM: Layer 2 -> dw_min:9.8558e-01  dw_max:1.0144e+00 lr:1.0000e-02
2023-04-02 08:22:03,336 ADAM: Layer 3 -> dw_min:9.9374e-01  dw_max:1.0116e+00 lr:1.0000e-02
2023-04-02 08:22:03,398 			Learning rate: weights:   1.000e-02    
2023-04-02 08:22:03,398 			Last test performance: 97.43%
2023-04-02 08:22:03,398 ----------------
2023-04-02 08:22:05,272   50  =>  66   		Training 486 pattern with 98.33% 	Forward time: 	 1.76 sec
2023-04-02 08:22:05,272 			Loss:    5.492e-02    			Backward time: 	 0.11 sec 
2023-04-02 08:22:05,273 ADAM: Layer 0 -> dw_min:9.9705e-01  dw_max:1.0024e+00 lr:1.0000e-02
2023-04-02 08:22:05,273 ADAM: Layer 1 -> dw_min:9.8543e-01  dw_max:1.0102e+00 lr:1.0000e-02
2023-04-02 08:22:05,273 ADAM: Layer 2 -> dw_min:9.8544e-01  dw_max:1.0147e+00 lr:1.0000e-02
2023-04-02 08:22:05,273 ADAM: Layer 3 -> dw_min:9.9437e-01  dw_max:1.0104e+00 lr:1.0000e-02
2023-04-02 08:22:05,351 			Learning rate: weights:   1.000e-02    
2023-04-02 08:22:05,351 			Last test performance: 97.43%
2023-04-02 08:22:05,351 ----------------
2023-04-02 08:22:07,261   50  =>  67   		Training 486 pattern with 98.75% 	Forward time: 	 1.80 sec
2023-04-02 08:22:07,261 			Loss:    3.751e-02    			Backward time: 	 0.11 sec 
2023-04-02 08:22:07,261 ADAM: Layer 0 -> dw_min:9.9693e-01  dw_max:1.0025e+00 lr:1.0000e-02
2023-04-02 08:22:07,261 ADAM: Layer 1 -> dw_min:9.8688e-01  dw_max:1.0102e+00 lr:1.0000e-02
2023-04-02 08:22:07,261 ADAM: Layer 2 -> dw_min:9.8669e-01  dw_max:1.0132e+00 lr:1.0000e-02
2023-04-02 08:22:07,261 ADAM: Layer 3 -> dw_min:9.9495e-01  dw_max:1.0094e+00 lr:1.0000e-02
2023-04-02 08:22:07,337 			Learning rate: weights:   1.000e-02    
2023-04-02 08:22:07,337 			Last test performance: 97.43%
2023-04-02 08:22:07,337 ----------------
2023-04-02 08:22:09,217   50  =>  68   		Training 486 pattern with 98.96% 	Forward time: 	 1.77 sec
2023-04-02 08:22:09,217 			Loss:    2.947e-02    			Backward time: 	 0.11 sec 
2023-04-02 08:22:09,217 ADAM: Layer 0 -> dw_min:9.9687e-01  dw_max:1.0027e+00 lr:1.0000e-02
2023-04-02 08:22:09,217 ADAM: Layer 1 -> dw_min:9.8819e-01  dw_max:1.0091e+00 lr:1.0000e-02
2023-04-02 08:22:09,217 ADAM: Layer 2 -> dw_min:9.8788e-01  dw_max:1.0125e+00 lr:1.0000e-02
2023-04-02 08:22:09,217 ADAM: Layer 3 -> dw_min:9.9536e-01  dw_max:1.0084e+00 lr:1.0000e-02
2023-04-02 08:22:09,233 			Learning rate: weights:   1.000e-02    
2023-04-02 08:22:09,233 			Last test performance: 97.43%
2023-04-02 08:22:09,233 ----------------
2023-04-02 08:22:11,120   50  =>  69   		Training 486 pattern with 97.92% 	Forward time: 	 1.77 sec
2023-04-02 08:22:11,120 			Loss:    4.684e-02    			Backward time: 	 0.11 sec 
2023-04-02 08:22:11,120 ADAM: Layer 0 -> dw_min:9.9685e-01  dw_max:1.0038e+00 lr:1.0000e-02
2023-04-02 08:22:11,120 ADAM: Layer 1 -> dw_min:9.8459e-01  dw_max:1.0152e+00 lr:1.0000e-02
2023-04-02 08:22:11,120 ADAM: Layer 2 -> dw_min:9.8477e-01  dw_max:1.0155e+00 lr:1.0000e-02
2023-04-02 08:22:11,120 ADAM: Layer 3 -> dw_min:9.9458e-01  dw_max:1.0076e+00 lr:1.0000e-02
2023-04-02 08:22:11,136 			Learning rate: weights:   1.000e-02    
2023-04-02 08:22:11,136 			Last test performance: 97.43%
2023-04-02 08:22:11,136 ----------------
2023-04-02 08:22:13,004   50  =>  70   		Training 486 pattern with 98.75% 	Forward time: 	 1.75 sec
2023-04-02 08:22:13,004 			Loss:    4.504e-02    			Backward time: 	 0.11 sec 
2023-04-02 08:22:13,005 ADAM: Layer 0 -> dw_min:9.9658e-01  dw_max:1.0037e+00 lr:1.0000e-02
2023-04-02 08:22:13,005 ADAM: Layer 1 -> dw_min:9.8612e-01  dw_max:1.0137e+00 lr:1.0000e-02
2023-04-02 08:22:13,005 ADAM: Layer 2 -> dw_min:9.8483e-01  dw_max:1.0139e+00 lr:1.0000e-02
2023-04-02 08:22:13,005 ADAM: Layer 3 -> dw_min:9.9505e-01  dw_max:1.0068e+00 lr:1.0000e-02
2023-04-02 08:22:13,077 			Learning rate: weights:   1.000e-02    
2023-04-02 08:22:13,077 			Last test performance: 97.43%
2023-04-02 08:22:13,077 ----------------
2023-04-02 08:22:14,964   50  =>  71   		Training 486 pattern with 99.58% 	Forward time: 	 1.77 sec
2023-04-02 08:22:14,964 			Loss:    2.470e-02    			Backward time: 	 0.11 sec 
2023-04-02 08:22:14,964 ADAM: Layer 0 -> dw_min:9.9714e-01  dw_max:1.0032e+00 lr:1.0000e-02
2023-04-02 08:22:14,965 ADAM: Layer 1 -> dw_min:9.8747e-01  dw_max:1.0123e+00 lr:1.0000e-02
2023-04-02 08:22:14,965 ADAM: Layer 2 -> dw_min:9.8440e-01  dw_max:1.0139e+00 lr:1.0000e-02
2023-04-02 08:22:14,965 ADAM: Layer 3 -> dw_min:9.9551e-01  dw_max:1.0068e+00 lr:1.0000e-02
2023-04-02 08:22:15,022 			Learning rate: weights:   1.000e-02    
2023-04-02 08:22:15,022 			Last test performance: 97.43%
2023-04-02 08:22:15,022 ----------------
2023-04-02 08:22:16,925   50  =>  72   		Training 486 pattern with 98.96% 	Forward time: 	 1.79 sec
2023-04-02 08:22:16,925 			Loss:    3.109e-02    			Backward time: 	 0.11 sec 
2023-04-02 08:22:16,926 ADAM: Layer 0 -> dw_min:9.9739e-01  dw_max:1.0027e+00 lr:1.0000e-02
2023-04-02 08:22:16,926 ADAM: Layer 1 -> dw_min:9.8779e-01  dw_max:1.0111e+00 lr:1.0000e-02
2023-04-02 08:22:16,926 ADAM: Layer 2 -> dw_min:9.8595e-01  dw_max:1.0157e+00 lr:1.0000e-02
2023-04-02 08:22:16,926 ADAM: Layer 3 -> dw_min:9.9595e-01  dw_max:1.0061e+00 lr:1.0000e-02
2023-04-02 08:22:16,985 			Learning rate: weights:   1.000e-02    
2023-04-02 08:22:16,985 			Last test performance: 97.43%
2023-04-02 08:22:16,985 ----------------
2023-04-02 08:22:18,850   50  =>  73   		Training 486 pattern with 98.33% 	Forward time: 	 1.75 sec
2023-04-02 08:22:18,850 			Loss:    3.946e-02    			Backward time: 	 0.11 sec 
2023-04-02 08:22:18,851 ADAM: Layer 0 -> dw_min:9.9708e-01  dw_max:1.0030e+00 lr:1.0000e-02
2023-04-02 08:22:18,851 ADAM: Layer 1 -> dw_min:9.8752e-01  dw_max:1.0100e+00 lr:1.0000e-02
2023-04-02 08:22:18,851 ADAM: Layer 2 -> dw_min:9.8645e-01  dw_max:1.0143e+00 lr:1.0000e-02
2023-04-02 08:22:18,851 ADAM: Layer 3 -> dw_min:9.9282e-01  dw_max:1.0055e+00 lr:1.0000e-02
2023-04-02 08:22:18,906 			Learning rate: weights:   1.000e-02    
2023-04-02 08:22:18,906 			Last test performance: 97.43%
2023-04-02 08:22:18,906 ----------------
2023-04-02 08:22:20,802   50  =>  74   		Training 486 pattern with 98.33% 	Forward time: 	 1.78 sec
2023-04-02 08:22:20,802 			Loss:    4.701e-02    			Backward time: 	 0.11 sec 
2023-04-02 08:22:20,803 ADAM: Layer 0 -> dw_min:9.9615e-01  dw_max:1.0035e+00 lr:1.0000e-02
2023-04-02 08:22:20,803 ADAM: Layer 1 -> dw_min:9.8690e-01  dw_max:1.0126e+00 lr:1.0000e-02
2023-04-02 08:22:20,803 ADAM: Layer 2 -> dw_min:9.8772e-01  dw_max:1.0147e+00 lr:1.0000e-02
2023-04-02 08:22:20,803 ADAM: Layer 3 -> dw_min:9.9283e-01  dw_max:1.0049e+00 lr:1.0000e-02
2023-04-02 08:22:20,844 			Learning rate: weights:   1.000e-02    
2023-04-02 08:22:20,844 			Last test performance: 97.43%
2023-04-02 08:22:20,844 ----------------
2023-04-02 08:22:22,748   50  =>  75   		Training 486 pattern with 98.75% 	Forward time: 	 1.79 sec
2023-04-02 08:22:22,748 			Loss:    3.902e-02    			Backward time: 	 0.11 sec 
2023-04-02 08:22:22,748 ADAM: Layer 0 -> dw_min:9.9602e-01  dw_max:1.0035e+00 lr:1.0000e-02
2023-04-02 08:22:22,748 ADAM: Layer 1 -> dw_min:9.8848e-01  dw_max:1.0129e+00 lr:1.0000e-02
2023-04-02 08:22:22,748 ADAM: Layer 2 -> dw_min:9.8843e-01  dw_max:1.0133e+00 lr:1.0000e-02
2023-04-02 08:22:22,748 ADAM: Layer 3 -> dw_min:9.9354e-01  dw_max:1.0044e+00 lr:1.0000e-02
2023-04-02 08:22:22,823 			Learning rate: weights:   1.000e-02    
2023-04-02 08:22:22,823 			Last test performance: 97.43%
2023-04-02 08:22:22,823 ----------------
2023-04-02 08:22:24,702   50  =>  76   		Training 486 pattern with 98.33% 	Forward time: 	 1.77 sec
2023-04-02 08:22:24,702 			Loss:    3.049e-02    			Backward time: 	 0.11 sec 
2023-04-02 08:22:24,702 ADAM: Layer 0 -> dw_min:9.9572e-01  dw_max:1.0040e+00 lr:1.0000e-02
2023-04-02 08:22:24,703 ADAM: Layer 1 -> dw_min:9.8580e-01  dw_max:1.0116e+00 lr:1.0000e-02
2023-04-02 08:22:24,703 ADAM: Layer 2 -> dw_min:9.8916e-01  dw_max:1.0180e+00 lr:1.0000e-02
2023-04-02 08:22:24,703 ADAM: Layer 3 -> dw_min:9.9388e-01  dw_max:1.0041e+00 lr:1.0000e-02
2023-04-02 08:22:24,718 			Learning rate: weights:   1.000e-02    
2023-04-02 08:22:24,718 			Last test performance: 97.43%
2023-04-02 08:22:24,718 ----------------
2023-04-02 08:22:26,635   50  =>  77   		Training 486 pattern with 98.75% 	Forward time: 	 1.80 sec
2023-04-02 08:22:26,635 			Loss:    3.000e-02    			Backward time: 	 0.11 sec 
2023-04-02 08:22:26,635 ADAM: Layer 0 -> dw_min:9.9593e-01  dw_max:1.0033e+00 lr:1.0000e-02
2023-04-02 08:22:26,635 ADAM: Layer 1 -> dw_min:9.8707e-01  dw_max:1.0104e+00 lr:1.0000e-02
2023-04-02 08:22:26,636 ADAM: Layer 2 -> dw_min:9.8447e-01  dw_max:1.0162e+00 lr:1.0000e-02
2023-04-02 08:22:26,636 ADAM: Layer 3 -> dw_min:9.9449e-01  dw_max:1.0123e+00 lr:1.0000e-02
2023-04-02 08:22:26,688 			Learning rate: weights:   1.000e-02    
2023-04-02 08:22:26,688 			Last test performance: 97.43%
2023-04-02 08:22:26,688 ----------------
2023-04-02 08:22:28,604   50  =>  78   		Training 486 pattern with 97.71% 	Forward time: 	 1.80 sec
2023-04-02 08:22:28,605 			Loss:    4.352e-02    			Backward time: 	 0.11 sec 
2023-04-02 08:22:28,605 ADAM: Layer 0 -> dw_min:9.9480e-01  dw_max:1.0033e+00 lr:1.0000e-02
2023-04-02 08:22:28,605 ADAM: Layer 1 -> dw_min:9.8579e-01  dw_max:1.0139e+00 lr:1.0000e-02
2023-04-02 08:22:28,605 ADAM: Layer 2 -> dw_min:9.8428e-01  dw_max:1.0156e+00 lr:1.0000e-02
2023-04-02 08:22:28,605 ADAM: Layer 3 -> dw_min:9.9503e-01  dw_max:1.0113e+00 lr:1.0000e-02
2023-04-02 08:22:28,693 			Learning rate: weights:   1.000e-02    
2023-04-02 08:22:28,693 			Last test performance: 97.43%
2023-04-02 08:22:28,694 ----------------
2023-04-02 08:22:30,583   50  =>  79   		Training 486 pattern with 98.96% 	Forward time: 	 1.78 sec
2023-04-02 08:22:30,583 			Loss:    2.818e-02    			Backward time: 	 0.11 sec 
2023-04-02 08:22:30,583 ADAM: Layer 0 -> dw_min:9.9418e-01  dw_max:1.0036e+00 lr:1.0000e-02
2023-04-02 08:22:30,583 ADAM: Layer 1 -> dw_min:9.8734e-01  dw_max:1.0149e+00 lr:1.0000e-02
2023-04-02 08:22:30,583 ADAM: Layer 2 -> dw_min:9.8439e-01  dw_max:1.0155e+00 lr:1.0000e-02
2023-04-02 08:22:30,583 ADAM: Layer 3 -> dw_min:9.9554e-01  dw_max:1.0102e+00 lr:1.0000e-02
2023-04-02 08:22:30,640 			Learning rate: weights:   1.000e-02    
2023-04-02 08:22:30,640 			Last test performance: 97.43%
2023-04-02 08:22:30,640 ----------------
2023-04-02 08:22:32,495   50  =>  80   		Training 486 pattern with 98.96% 	Forward time: 	 1.74 sec
2023-04-02 08:22:32,495 			Loss:    2.874e-02    			Backward time: 	 0.11 sec 
2023-04-02 08:22:32,496 ADAM: Layer 0 -> dw_min:9.9420e-01  dw_max:1.0039e+00 lr:1.0000e-02
2023-04-02 08:22:32,496 ADAM: Layer 1 -> dw_min:9.8860e-01  dw_max:1.0134e+00 lr:1.0000e-02
2023-04-02 08:22:32,496 ADAM: Layer 2 -> dw_min:9.8570e-01  dw_max:1.0139e+00 lr:1.0000e-02
2023-04-02 08:22:32,496 ADAM: Layer 3 -> dw_min:9.9594e-01  dw_max:1.0092e+00 lr:1.0000e-02
2023-04-02 08:22:32,566 			Learning rate: weights:   1.000e-02    
2023-04-02 08:22:32,566 			Last test performance: 97.43%
2023-04-02 08:22:32,566 ----------------
2023-04-02 08:22:34,516   50  =>  81   		Training 486 pattern with 97.71% 	Forward time: 	 1.84 sec
2023-04-02 08:22:34,516 			Loss:    5.934e-02    			Backward time: 	 0.11 sec 
2023-04-02 08:22:34,517 ADAM: Layer 0 -> dw_min:9.9506e-01  dw_max:1.0040e+00 lr:1.0000e-02
2023-04-02 08:22:34,517 ADAM: Layer 1 -> dw_min:9.8899e-01  dw_max:1.0120e+00 lr:1.0000e-02
2023-04-02 08:22:34,517 ADAM: Layer 2 -> dw_min:9.8712e-01  dw_max:1.0138e+00 lr:1.0000e-02
2023-04-02 08:22:34,517 ADAM: Layer 3 -> dw_min:9.9552e-01  dw_max:1.0083e+00 lr:1.0000e-02
2023-04-02 08:22:34,574 			Learning rate: weights:   1.000e-02    
2023-04-02 08:22:34,574 			Last test performance: 97.43%
2023-04-02 08:22:34,574 ----------------
2023-04-02 08:22:36,464   50  =>  82   		Training 486 pattern with 98.33% 	Forward time: 	 1.78 sec
2023-04-02 08:22:36,464 			Loss:    6.091e-02    			Backward time: 	 0.11 sec 
2023-04-02 08:22:36,464 ADAM: Layer 0 -> dw_min:9.9640e-01  dw_max:1.0033e+00 lr:1.0000e-02
2023-04-02 08:22:36,464 ADAM: Layer 1 -> dw_min:9.8688e-01  dw_max:1.0108e+00 lr:1.0000e-02
2023-04-02 08:22:36,464 ADAM: Layer 2 -> dw_min:9.8449e-01  dw_max:1.0148e+00 lr:1.0000e-02
2023-04-02 08:22:36,464 ADAM: Layer 3 -> dw_min:9.9662e-01  dw_max:1.0077e+00 lr:1.0000e-02
2023-04-02 08:22:36,480 			Learning rate: weights:   1.000e-02    
2023-04-02 08:22:36,480 			Last test performance: 97.43%
2023-04-02 08:22:36,480 ----------------
2023-04-02 08:22:38,386   50  =>  83   		Training 486 pattern with 98.54% 	Forward time: 	 1.79 sec
2023-04-02 08:22:38,386 			Loss:    3.578e-02    			Backward time: 	 0.11 sec 
2023-04-02 08:22:38,387 ADAM: Layer 0 -> dw_min:9.9720e-01  dw_max:1.0037e+00 lr:1.0000e-02
2023-04-02 08:22:38,387 ADAM: Layer 1 -> dw_min:9.8702e-01  dw_max:1.0140e+00 lr:1.0000e-02
2023-04-02 08:22:38,387 ADAM: Layer 2 -> dw_min:9.8484e-01  dw_max:1.0145e+00 lr:1.0000e-02
2023-04-02 08:22:38,387 ADAM: Layer 3 -> dw_min:9.9507e-01  dw_max:1.0070e+00 lr:1.0000e-02
2023-04-02 08:22:38,402 			Learning rate: weights:   1.000e-02    
2023-04-02 08:22:38,403 			Last test performance: 97.43%
2023-04-02 08:22:38,403 ----------------
2023-04-02 08:22:40,315   50  =>  84   		Training 486 pattern with 98.75% 	Forward time: 	 1.80 sec
2023-04-02 08:22:40,315 			Loss:    3.175e-02    			Backward time: 	 0.11 sec 
2023-04-02 08:22:40,315 ADAM: Layer 0 -> dw_min:9.9627e-01  dw_max:1.0034e+00 lr:1.0000e-02
2023-04-02 08:22:40,315 ADAM: Layer 1 -> dw_min:9.8728e-01  dw_max:1.0126e+00 lr:1.0000e-02
2023-04-02 08:22:40,316 ADAM: Layer 2 -> dw_min:9.8635e-01  dw_max:1.0151e+00 lr:1.0000e-02
2023-04-02 08:22:40,316 ADAM: Layer 3 -> dw_min:9.9364e-01  dw_max:1.0068e+00 lr:1.0000e-02
2023-04-02 08:22:40,387 			Learning rate: weights:   1.000e-02    
2023-04-02 08:22:40,387 			Last test performance: 97.43%
2023-04-02 08:22:40,387 ----------------
2023-04-02 08:22:42,302   50  =>  85   		Training 486 pattern with 99.17% 	Forward time: 	 1.80 sec
2023-04-02 08:22:42,302 			Loss:    2.664e-02    			Backward time: 	 0.11 sec 
2023-04-02 08:22:42,302 ADAM: Layer 0 -> dw_min:9.9665e-01  dw_max:1.0030e+00 lr:1.0000e-02
2023-04-02 08:22:42,302 ADAM: Layer 1 -> dw_min:9.8548e-01  dw_max:1.0114e+00 lr:1.0000e-02
2023-04-02 08:22:42,302 ADAM: Layer 2 -> dw_min:9.8550e-01  dw_max:1.0158e+00 lr:1.0000e-02
2023-04-02 08:22:42,302 ADAM: Layer 3 -> dw_min:9.9427e-01  dw_max:1.0061e+00 lr:1.0000e-02
2023-04-02 08:22:42,374 			Learning rate: weights:   1.000e-02    
2023-04-02 08:22:42,374 			Last test performance: 97.43%
2023-04-02 08:22:42,374 ----------------
2023-04-02 08:22:44,309   50  =>  86   		Training 486 pattern with 97.71% 	Forward time: 	 1.82 sec
2023-04-02 08:22:44,309 			Loss:    8.649e-02    			Backward time: 	 0.11 sec 
2023-04-02 08:22:44,309 ADAM: Layer 0 -> dw_min:9.9633e-01  dw_max:1.0036e+00 lr:1.0000e-02
2023-04-02 08:22:44,309 ADAM: Layer 1 -> dw_min:9.8701e-01  dw_max:1.0103e+00 lr:1.0000e-02
2023-04-02 08:22:44,310 ADAM: Layer 2 -> dw_min:9.8435e-01  dw_max:1.0158e+00 lr:1.0000e-02
2023-04-02 08:22:44,310 ADAM: Layer 3 -> dw_min:9.9334e-01  dw_max:1.0078e+00 lr:1.0000e-02
2023-04-02 08:22:44,403 			Learning rate: weights:   1.000e-02    
2023-04-02 08:22:44,403 			Last test performance: 97.43%
2023-04-02 08:22:44,403 ----------------
2023-04-02 08:22:46,306   50  =>  87   		Training 486 pattern with 99.17% 	Forward time: 	 1.79 sec
2023-04-02 08:22:46,307 			Loss:    2.452e-02    			Backward time: 	 0.11 sec 
2023-04-02 08:22:46,307 ADAM: Layer 0 -> dw_min:9.9660e-01  dw_max:1.0042e+00 lr:1.0000e-02
2023-04-02 08:22:46,307 ADAM: Layer 1 -> dw_min:9.8839e-01  dw_max:1.0093e+00 lr:1.0000e-02
2023-04-02 08:22:46,307 ADAM: Layer 2 -> dw_min:9.8590e-01  dw_max:1.0142e+00 lr:1.0000e-02
2023-04-02 08:22:46,307 ADAM: Layer 3 -> dw_min:9.9304e-01  dw_max:1.0070e+00 lr:1.0000e-02
2023-04-02 08:22:46,438 			Learning rate: weights:   1.000e-02    
2023-04-02 08:22:46,438 			Last test performance: 97.43%
2023-04-02 08:22:46,438 ----------------
2023-04-02 08:22:48,293   50  =>  88   		Training 486 pattern with 99.38% 	Forward time: 	 1.74 sec
2023-04-02 08:22:48,293 			Loss:    3.133e-02    			Backward time: 	 0.11 sec 
2023-04-02 08:22:48,294 ADAM: Layer 0 -> dw_min:9.9684e-01  dw_max:1.0040e+00 lr:1.0000e-02
2023-04-02 08:22:48,294 ADAM: Layer 1 -> dw_min:9.8952e-01  dw_max:1.0084e+00 lr:1.0000e-02
2023-04-02 08:22:48,294 ADAM: Layer 2 -> dw_min:9.8731e-01  dw_max:1.0128e+00 lr:1.0000e-02
2023-04-02 08:22:48,294 ADAM: Layer 3 -> dw_min:9.9373e-01  dw_max:1.0075e+00 lr:1.0000e-02
2023-04-02 08:22:48,360 			Learning rate: weights:   1.000e-02    
2023-04-02 08:22:48,360 			Last test performance: 97.43%
2023-04-02 08:22:48,360 ----------------
2023-04-02 08:22:50,235   50  =>  89   		Training 486 pattern with 99.38% 	Forward time: 	 1.76 sec
2023-04-02 08:22:50,236 			Loss:    1.628e-02    			Backward time: 	 0.11 sec 
2023-04-02 08:22:50,236 ADAM: Layer 0 -> dw_min:9.9644e-01  dw_max:1.0034e+00 lr:1.0000e-02
2023-04-02 08:22:50,236 ADAM: Layer 1 -> dw_min:9.8612e-01  dw_max:1.0120e+00 lr:1.0000e-02
2023-04-02 08:22:50,236 ADAM: Layer 2 -> dw_min:9.8767e-01  dw_max:1.0154e+00 lr:1.0000e-02
2023-04-02 08:22:50,236 ADAM: Layer 3 -> dw_min:9.8794e-01  dw_max:1.0068e+00 lr:1.0000e-02
2023-04-02 08:22:50,251 			Learning rate: weights:   1.000e-02    
2023-04-02 08:22:50,251 			Last test performance: 97.43%
2023-04-02 08:22:50,251 ----------------
2023-04-02 08:22:52,156   50  =>  90   		Training 486 pattern with 98.75% 	Forward time: 	 1.79 sec
2023-04-02 08:22:52,156 			Loss:    2.923e-02    			Backward time: 	 0.11 sec 
2023-04-02 08:22:52,156 ADAM: Layer 0 -> dw_min:9.9572e-01  dw_max:1.0037e+00 lr:1.0000e-02
2023-04-02 08:22:52,157 ADAM: Layer 1 -> dw_min:9.8714e-01  dw_max:1.0108e+00 lr:1.0000e-02
2023-04-02 08:22:52,157 ADAM: Layer 2 -> dw_min:9.8498e-01  dw_max:1.0139e+00 lr:1.0000e-02
2023-04-02 08:22:52,157 ADAM: Layer 3 -> dw_min:9.8914e-01  dw_max:1.0061e+00 lr:1.0000e-02
2023-04-02 08:22:52,171 			Learning rate: weights:   1.000e-02    
2023-04-02 08:22:52,171 			Last test performance: 97.43%
2023-04-02 08:22:52,171 ----------------
2023-04-02 08:22:54,059   50  =>  91   		Training 486 pattern with 98.96% 	Forward time: 	 1.77 sec
2023-04-02 08:22:54,059 			Loss:    2.022e-02    			Backward time: 	 0.11 sec 
2023-04-02 08:22:54,059 ADAM: Layer 0 -> dw_min:9.9618e-01  dw_max:1.0034e+00 lr:1.0000e-02
2023-04-02 08:22:54,059 ADAM: Layer 1 -> dw_min:9.8816e-01  dw_max:1.0103e+00 lr:1.0000e-02
2023-04-02 08:22:54,059 ADAM: Layer 2 -> dw_min:9.8648e-01  dw_max:1.0125e+00 lr:1.0000e-02
2023-04-02 08:22:54,059 ADAM: Layer 3 -> dw_min:9.9022e-01  dw_max:1.0055e+00 lr:1.0000e-02
2023-04-02 08:22:54,162 			Learning rate: weights:   1.000e-02    
2023-04-02 08:22:54,162 			Last test performance: 97.43%
2023-04-02 08:22:54,162 ----------------
2023-04-02 08:22:56,056   50  =>  92   		Training 486 pattern with 99.38% 	Forward time: 	 1.78 sec
2023-04-02 08:22:56,057 			Loss:    1.622e-02    			Backward time: 	 0.11 sec 
2023-04-02 08:22:56,057 ADAM: Layer 0 -> dw_min:9.9618e-01  dw_max:1.0028e+00 lr:1.0000e-02
2023-04-02 08:22:56,057 ADAM: Layer 1 -> dw_min:9.8601e-01  dw_max:1.0115e+00 lr:1.0000e-02
2023-04-02 08:22:56,057 ADAM: Layer 2 -> dw_min:9.8654e-01  dw_max:1.0114e+00 lr:1.0000e-02
2023-04-02 08:22:56,057 ADAM: Layer 3 -> dw_min:9.9120e-01  dw_max:1.0049e+00 lr:1.0000e-02
2023-04-02 08:22:56,093 			Learning rate: weights:   1.000e-02    
2023-04-02 08:22:56,093 			Last test performance: 97.43%
2023-04-02 08:22:56,093 ----------------
2023-04-02 08:22:58,033   50  =>  93   		Training 486 pattern with 98.54% 	Forward time: 	 1.83 sec
2023-04-02 08:22:58,034 			Loss:    3.629e-02    			Backward time: 	 0.11 sec 
2023-04-02 08:22:58,034 ADAM: Layer 0 -> dw_min:9.9568e-01  dw_max:1.0025e+00 lr:1.0000e-02
2023-04-02 08:22:58,034 ADAM: Layer 1 -> dw_min:9.8741e-01  dw_max:1.0104e+00 lr:1.0000e-02
2023-04-02 08:22:58,034 ADAM: Layer 2 -> dw_min:9.8712e-01  dw_max:1.0120e+00 lr:1.0000e-02
2023-04-02 08:22:58,034 ADAM: Layer 3 -> dw_min:9.9207e-01  dw_max:1.0069e+00 lr:1.0000e-02
2023-04-02 08:22:58,051 			Learning rate: weights:   1.000e-02    
2023-04-02 08:22:58,051 			Last test performance: 97.43%
2023-04-02 08:22:58,051 ----------------
2023-04-02 08:22:59,952   50  =>  94   		Training 486 pattern with 97.71% 	Forward time: 	 1.79 sec
2023-04-02 08:22:59,952 			Loss:    6.917e-02    			Backward time: 	 0.11 sec 
2023-04-02 08:22:59,952 ADAM: Layer 0 -> dw_min:9.9521e-01  dw_max:1.0035e+00 lr:1.0000e-02
2023-04-02 08:22:59,952 ADAM: Layer 1 -> dw_min:9.8866e-01  dw_max:1.0113e+00 lr:1.0000e-02
2023-04-02 08:22:59,952 ADAM: Layer 2 -> dw_min:9.8574e-01  dw_max:1.0123e+00 lr:1.0000e-02
2023-04-02 08:22:59,952 ADAM: Layer 3 -> dw_min:9.9187e-01  dw_max:1.0082e+00 lr:1.0000e-02
2023-04-02 08:22:59,986 			Learning rate: weights:   1.000e-02    
2023-04-02 08:22:59,986 			Last test performance: 97.43%
2023-04-02 08:22:59,986 ----------------
2023-04-02 08:23:01,906   50  =>  95   		Training 486 pattern with 99.17% 	Forward time: 	 1.81 sec
2023-04-02 08:23:01,907 			Loss:    1.818e-02    			Backward time: 	 0.11 sec 
2023-04-02 08:23:01,907 ADAM: Layer 0 -> dw_min:9.9619e-01  dw_max:1.0030e+00 lr:1.0000e-02
2023-04-02 08:23:01,907 ADAM: Layer 1 -> dw_min:9.8979e-01  dw_max:1.0098e+00 lr:1.0000e-02
2023-04-02 08:23:01,907 ADAM: Layer 2 -> dw_min:9.8716e-01  dw_max:1.0110e+00 lr:1.0000e-02
2023-04-02 08:23:01,907 ADAM: Layer 3 -> dw_min:9.9268e-01  dw_max:1.0074e+00 lr:1.0000e-02
2023-04-02 08:23:01,923 			Learning rate: weights:   1.000e-02    
2023-04-02 08:23:01,923 			Last test performance: 97.43%
2023-04-02 08:23:01,923 ----------------
2023-04-02 08:23:03,830   50  =>  96   		Training 486 pattern with 98.33% 	Forward time: 	 1.79 sec
2023-04-02 08:23:03,830 			Loss:    5.325e-02    			Backward time: 	 0.11 sec 
2023-04-02 08:23:03,830 ADAM: Layer 0 -> dw_min:9.9685e-01  dw_max:1.0041e+00 lr:1.0000e-02
2023-04-02 08:23:03,830 ADAM: Layer 1 -> dw_min:9.8620e-01  dw_max:1.0149e+00 lr:1.0000e-02
2023-04-02 08:23:03,831 ADAM: Layer 2 -> dw_min:9.8646e-01  dw_max:1.0142e+00 lr:1.0000e-02
2023-04-02 08:23:03,831 ADAM: Layer 3 -> dw_min:9.9341e-01  dw_max:1.0066e+00 lr:1.0000e-02
2023-04-02 08:23:03,924 			Learning rate: weights:   1.000e-02    
2023-04-02 08:23:03,924 			Last test performance: 97.43%
2023-04-02 08:23:03,924 ----------------
2023-04-02 08:23:05,823   50  =>  97   		Training 486 pattern with 98.54% 	Forward time: 	 1.79 sec
2023-04-02 08:23:05,823 			Loss:    3.562e-02    			Backward time: 	 0.11 sec 
2023-04-02 08:23:05,823 ADAM: Layer 0 -> dw_min:9.9669e-01  dw_max:1.0037e+00 lr:1.0000e-02
2023-04-02 08:23:05,823 ADAM: Layer 1 -> dw_min:9.8747e-01  dw_max:1.0134e+00 lr:1.0000e-02
2023-04-02 08:23:05,823 ADAM: Layer 2 -> dw_min:9.8442e-01  dw_max:1.0128e+00 lr:1.0000e-02
2023-04-02 08:23:05,823 ADAM: Layer 3 -> dw_min:9.9406e-01  dw_max:1.0060e+00 lr:1.0000e-02
2023-04-02 08:23:05,896 			Learning rate: weights:   1.000e-02    
2023-04-02 08:23:05,896 			Last test performance: 97.43%
2023-04-02 08:23:05,896 ----------------
2023-04-02 08:23:07,832   50  =>  98   		Training 486 pattern with 98.54% 	Forward time: 	 1.82 sec
2023-04-02 08:23:07,833 			Loss:    4.322e-02    			Backward time: 	 0.11 sec 
2023-04-02 08:23:07,833 ADAM: Layer 0 -> dw_min:9.9681e-01  dw_max:1.0034e+00 lr:1.0000e-02
2023-04-02 08:23:07,833 ADAM: Layer 1 -> dw_min:9.8882e-01  dw_max:1.0121e+00 lr:1.0000e-02
2023-04-02 08:23:07,833 ADAM: Layer 2 -> dw_min:9.8518e-01  dw_max:1.0115e+00 lr:1.0000e-02
2023-04-02 08:23:07,833 ADAM: Layer 3 -> dw_min:9.9458e-01  dw_max:1.0062e+00 lr:1.0000e-02
2023-04-02 08:23:07,886 			Learning rate: weights:   1.000e-02    
2023-04-02 08:23:07,886 			Last test performance: 97.43%
2023-04-02 08:23:07,886 ----------------
2023-04-02 08:23:09,762   50  =>  99   		Training 486 pattern with 97.29% 	Forward time: 	 1.76 sec
2023-04-02 08:23:09,763 			Loss:    7.352e-02    			Backward time: 	 0.11 sec 
2023-04-02 08:23:09,763 ADAM: Layer 0 -> dw_min:9.9700e-01  dw_max:1.0031e+00 lr:1.0000e-02
2023-04-02 08:23:09,763 ADAM: Layer 1 -> dw_min:9.8964e-01  dw_max:1.0108e+00 lr:1.0000e-02
2023-04-02 08:23:09,763 ADAM: Layer 2 -> dw_min:9.8375e-01  dw_max:1.0147e+00 lr:1.0000e-02
2023-04-02 08:23:09,763 ADAM: Layer 3 -> dw_min:9.9386e-01  dw_max:1.0119e+00 lr:1.0000e-02
2023-04-02 08:23:09,834 			Learning rate: weights:   1.000e-02    
2023-04-02 08:23:09,834 			Last test performance: 97.43%
2023-04-02 08:23:09,834 ----------------
2023-04-02 08:23:11,740   50  => 100   		Training 486 pattern with 98.75% 	Forward time: 	 1.79 sec
2023-04-02 08:23:11,740 			Loss:    2.508e-02    			Backward time: 	 0.11 sec 
2023-04-02 08:23:11,740 ADAM: Layer 0 -> dw_min:9.9655e-01  dw_max:1.0032e+00 lr:1.0000e-02
2023-04-02 08:23:11,740 ADAM: Layer 1 -> dw_min:9.8844e-01  dw_max:1.0132e+00 lr:1.0000e-02
2023-04-02 08:23:11,740 ADAM: Layer 2 -> dw_min:9.8464e-01  dw_max:1.0132e+00 lr:1.0000e-02
2023-04-02 08:23:11,741 ADAM: Layer 3 -> dw_min:9.9447e-01  dw_max:1.0107e+00 lr:1.0000e-02
2023-04-02 08:23:11,756 			Learning rate: weights:   1.000e-02    
2023-04-02 08:23:11,756 			Last test performance: 97.43%
2023-04-02 08:23:11,756 ----------------
2023-04-02 08:23:13,643   50  => 101   		Training 486 pattern with 97.92% 	Forward time: 	 1.77 sec
2023-04-02 08:23:13,643 			Loss:    7.010e-02    			Backward time: 	 0.11 sec 
2023-04-02 08:23:13,643 ADAM: Layer 0 -> dw_min:9.9666e-01  dw_max:1.0034e+00 lr:1.0000e-02
2023-04-02 08:23:13,643 ADAM: Layer 1 -> dw_min:9.8809e-01  dw_max:1.0119e+00 lr:1.0000e-02
2023-04-02 08:23:13,644 ADAM: Layer 2 -> dw_min:9.8458e-01  dw_max:1.0147e+00 lr:1.0000e-02
2023-04-02 08:23:13,644 ADAM: Layer 3 -> dw_min:9.9529e-01  dw_max:1.0096e+00 lr:1.0000e-02
2023-04-02 08:23:13,684 			Learning rate: weights:   1.000e-02    
2023-04-02 08:23:13,684 			Last test performance: 97.43%
2023-04-02 08:23:13,684 ----------------
2023-04-02 08:23:15,584   50  => 102   		Training 486 pattern with 97.92% 	Forward time: 	 1.79 sec
2023-04-02 08:23:15,584 			Loss:    4.340e-02    			Backward time: 	 0.11 sec 
2023-04-02 08:23:15,584 ADAM: Layer 0 -> dw_min:9.9721e-01  dw_max:1.0040e+00 lr:1.0000e-02
2023-04-02 08:23:15,584 ADAM: Layer 1 -> dw_min:9.8919e-01  dw_max:1.0107e+00 lr:1.0000e-02
2023-04-02 08:23:15,584 ADAM: Layer 2 -> dw_min:9.8611e-01  dw_max:1.0132e+00 lr:1.0000e-02
2023-04-02 08:23:15,585 ADAM: Layer 3 -> dw_min:9.9607e-01  dw_max:1.0087e+00 lr:1.0000e-02
2023-04-02 08:23:15,600 			Learning rate: weights:   1.000e-02    
2023-04-02 08:23:15,600 			Last test performance: 97.43%
2023-04-02 08:23:15,600 ----------------
2023-04-02 08:23:17,455   50  => 103   		Training 486 pattern with 98.75% 	Forward time: 	 1.74 sec
2023-04-02 08:23:17,456 			Loss:    3.231e-02    			Backward time: 	 0.11 sec 
2023-04-02 08:23:17,456 ADAM: Layer 0 -> dw_min:9.9675e-01  dw_max:1.0038e+00 lr:1.0000e-02
2023-04-02 08:23:17,456 ADAM: Layer 1 -> dw_min:9.8944e-01  dw_max:1.0126e+00 lr:1.0000e-02
2023-04-02 08:23:17,456 ADAM: Layer 2 -> dw_min:9.8633e-01  dw_max:1.0119e+00 lr:1.0000e-02
2023-04-02 08:23:17,456 ADAM: Layer 3 -> dw_min:9.9646e-01  dw_max:1.0085e+00 lr:1.0000e-02
2023-04-02 08:23:17,471 			Learning rate: weights:   1.000e-02    
2023-04-02 08:23:17,472 			Last test performance: 97.43%
2023-04-02 08:23:17,472 ----------------
2023-04-02 08:23:19,357   50  => 104   		Training 486 pattern with 98.96% 	Forward time: 	 1.77 sec
2023-04-02 08:23:19,357 			Loss:    3.317e-02    			Backward time: 	 0.11 sec 
2023-04-02 08:23:19,357 ADAM: Layer 0 -> dw_min:9.9577e-01  dw_max:1.0035e+00 lr:1.0000e-02
2023-04-02 08:23:19,357 ADAM: Layer 1 -> dw_min:9.8583e-01  dw_max:1.0121e+00 lr:1.0000e-02
2023-04-02 08:23:19,358 ADAM: Layer 2 -> dw_min:9.8687e-01  dw_max:1.0156e+00 lr:1.0000e-02
2023-04-02 08:23:19,358 ADAM: Layer 3 -> dw_min:9.9440e-01  dw_max:1.0076e+00 lr:1.0000e-02
2023-04-02 08:23:19,426 			Learning rate: weights:   1.000e-02    
2023-04-02 08:23:19,426 			Last test performance: 97.43%
2023-04-02 08:23:19,426 ----------------
2023-04-02 08:23:21,388   50  => 105   		Training 486 pattern with 97.92% 	Forward time: 	 1.85 sec
2023-04-02 08:23:21,388 			Loss:    4.838e-02    			Backward time: 	 0.11 sec 
2023-04-02 08:23:21,388 ADAM: Layer 0 -> dw_min:9.9558e-01  dw_max:1.0037e+00 lr:1.0000e-02
2023-04-02 08:23:21,388 ADAM: Layer 1 -> dw_min:9.8719e-01  dw_max:1.0109e+00 lr:1.0000e-02
2023-04-02 08:23:21,388 ADAM: Layer 2 -> dw_min:9.8458e-01  dw_max:1.0140e+00 lr:1.0000e-02
2023-04-02 08:23:21,388 ADAM: Layer 3 -> dw_min:9.9496e-01  dw_max:1.0090e+00 lr:1.0000e-02
2023-04-02 08:23:21,405 			Learning rate: weights:   1.000e-02    
2023-04-02 08:23:21,405 			Last test performance: 97.43%
2023-04-02 08:23:21,405 ----------------
2023-04-02 08:23:23,285   50  => 106   		Training 486 pattern with 98.75% 	Forward time: 	 1.77 sec
2023-04-02 08:23:23,285 			Loss:    4.067e-02    			Backward time: 	 0.11 sec 
2023-04-02 08:23:23,285 ADAM: Layer 0 -> dw_min:9.9544e-01  dw_max:1.0028e+00 lr:1.0000e-02
2023-04-02 08:23:23,285 ADAM: Layer 1 -> dw_min:9.8604e-01  dw_max:1.0106e+00 lr:1.0000e-02
2023-04-02 08:23:23,285 ADAM: Layer 2 -> dw_min:9.8611e-01  dw_max:1.0145e+00 lr:1.0000e-02
2023-04-02 08:23:23,285 ADAM: Layer 3 -> dw_min:9.9568e-01  dw_max:1.0081e+00 lr:1.0000e-02
2023-04-02 08:23:23,365 			Learning rate: weights:   1.000e-02    
2023-04-02 08:23:23,365 			Last test performance: 97.43%
2023-04-02 08:23:23,365 ----------------
2023-04-02 08:23:25,249   50  => 107   		Training 486 pattern with 98.75% 	Forward time: 	 1.77 sec
2023-04-02 08:23:25,249 			Loss:    5.394e-02    			Backward time: 	 0.11 sec 
2023-04-02 08:23:25,249 ADAM: Layer 0 -> dw_min:9.9594e-01  dw_max:1.0028e+00 lr:1.0000e-02
2023-04-02 08:23:25,249 ADAM: Layer 1 -> dw_min:9.8743e-01  dw_max:1.0095e+00 lr:1.0000e-02
2023-04-02 08:23:25,249 ADAM: Layer 2 -> dw_min:9.8634e-01  dw_max:1.0130e+00 lr:1.0000e-02
2023-04-02 08:23:25,249 ADAM: Layer 3 -> dw_min:9.9416e-01  dw_max:1.0072e+00 lr:1.0000e-02
2023-04-02 08:23:25,326 			Learning rate: weights:   1.000e-02    
2023-04-02 08:23:25,326 			Last test performance: 97.43%
2023-04-02 08:23:25,326 ----------------
2023-04-02 08:23:27,242   50  => 108   		Training 486 pattern with 98.96% 	Forward time: 	 1.80 sec
2023-04-02 08:23:27,242 			Loss:    3.310e-02    			Backward time: 	 0.11 sec 
2023-04-02 08:23:27,242 ADAM: Layer 0 -> dw_min:9.9622e-01  dw_max:1.0039e+00 lr:1.0000e-02
2023-04-02 08:23:27,242 ADAM: Layer 1 -> dw_min:9.8548e-01  dw_max:1.0123e+00 lr:1.0000e-02
2023-04-02 08:23:27,242 ADAM: Layer 2 -> dw_min:9.8635e-01  dw_max:1.0143e+00 lr:1.0000e-02
2023-04-02 08:23:27,243 ADAM: Layer 3 -> dw_min:9.9453e-01  dw_max:1.0067e+00 lr:1.0000e-02
2023-04-02 08:23:27,313 			Learning rate: weights:   1.000e-02    
2023-04-02 08:23:27,314 			Last test performance: 97.43%
2023-04-02 08:23:27,314 ----------------
2023-04-02 08:23:29,204   50  => 109   		Training 486 pattern with 98.12% 	Forward time: 	 1.78 sec
2023-04-02 08:23:29,204 			Loss:    5.843e-02    			Backward time: 	 0.11 sec 
2023-04-02 08:23:29,204 ADAM: Layer 0 -> dw_min:9.9625e-01  dw_max:1.0040e+00 lr:1.0000e-02
2023-04-02 08:23:29,204 ADAM: Layer 1 -> dw_min:9.8585e-01  dw_max:1.0111e+00 lr:1.0000e-02
2023-04-02 08:23:29,204 ADAM: Layer 2 -> dw_min:9.8755e-01  dw_max:1.0161e+00 lr:1.0000e-02
2023-04-02 08:23:29,204 ADAM: Layer 3 -> dw_min:9.9360e-01  dw_max:1.0060e+00 lr:1.0000e-02
2023-04-02 08:23:29,294 			Learning rate: weights:   1.000e-02    
2023-04-02 08:23:29,294 			Last test performance: 97.43%
2023-04-02 08:23:29,294 ----------------
2023-04-02 08:23:31,199   50  => 110   		Training 486 pattern with 98.96% 	Forward time: 	 1.79 sec
2023-04-02 08:23:31,199 			Loss:    2.179e-02    			Backward time: 	 0.11 sec 
2023-04-02 08:23:31,200 ADAM: Layer 0 -> dw_min:9.9633e-01  dw_max:1.0036e+00 lr:1.0000e-02
2023-04-02 08:23:31,200 ADAM: Layer 1 -> dw_min:9.8726e-01  dw_max:1.0101e+00 lr:1.0000e-02
2023-04-02 08:23:31,200 ADAM: Layer 2 -> dw_min:9.8579e-01  dw_max:1.0145e+00 lr:1.0000e-02
2023-04-02 08:23:31,200 ADAM: Layer 3 -> dw_min:9.9428e-01  dw_max:1.0054e+00 lr:1.0000e-02
2023-04-02 08:23:31,215 			Learning rate: weights:   1.000e-02    
2023-04-02 08:23:31,215 			Last test performance: 97.43%
2023-04-02 08:23:31,215 ----------------
2023-04-02 08:23:33,148   50  => 111   		Training 486 pattern with 98.96% 	Forward time: 	 1.82 sec
2023-04-02 08:23:33,148 			Loss:    4.385e-02    			Backward time: 	 0.11 sec 
2023-04-02 08:23:33,148 ADAM: Layer 0 -> dw_min:9.9663e-01  dw_max:1.0037e+00 lr:1.0000e-02
2023-04-02 08:23:33,148 ADAM: Layer 1 -> dw_min:9.8853e-01  dw_max:1.0121e+00 lr:1.0000e-02
2023-04-02 08:23:33,149 ADAM: Layer 2 -> dw_min:9.8518e-01  dw_max:1.0130e+00 lr:1.0000e-02
2023-04-02 08:23:33,149 ADAM: Layer 3 -> dw_min:9.9485e-01  dw_max:1.0057e+00 lr:1.0000e-02
2023-04-02 08:23:33,222 			Learning rate: weights:   1.000e-02    
2023-04-02 08:23:33,222 			Last test performance: 97.43%
2023-04-02 08:23:33,222 ----------------
2023-04-02 08:23:35,143   50  => 112   		Training 486 pattern with 98.75% 	Forward time: 	 1.81 sec
2023-04-02 08:23:35,144 			Loss:    3.373e-02    			Backward time: 	 0.11 sec 
2023-04-02 08:23:35,144 ADAM: Layer 0 -> dw_min:9.9664e-01  dw_max:1.0040e+00 lr:1.0000e-02
2023-04-02 08:23:35,144 ADAM: Layer 1 -> dw_min:9.8900e-01  dw_max:1.0110e+00 lr:1.0000e-02
2023-04-02 08:23:35,144 ADAM: Layer 2 -> dw_min:9.8432e-01  dw_max:1.0133e+00 lr:1.0000e-02
2023-04-02 08:23:35,144 ADAM: Layer 3 -> dw_min:9.9454e-01  dw_max:1.0050e+00 lr:1.0000e-02
2023-04-02 08:23:35,200 			Learning rate: weights:   1.000e-02    
2023-04-02 08:23:35,200 			Last test performance: 97.43%
2023-04-02 08:23:35,200 ----------------
2023-04-02 08:23:37,123   50  => 113   		Training 486 pattern with 98.54% 	Forward time: 	 1.81 sec
2023-04-02 08:23:37,124 			Loss:    4.023e-02    			Backward time: 	 0.11 sec 
2023-04-02 08:23:37,124 ADAM: Layer 0 -> dw_min:9.9644e-01  dw_max:1.0037e+00 lr:1.0000e-02
2023-04-02 08:23:37,124 ADAM: Layer 1 -> dw_min:9.9021e-01  dw_max:1.0099e+00 lr:1.0000e-02
2023-04-02 08:23:37,124 ADAM: Layer 2 -> dw_min:9.8560e-01  dw_max:1.0154e+00 lr:1.0000e-02
2023-04-02 08:23:37,124 ADAM: Layer 3 -> dw_min:9.9509e-01  dw_max:1.0045e+00 lr:1.0000e-02
2023-04-02 08:23:37,140 			Learning rate: weights:   1.000e-02    
2023-04-02 08:23:37,140 			Last test performance: 97.43%
2023-04-02 08:23:37,140 ----------------
2023-04-02 08:23:39,053   50  => 114   		Training 486 pattern with 98.33% 	Forward time: 	 1.80 sec
2023-04-02 08:23:39,053 			Loss:    3.630e-02    			Backward time: 	 0.11 sec 
2023-04-02 08:23:39,053 ADAM: Layer 0 -> dw_min:9.9437e-01  dw_max:1.0044e+00 lr:1.0000e-02
2023-04-02 08:23:39,053 ADAM: Layer 1 -> dw_min:9.8379e-01  dw_max:1.0159e+00 lr:1.0000e-02
2023-04-02 08:23:39,054 ADAM: Layer 2 -> dw_min:9.8551e-01  dw_max:1.0141e+00 lr:1.0000e-02
2023-04-02 08:23:39,054 ADAM: Layer 3 -> dw_min:9.9258e-01  dw_max:1.0053e+00 lr:1.0000e-02
2023-04-02 08:23:39,107 			Learning rate: weights:   1.000e-02    
2023-04-02 08:23:39,107 			Last test performance: 97.43%
2023-04-02 08:23:39,107 ----------------
2023-04-02 08:23:41,020   50  => 115   		Training 486 pattern with 98.12% 	Forward time: 	 1.80 sec
2023-04-02 08:23:41,020 			Loss:    3.306e-02    			Backward time: 	 0.11 sec 
2023-04-02 08:23:41,020 ADAM: Layer 0 -> dw_min:9.9427e-01  dw_max:1.0040e+00 lr:1.0000e-02
2023-04-02 08:23:41,020 ADAM: Layer 1 -> dw_min:9.8540e-01  dw_max:1.0143e+00 lr:1.0000e-02
2023-04-02 08:23:41,020 ADAM: Layer 2 -> dw_min:9.8695e-01  dw_max:1.0167e+00 lr:1.0000e-02
2023-04-02 08:23:41,020 ADAM: Layer 3 -> dw_min:9.9332e-01  dw_max:1.0048e+00 lr:1.0000e-02
2023-04-02 08:23:41,091 			Learning rate: weights:   1.000e-02    
2023-04-02 08:23:41,091 			Last test performance: 97.43%
2023-04-02 08:23:41,091 ----------------
2023-04-02 08:23:43,000   50  => 116   		Training 486 pattern with 98.75% 	Forward time: 	 1.79 sec
2023-04-02 08:23:43,000 			Loss:    3.860e-02    			Backward time: 	 0.11 sec 
2023-04-02 08:23:43,000 ADAM: Layer 0 -> dw_min:9.9497e-01  dw_max:1.0037e+00 lr:1.0000e-02
2023-04-02 08:23:43,000 ADAM: Layer 1 -> dw_min:9.8681e-01  dw_max:1.0129e+00 lr:1.0000e-02
2023-04-02 08:23:43,000 ADAM: Layer 2 -> dw_min:9.8229e-01  dw_max:1.0156e+00 lr:1.0000e-02
2023-04-02 08:23:43,000 ADAM: Layer 3 -> dw_min:9.9318e-01  dw_max:1.0140e+00 lr:1.0000e-02
2023-04-02 08:23:43,072 			Learning rate: weights:   1.000e-02    
2023-04-02 08:23:43,072 			Last test performance: 97.43%
2023-04-02 08:23:43,072 ----------------
2023-04-02 08:23:44,981   50  => 117   		Training 486 pattern with 99.17% 	Forward time: 	 1.79 sec
2023-04-02 08:23:44,981 			Loss:    1.577e-02    			Backward time: 	 0.11 sec 
2023-04-02 08:23:44,981 ADAM: Layer 0 -> dw_min:9.9477e-01  dw_max:1.0048e+00 lr:1.0000e-02
2023-04-02 08:23:44,981 ADAM: Layer 1 -> dw_min:9.8380e-01  dw_max:1.0153e+00 lr:1.0000e-02
2023-04-02 08:23:44,981 ADAM: Layer 2 -> dw_min:9.8404e-01  dw_max:1.0140e+00 lr:1.0000e-02
2023-04-02 08:23:44,981 ADAM: Layer 3 -> dw_min:9.9311e-01  dw_max:1.0126e+00 lr:1.0000e-02
2023-04-02 08:23:45,054 			Learning rate: weights:   1.000e-02    
2023-04-02 08:23:45,054 			Last test performance: 97.43%
2023-04-02 08:23:45,054 ----------------
2023-04-02 08:23:46,944   50  => 118   		Training 486 pattern with 98.54% 	Forward time: 	 1.78 sec
2023-04-02 08:23:46,944 			Loss:    4.707e-02    			Backward time: 	 0.11 sec 
2023-04-02 08:23:46,944 ADAM: Layer 0 -> dw_min:9.9475e-01  dw_max:1.0046e+00 lr:1.0000e-02
2023-04-02 08:23:46,944 ADAM: Layer 1 -> dw_min:9.8543e-01  dw_max:1.0138e+00 lr:1.0000e-02
2023-04-02 08:23:46,944 ADAM: Layer 2 -> dw_min:9.8563e-01  dw_max:1.0147e+00 lr:1.0000e-02
2023-04-02 08:23:46,944 ADAM: Layer 3 -> dw_min:9.9380e-01  dw_max:1.0113e+00 lr:1.0000e-02
2023-04-02 08:23:47,022 			Learning rate: weights:   1.000e-02    
2023-04-02 08:23:47,022 			Last test performance: 97.43%
2023-04-02 08:23:47,022 ----------------
2023-04-02 08:23:48,941   50  => 119   		Training 486 pattern with 98.54% 	Forward time: 	 1.81 sec
2023-04-02 08:23:48,941 			Loss:    3.933e-02    			Backward time: 	 0.11 sec 
2023-04-02 08:23:48,942 ADAM: Layer 0 -> dw_min:9.9469e-01  dw_max:1.0040e+00 lr:1.0000e-02
2023-04-02 08:23:48,942 ADAM: Layer 1 -> dw_min:9.8686e-01  dw_max:1.0124e+00 lr:1.0000e-02
2023-04-02 08:23:48,942 ADAM: Layer 2 -> dw_min:9.8669e-01  dw_max:1.0132e+00 lr:1.0000e-02
2023-04-02 08:23:48,942 ADAM: Layer 3 -> dw_min:9.9442e-01  dw_max:1.0102e+00 lr:1.0000e-02
2023-04-02 08:23:49,013 			Learning rate: weights:   1.000e-02    
2023-04-02 08:23:49,013 			Last test performance: 97.43%
2023-04-02 08:23:49,013 ----------------
2023-04-02 08:23:51,004   50  => 120   		Training 486 pattern with 98.96% 	Forward time: 	 1.88 sec
2023-04-02 08:23:51,004 			Loss:    2.102e-02    			Backward time: 	 0.11 sec 
2023-04-02 08:23:51,004 ADAM: Layer 0 -> dw_min:9.9540e-01  dw_max:1.0043e+00 lr:1.0000e-02
2023-04-02 08:23:51,004 ADAM: Layer 1 -> dw_min:9.8817e-01  dw_max:1.0112e+00 lr:1.0000e-02
2023-04-02 08:23:51,005 ADAM: Layer 2 -> dw_min:9.8556e-01  dw_max:1.0154e+00 lr:1.0000e-02
2023-04-02 08:23:51,005 ADAM: Layer 3 -> dw_min:9.9283e-01  dw_max:1.0092e+00 lr:1.0000e-02
2023-04-02 08:23:51,077 			Learning rate: weights:   1.000e-02    
2023-04-02 08:23:51,077 			Last test performance: 97.43%
2023-04-02 08:23:51,077 ----------------
2023-04-02 08:23:52,952   50  => 121   		Training 486 pattern with 97.92% 	Forward time: 	 1.76 sec
2023-04-02 08:23:52,952 			Loss:    5.044e-02    			Backward time: 	 0.11 sec 
2023-04-02 08:23:52,952 ADAM: Layer 0 -> dw_min:9.9541e-01  dw_max:1.0046e+00 lr:1.0000e-02
2023-04-02 08:23:52,952 ADAM: Layer 1 -> dw_min:9.8324e-01  dw_max:1.0142e+00 lr:1.0000e-02
2023-04-02 08:23:52,952 ADAM: Layer 2 -> dw_min:9.8660e-01  dw_max:1.0143e+00 lr:1.0000e-02
2023-04-02 08:23:52,952 ADAM: Layer 3 -> dw_min:9.9354e-01  dw_max:1.0083e+00 lr:1.0000e-02
2023-04-02 08:23:53,024 			Learning rate: weights:   1.000e-02    
2023-04-02 08:23:53,024 			Last test performance: 97.43%
2023-04-02 08:23:53,024 ----------------
2023-04-02 08:23:54,916   50  => 122   		Training 486 pattern with 98.12% 	Forward time: 	 1.78 sec
2023-04-02 08:23:54,916 			Loss:    4.000e-02    			Backward time: 	 0.11 sec 
2023-04-02 08:23:54,916 ADAM: Layer 0 -> dw_min:9.9568e-01  dw_max:1.0053e+00 lr:1.0000e-02
2023-04-02 08:23:54,916 ADAM: Layer 1 -> dw_min:9.8488e-01  dw_max:1.0128e+00 lr:1.0000e-02
2023-04-02 08:23:54,916 ADAM: Layer 2 -> dw_min:9.8490e-01  dw_max:1.0138e+00 lr:1.0000e-02
2023-04-02 08:23:54,916 ADAM: Layer 3 -> dw_min:9.9418e-01  dw_max:1.0075e+00 lr:1.0000e-02
2023-04-02 08:23:54,931 			Learning rate: weights:   1.000e-02    
2023-04-02 08:23:54,931 			Last test performance: 97.43%
2023-04-02 08:23:54,931 ----------------
2023-04-02 08:23:56,823   50  => 123   		Training 486 pattern with 98.12% 	Forward time: 	 1.78 sec
2023-04-02 08:23:56,823 			Loss:    5.660e-02    			Backward time: 	 0.11 sec 
2023-04-02 08:23:56,823 ADAM: Layer 0 -> dw_min:9.9585e-01  dw_max:1.0055e+00 lr:1.0000e-02
2023-04-02 08:23:56,823 ADAM: Layer 1 -> dw_min:9.8639e-01  dw_max:1.0133e+00 lr:1.0000e-02
2023-04-02 08:23:56,823 ADAM: Layer 2 -> dw_min:9.8587e-01  dw_max:1.0139e+00 lr:1.0000e-02
2023-04-02 08:23:56,824 ADAM: Layer 3 -> dw_min:9.9476e-01  dw_max:1.0089e+00 lr:1.0000e-02
2023-04-02 08:23:56,915 			Learning rate: weights:   1.000e-02    
2023-04-02 08:23:56,915 			Last test performance: 97.43%
2023-04-02 08:23:56,915 ----------------
2023-04-02 08:23:58,823   50  => 124   		Training 486 pattern with 97.71% 	Forward time: 	 1.79 sec
2023-04-02 08:23:58,823 			Loss:    5.180e-02    			Backward time: 	 0.11 sec 
2023-04-02 08:23:58,824 ADAM: Layer 0 -> dw_min:9.9484e-01  dw_max:1.0053e+00 lr:1.0000e-02
2023-04-02 08:23:58,824 ADAM: Layer 1 -> dw_min:9.8644e-01  dw_max:1.0131e+00 lr:1.0000e-02
2023-04-02 08:23:58,824 ADAM: Layer 2 -> dw_min:9.8627e-01  dw_max:1.0144e+00 lr:1.0000e-02
2023-04-02 08:23:58,824 ADAM: Layer 3 -> dw_min:9.9455e-01  dw_max:1.0081e+00 lr:1.0000e-02
2023-04-02 08:23:58,841 
2023-04-02 08:23:58,842 Testing:
2023-04-02 08:23:58,932 		24 of 10000 with 91.67% 	 Time used:  0.09 sec
2023-04-02 08:23:59,023 		48 of 10000 with 95.83% 	 Time used:  0.09 sec
2023-04-02 08:23:59,108 		72 of 10000 with 97.22% 	 Time used:  0.08 sec
2023-04-02 08:23:59,201 		96 of 10000 with 97.92% 	 Time used:  0.09 sec
2023-04-02 08:23:59,296 		120 of 10000 with 98.33% 	 Time used:  0.09 sec
2023-04-02 08:23:59,381 		144 of 10000 with 98.61% 	 Time used:  0.09 sec
2023-04-02 08:23:59,466 		168 of 10000 with 98.81% 	 Time used:  0.08 sec
2023-04-02 08:23:59,551 		192 of 10000 with 98.96% 	 Time used:  0.09 sec
2023-04-02 08:23:59,637 		216 of 10000 with 99.07% 	 Time used:  0.09 sec
2023-04-02 08:23:59,722 		240 of 10000 with 99.17% 	 Time used:  0.08 sec
2023-04-02 08:23:59,812 		264 of 10000 with 99.24% 	 Time used:  0.09 sec
2023-04-02 08:23:59,902 		288 of 10000 with 99.31% 	 Time used:  0.09 sec
2023-04-02 08:23:59,987 		312 of 10000 with 98.40% 	 Time used:  0.08 sec
2023-04-02 08:24:00,075 		336 of 10000 with 97.92% 	 Time used:  0.09 sec
2023-04-02 08:24:00,162 		360 of 10000 with 97.50% 	 Time used:  0.09 sec
2023-04-02 08:24:00,247 		384 of 10000 with 97.66% 	 Time used:  0.08 sec
2023-04-02 08:24:00,332 		408 of 10000 with 97.79% 	 Time used:  0.08 sec
2023-04-02 08:24:00,418 		432 of 10000 with 97.69% 	 Time used:  0.09 sec
2023-04-02 08:24:00,503 		456 of 10000 with 97.15% 	 Time used:  0.09 sec
2023-04-02 08:24:00,589 		480 of 10000 with 97.29% 	 Time used:  0.09 sec
2023-04-02 08:24:00,675 		504 of 10000 with 97.22% 	 Time used:  0.09 sec
2023-04-02 08:24:00,765 		528 of 10000 with 97.35% 	 Time used:  0.09 sec
2023-04-02 08:24:00,851 		552 of 10000 with 97.46% 	 Time used:  0.09 sec
2023-04-02 08:24:00,939 		576 of 10000 with 97.22% 	 Time used:  0.09 sec
2023-04-02 08:24:01,028 		600 of 10000 with 97.17% 	 Time used:  0.09 sec
2023-04-02 08:24:01,124 		624 of 10000 with 97.28% 	 Time used:  0.10 sec
2023-04-02 08:24:01,210 		648 of 10000 with 97.38% 	 Time used:  0.09 sec
2023-04-02 08:24:01,305 		672 of 10000 with 97.47% 	 Time used:  0.09 sec
2023-04-02 08:24:01,400 		696 of 10000 with 97.41% 	 Time used:  0.10 sec
2023-04-02 08:24:01,486 		720 of 10000 with 97.36% 	 Time used:  0.09 sec
2023-04-02 08:24:01,572 		744 of 10000 with 97.45% 	 Time used:  0.09 sec
2023-04-02 08:24:01,659 		768 of 10000 with 97.27% 	 Time used:  0.09 sec
2023-04-02 08:24:01,745 		792 of 10000 with 97.22% 	 Time used:  0.09 sec
2023-04-02 08:24:01,829 		816 of 10000 with 97.18% 	 Time used:  0.08 sec
2023-04-02 08:24:01,914 		840 of 10000 with 97.02% 	 Time used:  0.08 sec
2023-04-02 08:24:02,000 		864 of 10000 with 96.88% 	 Time used:  0.09 sec
2023-04-02 08:24:02,089 		888 of 10000 with 96.85% 	 Time used:  0.09 sec
2023-04-02 08:24:02,184 		912 of 10000 with 96.71% 	 Time used:  0.10 sec
2023-04-02 08:24:02,270 		936 of 10000 with 96.79% 	 Time used:  0.09 sec
2023-04-02 08:24:02,355 		960 of 10000 with 96.88% 	 Time used:  0.08 sec
2023-04-02 08:24:02,445 		984 of 10000 with 96.75% 	 Time used:  0.09 sec
2023-04-02 08:24:02,540 		1008 of 10000 with 96.73% 	 Time used:  0.09 sec
2023-04-02 08:24:02,637 		1032 of 10000 with 96.80% 	 Time used:  0.10 sec
2023-04-02 08:24:02,729 		1056 of 10000 with 96.59% 	 Time used:  0.09 sec
2023-04-02 08:24:02,827 		1080 of 10000 with 96.48% 	 Time used:  0.10 sec
2023-04-02 08:24:02,923 		1104 of 10000 with 96.56% 	 Time used:  0.10 sec
2023-04-02 08:24:03,008 		1128 of 10000 with 96.63% 	 Time used:  0.09 sec
2023-04-02 08:24:03,095 		1152 of 10000 with 96.70% 	 Time used:  0.09 sec
2023-04-02 08:24:03,180 		1176 of 10000 with 96.77% 	 Time used:  0.09 sec
2023-04-02 08:24:03,266 		1200 of 10000 with 96.83% 	 Time used:  0.09 sec
2023-04-02 08:24:03,352 		1224 of 10000 with 96.81% 	 Time used:  0.09 sec
2023-04-02 08:24:03,442 		1248 of 10000 with 96.88% 	 Time used:  0.09 sec
2023-04-02 08:24:03,531 		1272 of 10000 with 96.86% 	 Time used:  0.09 sec
2023-04-02 08:24:03,626 		1296 of 10000 with 96.91% 	 Time used:  0.09 sec
2023-04-02 08:24:03,716 		1320 of 10000 with 96.89% 	 Time used:  0.09 sec
2023-04-02 08:24:03,801 		1344 of 10000 with 96.95% 	 Time used:  0.09 sec
2023-04-02 08:24:03,887 		1368 of 10000 with 97.00% 	 Time used:  0.09 sec
2023-04-02 08:24:03,974 		1392 of 10000 with 97.05% 	 Time used:  0.09 sec
2023-04-02 08:24:04,058 		1416 of 10000 with 97.10% 	 Time used:  0.08 sec
2023-04-02 08:24:04,143 		1440 of 10000 with 97.15% 	 Time used:  0.08 sec
2023-04-02 08:24:04,236 		1464 of 10000 with 97.20% 	 Time used:  0.09 sec
2023-04-02 08:24:04,325 		1488 of 10000 with 97.04% 	 Time used:  0.09 sec
2023-04-02 08:24:04,410 		1512 of 10000 with 97.09% 	 Time used:  0.08 sec
2023-04-02 08:24:04,496 		1536 of 10000 with 97.14% 	 Time used:  0.09 sec
2023-04-02 08:24:04,582 		1560 of 10000 with 97.18% 	 Time used:  0.09 sec
2023-04-02 08:24:04,670 		1584 of 10000 with 97.10% 	 Time used:  0.09 sec
2023-04-02 08:24:04,758 		1608 of 10000 with 97.14% 	 Time used:  0.09 sec
2023-04-02 08:24:04,845 		1632 of 10000 with 97.18% 	 Time used:  0.09 sec
2023-04-02 08:24:04,936 		1656 of 10000 with 97.22% 	 Time used:  0.09 sec
2023-04-02 08:24:05,020 		1680 of 10000 with 97.26% 	 Time used:  0.08 sec
2023-04-02 08:24:05,111 		1704 of 10000 with 97.24% 	 Time used:  0.09 sec
2023-04-02 08:24:05,197 		1728 of 10000 with 97.22% 	 Time used:  0.09 sec
2023-04-02 08:24:05,283 		1752 of 10000 with 97.26% 	 Time used:  0.09 sec
2023-04-02 08:24:05,368 		1776 of 10000 with 97.24% 	 Time used:  0.09 sec
2023-04-02 08:24:05,460 		1800 of 10000 with 97.28% 	 Time used:  0.09 sec
2023-04-02 08:24:05,547 		1824 of 10000 with 97.31% 	 Time used:  0.09 sec
2023-04-02 08:24:05,632 		1848 of 10000 with 97.29% 	 Time used:  0.08 sec
2023-04-02 08:24:05,717 		1872 of 10000 with 97.28% 	 Time used:  0.08 sec
2023-04-02 08:24:05,802 		1896 of 10000 with 97.31% 	 Time used:  0.09 sec
2023-04-02 08:24:05,889 		1920 of 10000 with 97.34% 	 Time used:  0.09 sec
2023-04-02 08:24:05,977 		1944 of 10000 with 97.27% 	 Time used:  0.09 sec
2023-04-02 08:24:06,062 		1968 of 10000 with 97.21% 	 Time used:  0.08 sec
2023-04-02 08:24:06,148 		1992 of 10000 with 97.24% 	 Time used:  0.09 sec
2023-04-02 08:24:06,233 		2016 of 10000 with 97.27% 	 Time used:  0.09 sec
2023-04-02 08:24:06,317 		2040 of 10000 with 97.25% 	 Time used:  0.08 sec
2023-04-02 08:24:06,405 		2064 of 10000 with 97.24% 	 Time used:  0.09 sec
2023-04-02 08:24:06,491 		2088 of 10000 with 97.27% 	 Time used:  0.09 sec
2023-04-02 08:24:06,576 		2112 of 10000 with 97.25% 	 Time used:  0.08 sec
2023-04-02 08:24:06,661 		2136 of 10000 with 97.28% 	 Time used:  0.09 sec
2023-04-02 08:24:06,745 		2160 of 10000 with 97.27% 	 Time used:  0.08 sec
2023-04-02 08:24:06,829 		2184 of 10000 with 97.30% 	 Time used:  0.08 sec
2023-04-02 08:24:06,913 		2208 of 10000 with 97.28% 	 Time used:  0.08 sec
2023-04-02 08:24:06,999 		2232 of 10000 with 97.27% 	 Time used:  0.09 sec
2023-04-02 08:24:07,085 		2256 of 10000 with 97.30% 	 Time used:  0.09 sec
2023-04-02 08:24:07,171 		2280 of 10000 with 97.28% 	 Time used:  0.09 sec
2023-04-02 08:24:07,257 		2304 of 10000 with 97.31% 	 Time used:  0.09 sec
2023-04-02 08:24:07,341 		2328 of 10000 with 97.29% 	 Time used:  0.08 sec
2023-04-02 08:24:07,431 		2352 of 10000 with 97.32% 	 Time used:  0.09 sec
2023-04-02 08:24:07,522 		2376 of 10000 with 97.31% 	 Time used:  0.09 sec
2023-04-02 08:24:07,607 		2400 of 10000 with 97.33% 	 Time used:  0.08 sec
2023-04-02 08:24:07,691 		2424 of 10000 with 97.24% 	 Time used:  0.08 sec
2023-04-02 08:24:07,776 		2448 of 10000 with 97.26% 	 Time used:  0.08 sec
2023-04-02 08:24:07,864 		2472 of 10000 with 97.29% 	 Time used:  0.09 sec
2023-04-02 08:24:07,951 		2496 of 10000 with 97.28% 	 Time used:  0.09 sec
2023-04-02 08:24:08,045 		2520 of 10000 with 97.26% 	 Time used:  0.09 sec
2023-04-02 08:24:08,134 		2544 of 10000 with 97.29% 	 Time used:  0.09 sec
2023-04-02 08:24:08,221 		2568 of 10000 with 97.27% 	 Time used:  0.09 sec
2023-04-02 08:24:08,310 		2592 of 10000 with 97.26% 	 Time used:  0.09 sec
2023-04-02 08:24:08,397 		2616 of 10000 with 97.29% 	 Time used:  0.09 sec
2023-04-02 08:24:08,483 		2640 of 10000 with 97.31% 	 Time used:  0.09 sec
2023-04-02 08:24:08,570 		2664 of 10000 with 97.33% 	 Time used:  0.09 sec
2023-04-02 08:24:08,656 		2688 of 10000 with 97.25% 	 Time used:  0.09 sec
2023-04-02 08:24:08,744 		2712 of 10000 with 97.27% 	 Time used:  0.09 sec
2023-04-02 08:24:08,833 		2736 of 10000 with 97.26% 	 Time used:  0.09 sec
2023-04-02 08:24:08,918 		2760 of 10000 with 97.25% 	 Time used:  0.09 sec
2023-04-02 08:24:09,002 		2784 of 10000 with 97.27% 	 Time used:  0.08 sec
2023-04-02 08:24:09,092 		2808 of 10000 with 97.29% 	 Time used:  0.09 sec
2023-04-02 08:24:09,189 		2832 of 10000 with 97.28% 	 Time used:  0.10 sec
2023-04-02 08:24:09,275 		2856 of 10000 with 97.30% 	 Time used:  0.09 sec
2023-04-02 08:24:09,359 		2880 of 10000 with 97.29% 	 Time used:  0.08 sec
2023-04-02 08:24:09,452 		2904 of 10000 with 97.25% 	 Time used:  0.09 sec
2023-04-02 08:24:09,543 		2928 of 10000 with 97.27% 	 Time used:  0.09 sec
2023-04-02 08:24:09,631 		2952 of 10000 with 97.29% 	 Time used:  0.09 sec
2023-04-02 08:24:09,716 		2976 of 10000 with 97.31% 	 Time used:  0.08 sec
2023-04-02 08:24:09,805 		3000 of 10000 with 97.30% 	 Time used:  0.09 sec
2023-04-02 08:24:09,890 		3024 of 10000 with 97.32% 	 Time used:  0.08 sec
2023-04-02 08:24:09,981 		3048 of 10000 with 97.34% 	 Time used:  0.09 sec
2023-04-02 08:24:10,072 		3072 of 10000 with 97.33% 	 Time used:  0.09 sec
2023-04-02 08:24:10,167 		3096 of 10000 with 97.29% 	 Time used:  0.10 sec
2023-04-02 08:24:10,252 		3120 of 10000 with 97.31% 	 Time used:  0.08 sec
2023-04-02 08:24:10,339 		3144 of 10000 with 97.33% 	 Time used:  0.09 sec
2023-04-02 08:24:10,426 		3168 of 10000 with 97.35% 	 Time used:  0.09 sec
2023-04-02 08:24:10,513 		3192 of 10000 with 97.27% 	 Time used:  0.09 sec
2023-04-02 08:24:10,603 		3216 of 10000 with 97.26% 	 Time used:  0.09 sec
2023-04-02 08:24:10,694 		3240 of 10000 with 97.28% 	 Time used:  0.09 sec
2023-04-02 08:24:10,784 		3264 of 10000 with 97.27% 	 Time used:  0.09 sec
2023-04-02 08:24:10,871 		3288 of 10000 with 97.23% 	 Time used:  0.09 sec
2023-04-02 08:24:10,956 		3312 of 10000 with 97.25% 	 Time used:  0.08 sec
2023-04-02 08:24:11,047 		3336 of 10000 with 97.27% 	 Time used:  0.09 sec
2023-04-02 08:24:11,135 		3360 of 10000 with 97.29% 	 Time used:  0.09 sec
2023-04-02 08:24:11,222 		3384 of 10000 with 97.28% 	 Time used:  0.09 sec
2023-04-02 08:24:11,307 		3408 of 10000 with 97.30% 	 Time used:  0.08 sec
2023-04-02 08:24:11,392 		3432 of 10000 with 97.32% 	 Time used:  0.08 sec
2023-04-02 08:24:11,481 		3456 of 10000 with 97.31% 	 Time used:  0.09 sec
2023-04-02 08:24:11,568 		3480 of 10000 with 97.30% 	 Time used:  0.09 sec
2023-04-02 08:24:11,657 		3504 of 10000 with 97.26% 	 Time used:  0.09 sec
2023-04-02 08:24:11,744 		3528 of 10000 with 97.28% 	 Time used:  0.09 sec
2023-04-02 08:24:11,831 		3552 of 10000 with 97.27% 	 Time used:  0.09 sec
2023-04-02 08:24:11,930 		3576 of 10000 with 97.26% 	 Time used:  0.10 sec
2023-04-02 08:24:12,017 		3600 of 10000 with 97.28% 	 Time used:  0.09 sec
2023-04-02 08:24:12,102 		3624 of 10000 with 97.30% 	 Time used:  0.09 sec
2023-04-02 08:24:12,187 		3648 of 10000 with 97.31% 	 Time used:  0.08 sec
2023-04-02 08:24:12,273 		3672 of 10000 with 97.33% 	 Time used:  0.09 sec
2023-04-02 08:24:12,359 		3696 of 10000 with 97.35% 	 Time used:  0.09 sec
2023-04-02 08:24:12,444 		3720 of 10000 with 97.34% 	 Time used:  0.08 sec
2023-04-02 08:24:12,531 		3744 of 10000 with 97.36% 	 Time used:  0.09 sec
2023-04-02 08:24:12,616 		3768 of 10000 with 97.37% 	 Time used:  0.09 sec
2023-04-02 08:24:12,701 		3792 of 10000 with 97.39% 	 Time used:  0.08 sec
2023-04-02 08:24:12,789 		3816 of 10000 with 97.33% 	 Time used:  0.09 sec
2023-04-02 08:24:12,876 		3840 of 10000 with 97.32% 	 Time used:  0.09 sec
2023-04-02 08:24:12,963 		3864 of 10000 with 97.33% 	 Time used:  0.09 sec
2023-04-02 08:24:13,049 		3888 of 10000 with 97.33% 	 Time used:  0.09 sec
2023-04-02 08:24:13,137 		3912 of 10000 with 97.34% 	 Time used:  0.09 sec
2023-04-02 08:24:13,222 		3936 of 10000 with 97.36% 	 Time used:  0.08 sec
2023-04-02 08:24:13,310 		3960 of 10000 with 97.35% 	 Time used:  0.09 sec
2023-04-02 08:24:13,396 		3984 of 10000 with 97.29% 	 Time used:  0.09 sec
2023-04-02 08:24:13,483 		4008 of 10000 with 97.28% 	 Time used:  0.09 sec
2023-04-02 08:24:13,570 		4032 of 10000 with 97.25% 	 Time used:  0.09 sec
2023-04-02 08:24:13,655 		4056 of 10000 with 97.24% 	 Time used:  0.08 sec
2023-04-02 08:24:13,742 		4080 of 10000 with 97.25% 	 Time used:  0.09 sec
2023-04-02 08:24:13,832 		4104 of 10000 with 97.25% 	 Time used:  0.09 sec
2023-04-02 08:24:13,917 		4128 of 10000 with 97.26% 	 Time used:  0.08 sec
2023-04-02 08:24:14,003 		4152 of 10000 with 97.28% 	 Time used:  0.09 sec
2023-04-02 08:24:14,087 		4176 of 10000 with 97.27% 	 Time used:  0.08 sec
2023-04-02 08:24:14,174 		4200 of 10000 with 97.26% 	 Time used:  0.09 sec
2023-04-02 08:24:14,263 		4224 of 10000 with 97.28% 	 Time used:  0.09 sec
2023-04-02 08:24:14,362 		4248 of 10000 with 97.29% 	 Time used:  0.10 sec
2023-04-02 08:24:14,451 		4272 of 10000 with 97.28% 	 Time used:  0.09 sec
2023-04-02 08:24:14,539 		4296 of 10000 with 97.30% 	 Time used:  0.09 sec
2023-04-02 08:24:14,623 		4320 of 10000 with 97.31% 	 Time used:  0.08 sec
2023-04-02 08:24:14,713 		4344 of 10000 with 97.33% 	 Time used:  0.09 sec
2023-04-02 08:24:14,802 		4368 of 10000 with 97.32% 	 Time used:  0.09 sec
2023-04-02 08:24:14,889 		4392 of 10000 with 97.31% 	 Time used:  0.09 sec
2023-04-02 08:24:14,978 		4416 of 10000 with 97.31% 	 Time used:  0.09 sec
2023-04-02 08:24:15,065 		4440 of 10000 with 97.32% 	 Time used:  0.09 sec
2023-04-02 08:24:15,150 		4464 of 10000 with 97.33% 	 Time used:  0.09 sec
2023-04-02 08:24:15,236 		4488 of 10000 with 97.35% 	 Time used:  0.09 sec
2023-04-02 08:24:15,330 		4512 of 10000 with 97.34% 	 Time used:  0.09 sec
2023-04-02 08:24:15,415 		4536 of 10000 with 97.33% 	 Time used:  0.08 sec
2023-04-02 08:24:15,509 		4560 of 10000 with 97.35% 	 Time used:  0.09 sec
2023-04-02 08:24:15,601 		4584 of 10000 with 97.36% 	 Time used:  0.09 sec
2023-04-02 08:24:15,688 		4608 of 10000 with 97.35% 	 Time used:  0.09 sec
2023-04-02 08:24:15,775 		4632 of 10000 with 97.37% 	 Time used:  0.09 sec
2023-04-02 08:24:15,861 		4656 of 10000 with 97.32% 	 Time used:  0.09 sec
2023-04-02 08:24:15,949 		4680 of 10000 with 97.33% 	 Time used:  0.09 sec
2023-04-02 08:24:16,041 		4704 of 10000 with 97.32% 	 Time used:  0.09 sec
2023-04-02 08:24:16,127 		4728 of 10000 with 97.29% 	 Time used:  0.09 sec
2023-04-02 08:24:16,211 		4752 of 10000 with 97.29% 	 Time used:  0.08 sec
2023-04-02 08:24:16,297 		4776 of 10000 with 97.30% 	 Time used:  0.09 sec
2023-04-02 08:24:16,381 		4800 of 10000 with 97.31% 	 Time used:  0.08 sec
2023-04-02 08:24:16,475 		4824 of 10000 with 97.33% 	 Time used:  0.09 sec
2023-04-02 08:24:16,559 		4848 of 10000 with 97.32% 	 Time used:  0.08 sec
2023-04-02 08:24:16,648 		4872 of 10000 with 97.31% 	 Time used:  0.09 sec
2023-04-02 08:24:16,742 		4896 of 10000 with 97.32% 	 Time used:  0.09 sec
2023-04-02 08:24:16,835 		4920 of 10000 with 97.34% 	 Time used:  0.09 sec
2023-04-02 08:24:16,922 		4944 of 10000 with 97.35% 	 Time used:  0.09 sec
2023-04-02 08:24:17,016 		4968 of 10000 with 97.34% 	 Time used:  0.09 sec
2023-04-02 08:24:17,103 		4992 of 10000 with 97.34% 	 Time used:  0.09 sec
2023-04-02 08:24:17,188 		5016 of 10000 with 97.35% 	 Time used:  0.08 sec
2023-04-02 08:24:17,278 		5040 of 10000 with 97.36% 	 Time used:  0.09 sec
2023-04-02 08:24:17,368 		5064 of 10000 with 97.37% 	 Time used:  0.09 sec
2023-04-02 08:24:17,456 		5088 of 10000 with 97.35% 	 Time used:  0.09 sec
2023-04-02 08:24:17,540 		5112 of 10000 with 97.36% 	 Time used:  0.08 sec
2023-04-02 08:24:17,628 		5136 of 10000 with 97.37% 	 Time used:  0.09 sec
2023-04-02 08:24:17,714 		5160 of 10000 with 97.36% 	 Time used:  0.09 sec
2023-04-02 08:24:17,802 		5184 of 10000 with 97.36% 	 Time used:  0.09 sec
2023-04-02 08:24:17,890 		5208 of 10000 with 97.37% 	 Time used:  0.09 sec
2023-04-02 08:24:17,986 		5232 of 10000 with 97.38% 	 Time used:  0.10 sec
2023-04-02 08:24:18,076 		5256 of 10000 with 97.37% 	 Time used:  0.09 sec
2023-04-02 08:24:18,179 		5280 of 10000 with 97.39% 	 Time used:  0.10 sec
2023-04-02 08:24:18,269 		5304 of 10000 with 97.40% 	 Time used:  0.09 sec
2023-04-02 08:24:18,359 		5328 of 10000 with 97.37% 	 Time used:  0.09 sec
2023-04-02 08:24:18,451 		5352 of 10000 with 97.38% 	 Time used:  0.09 sec
2023-04-02 08:24:18,552 		5376 of 10000 with 97.38% 	 Time used:  0.10 sec
2023-04-02 08:24:18,644 		5400 of 10000 with 97.37% 	 Time used:  0.09 sec
2023-04-02 08:24:18,736 		5424 of 10000 with 97.36% 	 Time used:  0.09 sec
2023-04-02 08:24:18,836 		5448 of 10000 with 97.38% 	 Time used:  0.10 sec
2023-04-02 08:24:18,936 		5472 of 10000 with 97.37% 	 Time used:  0.10 sec
2023-04-02 08:24:19,031 		5496 of 10000 with 97.36% 	 Time used:  0.09 sec
2023-04-02 08:24:19,118 		5520 of 10000 with 97.34% 	 Time used:  0.09 sec
2023-04-02 08:24:19,207 		5544 of 10000 with 97.33% 	 Time used:  0.09 sec
2023-04-02 08:24:19,299 		5568 of 10000 with 97.32% 	 Time used:  0.09 sec
2023-04-02 08:24:19,402 		5592 of 10000 with 97.32% 	 Time used:  0.10 sec
2023-04-02 08:24:19,489 		5616 of 10000 with 97.29% 	 Time used:  0.09 sec
2023-04-02 08:24:19,574 		5640 of 10000 with 97.29% 	 Time used:  0.09 sec
2023-04-02 08:24:19,667 		5664 of 10000 with 97.30% 	 Time used:  0.09 sec
2023-04-02 08:24:19,763 		5688 of 10000 with 97.29% 	 Time used:  0.10 sec
2023-04-02 08:24:19,852 		5712 of 10000 with 97.30% 	 Time used:  0.09 sec
2023-04-02 08:24:19,948 		5736 of 10000 with 97.30% 	 Time used:  0.10 sec
2023-04-02 08:24:20,034 		5760 of 10000 with 97.29% 	 Time used:  0.09 sec
2023-04-02 08:24:20,124 		5784 of 10000 with 97.29% 	 Time used:  0.09 sec
2023-04-02 08:24:20,213 		5808 of 10000 with 97.28% 	 Time used:  0.09 sec
2023-04-02 08:24:20,301 		5832 of 10000 with 97.27% 	 Time used:  0.09 sec
2023-04-02 08:24:20,393 		5856 of 10000 with 97.27% 	 Time used:  0.09 sec
2023-04-02 08:24:20,479 		5880 of 10000 with 97.24% 	 Time used:  0.09 sec
2023-04-02 08:24:20,563 		5904 of 10000 with 97.26% 	 Time used:  0.08 sec
2023-04-02 08:24:20,647 		5928 of 10000 with 97.27% 	 Time used:  0.08 sec
2023-04-02 08:24:20,735 		5952 of 10000 with 97.28% 	 Time used:  0.09 sec
2023-04-02 08:24:20,820 		5976 of 10000 with 97.29% 	 Time used:  0.08 sec
2023-04-02 08:24:20,914 		6000 of 10000 with 97.28% 	 Time used:  0.09 sec
2023-04-02 08:24:21,010 		6024 of 10000 with 97.28% 	 Time used:  0.10 sec
2023-04-02 08:24:21,099 		6048 of 10000 with 97.27% 	 Time used:  0.09 sec
2023-04-02 08:24:21,183 		6072 of 10000 with 97.25% 	 Time used:  0.08 sec
2023-04-02 08:24:21,268 		6096 of 10000 with 97.23% 	 Time used:  0.09 sec
2023-04-02 08:24:21,355 		6120 of 10000 with 97.21% 	 Time used:  0.09 sec
2023-04-02 08:24:21,449 		6144 of 10000 with 97.22% 	 Time used:  0.09 sec
2023-04-02 08:24:21,537 		6168 of 10000 with 97.21% 	 Time used:  0.09 sec
2023-04-02 08:24:21,630 		6192 of 10000 with 97.21% 	 Time used:  0.09 sec
2023-04-02 08:24:21,716 		6216 of 10000 with 97.22% 	 Time used:  0.09 sec
2023-04-02 08:24:21,806 		6240 of 10000 with 97.23% 	 Time used:  0.09 sec
2023-04-02 08:24:21,896 		6264 of 10000 with 97.22% 	 Time used:  0.09 sec
2023-04-02 08:24:21,987 		6288 of 10000 with 97.23% 	 Time used:  0.09 sec
2023-04-02 08:24:22,074 		6312 of 10000 with 97.23% 	 Time used:  0.09 sec
2023-04-02 08:24:22,168 		6336 of 10000 with 97.24% 	 Time used:  0.09 sec
2023-04-02 08:24:22,260 		6360 of 10000 with 97.23% 	 Time used:  0.09 sec
2023-04-02 08:24:22,358 		6384 of 10000 with 97.24% 	 Time used:  0.09 sec
2023-04-02 08:24:22,443 		6408 of 10000 with 97.21% 	 Time used:  0.09 sec
2023-04-02 08:24:22,528 		6432 of 10000 with 97.22% 	 Time used:  0.08 sec
2023-04-02 08:24:22,614 		6456 of 10000 with 97.23% 	 Time used:  0.09 sec
2023-04-02 08:24:22,699 		6480 of 10000 with 97.22% 	 Time used:  0.09 sec
2023-04-02 08:24:22,786 		6504 of 10000 with 97.23% 	 Time used:  0.09 sec
2023-04-02 08:24:22,872 		6528 of 10000 with 97.21% 	 Time used:  0.09 sec
2023-04-02 08:24:22,960 		6552 of 10000 with 97.21% 	 Time used:  0.09 sec
2023-04-02 08:24:23,052 		6576 of 10000 with 97.20% 	 Time used:  0.09 sec
2023-04-02 08:24:23,149 		6600 of 10000 with 97.21% 	 Time used:  0.10 sec
2023-04-02 08:24:23,238 		6624 of 10000 with 97.22% 	 Time used:  0.09 sec
2023-04-02 08:24:23,324 		6648 of 10000 with 97.20% 	 Time used:  0.09 sec
2023-04-02 08:24:23,408 		6672 of 10000 with 97.21% 	 Time used:  0.08 sec
2023-04-02 08:24:23,496 		6696 of 10000 with 97.22% 	 Time used:  0.09 sec
2023-04-02 08:24:23,584 		6720 of 10000 with 97.22% 	 Time used:  0.09 sec
2023-04-02 08:24:23,671 		6744 of 10000 with 97.20% 	 Time used:  0.09 sec
2023-04-02 08:24:23,763 		6768 of 10000 with 97.19% 	 Time used:  0.09 sec
2023-04-02 08:24:23,848 		6792 of 10000 with 97.17% 	 Time used:  0.08 sec
2023-04-02 08:24:23,933 		6816 of 10000 with 97.17% 	 Time used:  0.08 sec
2023-04-02 08:24:24,020 		6840 of 10000 with 97.18% 	 Time used:  0.09 sec
2023-04-02 08:24:24,107 		6864 of 10000 with 97.19% 	 Time used:  0.09 sec
2023-04-02 08:24:24,202 		6888 of 10000 with 97.20% 	 Time used:  0.09 sec
2023-04-02 08:24:24,306 		6912 of 10000 with 97.19% 	 Time used:  0.10 sec
2023-04-02 08:24:24,408 		6936 of 10000 with 97.20% 	 Time used:  0.10 sec
2023-04-02 08:24:24,494 		6960 of 10000 with 97.21% 	 Time used:  0.09 sec
2023-04-02 08:24:24,583 		6984 of 10000 with 97.19% 	 Time used:  0.09 sec
2023-04-02 08:24:24,679 		7008 of 10000 with 97.20% 	 Time used:  0.10 sec
2023-04-02 08:24:24,766 		7032 of 10000 with 97.21% 	 Time used:  0.09 sec
2023-04-02 08:24:24,863 		7056 of 10000 with 97.21% 	 Time used:  0.10 sec
2023-04-02 08:24:24,948 		7080 of 10000 with 97.22% 	 Time used:  0.08 sec
2023-04-02 08:24:25,046 		7104 of 10000 with 97.21% 	 Time used:  0.10 sec
2023-04-02 08:24:25,132 		7128 of 10000 with 97.21% 	 Time used:  0.09 sec
2023-04-02 08:24:25,224 		7152 of 10000 with 97.22% 	 Time used:  0.09 sec
2023-04-02 08:24:25,310 		7176 of 10000 with 97.23% 	 Time used:  0.09 sec
2023-04-02 08:24:25,401 		7200 of 10000 with 97.24% 	 Time used:  0.09 sec
2023-04-02 08:24:25,490 		7224 of 10000 with 97.22% 	 Time used:  0.09 sec
2023-04-02 08:24:25,585 		7248 of 10000 with 97.20% 	 Time used:  0.09 sec
2023-04-02 08:24:25,672 		7272 of 10000 with 97.21% 	 Time used:  0.09 sec
2023-04-02 08:24:25,761 		7296 of 10000 with 97.20% 	 Time used:  0.09 sec
2023-04-02 08:24:25,853 		7320 of 10000 with 97.20% 	 Time used:  0.09 sec
2023-04-02 08:24:25,938 		7344 of 10000 with 97.19% 	 Time used:  0.08 sec
2023-04-02 08:24:26,026 		7368 of 10000 with 97.20% 	 Time used:  0.09 sec
2023-04-02 08:24:26,111 		7392 of 10000 with 97.21% 	 Time used:  0.08 sec
2023-04-02 08:24:26,196 		7416 of 10000 with 97.21% 	 Time used:  0.08 sec
2023-04-02 08:24:26,280 		7440 of 10000 with 97.20% 	 Time used:  0.08 sec
2023-04-02 08:24:26,366 		7464 of 10000 with 97.21% 	 Time used:  0.09 sec
2023-04-02 08:24:26,454 		7488 of 10000 with 97.21% 	 Time used:  0.09 sec
2023-04-02 08:24:26,546 		7512 of 10000 with 97.22% 	 Time used:  0.09 sec
2023-04-02 08:24:26,636 		7536 of 10000 with 97.23% 	 Time used:  0.09 sec
2023-04-02 08:24:26,721 		7560 of 10000 with 97.22% 	 Time used:  0.09 sec
2023-04-02 08:24:26,818 		7584 of 10000 with 97.23% 	 Time used:  0.10 sec
2023-04-02 08:24:26,903 		7608 of 10000 with 97.24% 	 Time used:  0.08 sec
2023-04-02 08:24:26,991 		7632 of 10000 with 97.25% 	 Time used:  0.09 sec
2023-04-02 08:24:27,082 		7656 of 10000 with 97.26% 	 Time used:  0.09 sec
2023-04-02 08:24:27,171 		7680 of 10000 with 97.27% 	 Time used:  0.09 sec
2023-04-02 08:24:27,260 		7704 of 10000 with 97.27% 	 Time used:  0.09 sec
2023-04-02 08:24:27,353 		7728 of 10000 with 97.27% 	 Time used:  0.09 sec
2023-04-02 08:24:27,451 		7752 of 10000 with 97.28% 	 Time used:  0.10 sec
2023-04-02 08:24:27,544 		7776 of 10000 with 97.29% 	 Time used:  0.09 sec
2023-04-02 08:24:27,645 		7800 of 10000 with 97.29% 	 Time used:  0.10 sec
2023-04-02 08:24:27,738 		7824 of 10000 with 97.30% 	 Time used:  0.09 sec
2023-04-02 08:24:27,832 		7848 of 10000 with 97.31% 	 Time used:  0.09 sec
2023-04-02 08:24:27,921 		7872 of 10000 with 97.31% 	 Time used:  0.09 sec
2023-04-02 08:24:28,013 		7896 of 10000 with 97.30% 	 Time used:  0.09 sec
2023-04-02 08:24:28,098 		7920 of 10000 with 97.30% 	 Time used:  0.09 sec
2023-04-02 08:24:28,181 		7944 of 10000 with 97.31% 	 Time used:  0.08 sec
2023-04-02 08:24:28,272 		7968 of 10000 with 97.31% 	 Time used:  0.09 sec
2023-04-02 08:24:28,361 		7992 of 10000 with 97.32% 	 Time used:  0.09 sec
2023-04-02 08:24:28,448 		8016 of 10000 with 97.32% 	 Time used:  0.09 sec
2023-04-02 08:24:28,534 		8040 of 10000 with 97.33% 	 Time used:  0.09 sec
2023-04-02 08:24:28,626 		8064 of 10000 with 97.32% 	 Time used:  0.09 sec
2023-04-02 08:24:28,716 		8088 of 10000 with 97.33% 	 Time used:  0.09 sec
2023-04-02 08:24:28,806 		8112 of 10000 with 97.34% 	 Time used:  0.09 sec
2023-04-02 08:24:28,899 		8136 of 10000 with 97.35% 	 Time used:  0.09 sec
2023-04-02 08:24:28,985 		8160 of 10000 with 97.34% 	 Time used:  0.09 sec
2023-04-02 08:24:29,073 		8184 of 10000 with 97.35% 	 Time used:  0.09 sec
2023-04-02 08:24:29,166 		8208 of 10000 with 97.36% 	 Time used:  0.09 sec
2023-04-02 08:24:29,252 		8232 of 10000 with 97.36% 	 Time used:  0.09 sec
2023-04-02 08:24:29,337 		8256 of 10000 with 97.37% 	 Time used:  0.08 sec
2023-04-02 08:24:29,424 		8280 of 10000 with 97.37% 	 Time used:  0.09 sec
2023-04-02 08:24:29,510 		8304 of 10000 with 97.36% 	 Time used:  0.09 sec
2023-04-02 08:24:29,597 		8328 of 10000 with 97.36% 	 Time used:  0.09 sec
2023-04-02 08:24:29,683 		8352 of 10000 with 97.35% 	 Time used:  0.09 sec
2023-04-02 08:24:29,770 		8376 of 10000 with 97.36% 	 Time used:  0.09 sec
2023-04-02 08:24:29,863 		8400 of 10000 with 97.37% 	 Time used:  0.09 sec
2023-04-02 08:24:29,955 		8424 of 10000 with 97.35% 	 Time used:  0.09 sec
2023-04-02 08:24:30,055 		8448 of 10000 with 97.36% 	 Time used:  0.10 sec
2023-04-02 08:24:30,146 		8472 of 10000 with 97.36% 	 Time used:  0.09 sec
2023-04-02 08:24:30,234 		8496 of 10000 with 97.35% 	 Time used:  0.09 sec
2023-04-02 08:24:30,328 		8520 of 10000 with 97.34% 	 Time used:  0.09 sec
2023-04-02 08:24:30,414 		8544 of 10000 with 97.30% 	 Time used:  0.09 sec
2023-04-02 08:24:30,500 		8568 of 10000 with 97.30% 	 Time used:  0.09 sec
2023-04-02 08:24:30,585 		8592 of 10000 with 97.30% 	 Time used:  0.08 sec
2023-04-02 08:24:30,669 		8616 of 10000 with 97.31% 	 Time used:  0.08 sec
2023-04-02 08:24:30,759 		8640 of 10000 with 97.30% 	 Time used:  0.09 sec
2023-04-02 08:24:30,845 		8664 of 10000 with 97.30% 	 Time used:  0.09 sec
2023-04-02 08:24:30,935 		8688 of 10000 with 97.31% 	 Time used:  0.09 sec
2023-04-02 08:24:31,020 		8712 of 10000 with 97.31% 	 Time used:  0.09 sec
2023-04-02 08:24:31,108 		8736 of 10000 with 97.31% 	 Time used:  0.09 sec
2023-04-02 08:24:31,195 		8760 of 10000 with 97.32% 	 Time used:  0.09 sec
2023-04-02 08:24:31,282 		8784 of 10000 with 97.32% 	 Time used:  0.09 sec
2023-04-02 08:24:31,367 		8808 of 10000 with 97.31% 	 Time used:  0.08 sec
2023-04-02 08:24:31,453 		8832 of 10000 with 97.29% 	 Time used:  0.09 sec
2023-04-02 08:24:31,542 		8856 of 10000 with 97.30% 	 Time used:  0.09 sec
2023-04-02 08:24:31,630 		8880 of 10000 with 97.31% 	 Time used:  0.09 sec
2023-04-02 08:24:31,721 		8904 of 10000 with 97.32% 	 Time used:  0.09 sec
2023-04-02 08:24:31,823 		8928 of 10000 with 97.32% 	 Time used:  0.10 sec
2023-04-02 08:24:31,914 		8952 of 10000 with 97.33% 	 Time used:  0.09 sec
2023-04-02 08:24:32,004 		8976 of 10000 with 97.34% 	 Time used:  0.09 sec
2023-04-02 08:24:32,090 		9000 of 10000 with 97.33% 	 Time used:  0.09 sec
2023-04-02 08:24:32,176 		9024 of 10000 with 97.34% 	 Time used:  0.09 sec
2023-04-02 08:24:32,261 		9048 of 10000 with 97.35% 	 Time used:  0.09 sec
2023-04-02 08:24:32,348 		9072 of 10000 with 97.35% 	 Time used:  0.09 sec
2023-04-02 08:24:32,434 		9096 of 10000 with 97.35% 	 Time used:  0.09 sec
2023-04-02 08:24:32,520 		9120 of 10000 with 97.36% 	 Time used:  0.09 sec
2023-04-02 08:24:32,605 		9144 of 10000 with 97.35% 	 Time used:  0.09 sec
2023-04-02 08:24:32,692 		9168 of 10000 with 97.36% 	 Time used:  0.09 sec
2023-04-02 08:24:32,781 		9192 of 10000 with 97.36% 	 Time used:  0.09 sec
2023-04-02 08:24:32,866 		9216 of 10000 with 97.35% 	 Time used:  0.08 sec
2023-04-02 08:24:32,954 		9240 of 10000 with 97.35% 	 Time used:  0.09 sec
2023-04-02 08:24:33,040 		9264 of 10000 with 97.36% 	 Time used:  0.09 sec
2023-04-02 08:24:33,127 		9288 of 10000 with 97.36% 	 Time used:  0.09 sec
2023-04-02 08:24:33,226 		9312 of 10000 with 97.35% 	 Time used:  0.10 sec
2023-04-02 08:24:33,317 		9336 of 10000 with 97.35% 	 Time used:  0.09 sec
2023-04-02 08:24:33,402 		9360 of 10000 with 97.36% 	 Time used:  0.08 sec
2023-04-02 08:24:33,497 		9384 of 10000 with 97.36% 	 Time used:  0.09 sec
2023-04-02 08:24:33,603 		9408 of 10000 with 97.36% 	 Time used:  0.11 sec
2023-04-02 08:24:33,691 		9432 of 10000 with 97.37% 	 Time used:  0.09 sec
2023-04-02 08:24:33,777 		9456 of 10000 with 97.38% 	 Time used:  0.09 sec
2023-04-02 08:24:33,861 		9480 of 10000 with 97.37% 	 Time used:  0.08 sec
2023-04-02 08:24:33,946 		9504 of 10000 with 97.38% 	 Time used:  0.09 sec
2023-04-02 08:24:34,033 		9528 of 10000 with 97.37% 	 Time used:  0.09 sec
2023-04-02 08:24:34,121 		9552 of 10000 with 97.36% 	 Time used:  0.09 sec
2023-04-02 08:24:34,218 		9576 of 10000 with 97.37% 	 Time used:  0.10 sec
2023-04-02 08:24:34,304 		9600 of 10000 with 97.38% 	 Time used:  0.09 sec
2023-04-02 08:24:34,397 		9624 of 10000 with 97.37% 	 Time used:  0.09 sec
2023-04-02 08:24:34,490 		9648 of 10000 with 97.36% 	 Time used:  0.09 sec
2023-04-02 08:24:34,574 		9672 of 10000 with 97.34% 	 Time used:  0.08 sec
2023-04-02 08:24:34,658 		9696 of 10000 with 97.34% 	 Time used:  0.08 sec
2023-04-02 08:24:34,746 		9720 of 10000 with 97.34% 	 Time used:  0.09 sec
2023-04-02 08:24:34,832 		9744 of 10000 with 97.34% 	 Time used:  0.09 sec
2023-04-02 08:24:34,916 		9768 of 10000 with 97.34% 	 Time used:  0.08 sec
2023-04-02 08:24:35,009 		9792 of 10000 with 97.34% 	 Time used:  0.09 sec
2023-04-02 08:24:35,093 		9816 of 10000 with 97.34% 	 Time used:  0.08 sec
2023-04-02 08:24:35,182 		9840 of 10000 with 97.35% 	 Time used:  0.09 sec
2023-04-02 08:24:35,272 		9864 of 10000 with 97.35% 	 Time used:  0.09 sec
2023-04-02 08:24:35,366 		9888 of 10000 with 97.35% 	 Time used:  0.09 sec
2023-04-02 08:24:35,462 		9912 of 10000 with 97.34% 	 Time used:  0.10 sec
2023-04-02 08:24:35,548 		9936 of 10000 with 97.34% 	 Time used:  0.09 sec
2023-04-02 08:24:35,634 		9960 of 10000 with 97.34% 	 Time used:  0.09 sec
2023-04-02 08:24:35,720 		9984 of 10000 with 97.33% 	 Time used:  0.09 sec
2023-04-02 08:24:35,786 		10000 of 10000 with 97.33% 	 Time used:  0.07 sec
2023-04-02 08:24:35,786 
2023-04-02 08:24:35,788 			Learning rate: weights:   1.000e-02    
2023-04-02 08:24:35,788 			Last test performance: 97.33%
2023-04-02 08:24:35,788 ----------------
2023-04-02 08:24:37,689   51  =>  0    		Training 486 pattern with 98.75% 	Forward time: 	 1.79 sec
2023-04-02 08:24:37,689 			Loss:    3.196e-02    			Backward time: 	 0.11 sec 
2023-04-02 08:24:37,689 ADAM: Layer 0 -> dw_min:9.9537e-01  dw_max:1.0048e+00 lr:1.0000e-02
2023-04-02 08:24:37,690 ADAM: Layer 1 -> dw_min:9.8778e-01  dw_max:1.0119e+00 lr:1.0000e-02
2023-04-02 08:24:37,690 ADAM: Layer 2 -> dw_min:9.8764e-01  dw_max:1.0130e+00 lr:1.0000e-02
2023-04-02 08:24:37,690 ADAM: Layer 3 -> dw_min:9.9509e-01  dw_max:1.0073e+00 lr:1.0000e-02
2023-04-02 08:24:37,707 			Learning rate: weights:   1.000e-02    
2023-04-02 08:24:37,707 			Last test performance: 97.33%
2023-04-02 08:24:37,707 ----------------
2023-04-02 08:24:39,636   51  =>  1    		Training 486 pattern with 98.75% 	Forward time: 	 1.81 sec
2023-04-02 08:24:39,637 			Loss:    2.768e-02    			Backward time: 	 0.11 sec 
2023-04-02 08:24:39,637 ADAM: Layer 0 -> dw_min:9.9565e-01  dw_max:1.0044e+00 lr:1.0000e-02
2023-04-02 08:24:39,637 ADAM: Layer 1 -> dw_min:9.8615e-01  dw_max:1.0123e+00 lr:1.0000e-02
2023-04-02 08:24:39,637 ADAM: Layer 2 -> dw_min:9.8429e-01  dw_max:1.0142e+00 lr:1.0000e-02
2023-04-02 08:24:39,637 ADAM: Layer 3 -> dw_min:9.9555e-01  dw_max:1.0065e+00 lr:1.0000e-02
2023-04-02 08:24:39,711 			Learning rate: weights:   1.000e-02    
2023-04-02 08:24:39,711 			Last test performance: 97.33%
2023-04-02 08:24:39,711 ----------------
2023-04-02 08:24:41,608   51  =>  2    		Training 486 pattern with 98.12% 	Forward time: 	 1.78 sec
2023-04-02 08:24:41,608 			Loss:    4.731e-02    			Backward time: 	 0.11 sec 
2023-04-02 08:24:41,608 ADAM: Layer 0 -> dw_min:9.9551e-01  dw_max:1.0045e+00 lr:1.0000e-02
2023-04-02 08:24:41,608 ADAM: Layer 1 -> dw_min:9.8573e-01  dw_max:1.0133e+00 lr:1.0000e-02
2023-04-02 08:24:41,608 ADAM: Layer 2 -> dw_min:9.8476e-01  dw_max:1.0128e+00 lr:1.0000e-02
2023-04-02 08:24:41,608 ADAM: Layer 3 -> dw_min:9.9600e-01  dw_max:1.0099e+00 lr:1.0000e-02
2023-04-02 08:24:41,660 			Learning rate: weights:   1.000e-02    
2023-04-02 08:24:41,660 			Last test performance: 97.33%
2023-04-02 08:24:41,660 ----------------
2023-04-02 08:24:43,608   51  =>  3    		Training 486 pattern with 98.12% 	Forward time: 	 1.83 sec
2023-04-02 08:24:43,608 			Loss:    4.985e-02    			Backward time: 	 0.11 sec 
2023-04-02 08:24:43,608 ADAM: Layer 0 -> dw_min:9.9567e-01  dw_max:1.0045e+00 lr:1.0000e-02
2023-04-02 08:24:43,608 ADAM: Layer 1 -> dw_min:9.8715e-01  dw_max:1.0121e+00 lr:1.0000e-02
2023-04-02 08:24:43,609 ADAM: Layer 2 -> dw_min:9.8530e-01  dw_max:1.0144e+00 lr:1.0000e-02
2023-04-02 08:24:43,609 ADAM: Layer 3 -> dw_min:9.9388e-01  dw_max:1.0089e+00 lr:1.0000e-02
2023-04-02 08:24:43,659 			Learning rate: weights:   1.000e-02    
2023-04-02 08:24:43,659 			Last test performance: 97.33%
2023-04-02 08:24:43,659 ----------------
2023-04-02 08:24:45,586   51  =>  4    		Training 486 pattern with 99.58% 	Forward time: 	 1.81 sec
2023-04-02 08:24:45,586 			Loss:    1.564e-02    			Backward time: 	 0.11 sec 
2023-04-02 08:24:45,586 ADAM: Layer 0 -> dw_min:9.9566e-01  dw_max:1.0045e+00 lr:1.0000e-02
2023-04-02 08:24:45,586 ADAM: Layer 1 -> dw_min:9.8843e-01  dw_max:1.0109e+00 lr:1.0000e-02
2023-04-02 08:24:45,586 ADAM: Layer 2 -> dw_min:9.8676e-01  dw_max:1.0130e+00 lr:1.0000e-02
2023-04-02 08:24:45,586 ADAM: Layer 3 -> dw_min:9.9449e-01  dw_max:1.0080e+00 lr:1.0000e-02
2023-04-02 08:24:45,626 			Learning rate: weights:   1.000e-02    
2023-04-02 08:24:45,627 			Last test performance: 97.33%
2023-04-02 08:24:45,627 ----------------
2023-04-02 08:24:47,511   51  =>  5    		Training 486 pattern with 97.92% 	Forward time: 	 1.77 sec
2023-04-02 08:24:47,511 			Loss:    5.617e-02    			Backward time: 	 0.11 sec 
2023-04-02 08:24:47,512 ADAM: Layer 0 -> dw_min:9.9475e-01  dw_max:1.0046e+00 lr:1.0000e-02
2023-04-02 08:24:47,512 ADAM: Layer 1 -> dw_min:9.8530e-01  dw_max:1.0138e+00 lr:1.0000e-02
2023-04-02 08:24:47,512 ADAM: Layer 2 -> dw_min:9.8481e-01  dw_max:1.0157e+00 lr:1.0000e-02
2023-04-02 08:24:47,512 ADAM: Layer 3 -> dw_min:9.9379e-01  dw_max:1.0075e+00 lr:1.0000e-02
2023-04-02 08:24:47,528 			Learning rate: weights:   1.000e-02    
2023-04-02 08:24:47,528 			Last test performance: 97.33%
2023-04-02 08:24:47,528 ----------------
2023-04-02 08:24:49,424   51  =>  6    		Training 486 pattern with 98.33% 	Forward time: 	 1.78 sec
2023-04-02 08:24:49,424 			Loss:    5.522e-02    			Backward time: 	 0.11 sec 
2023-04-02 08:24:49,424 ADAM: Layer 0 -> dw_min:9.9450e-01  dw_max:1.0037e+00 lr:1.0000e-02
2023-04-02 08:24:49,424 ADAM: Layer 1 -> dw_min:9.8675e-01  dw_max:1.0124e+00 lr:1.0000e-02
2023-04-02 08:24:49,424 ADAM: Layer 2 -> dw_min:9.8633e-01  dw_max:1.0141e+00 lr:1.0000e-02
2023-04-02 08:24:49,424 ADAM: Layer 3 -> dw_min:9.9419e-01  dw_max:1.0068e+00 lr:1.0000e-02
2023-04-02 08:24:49,440 			Learning rate: weights:   1.000e-02    
2023-04-02 08:24:49,440 			Last test performance: 97.33%
2023-04-02 08:24:49,440 ----------------
2023-04-02 08:24:51,323   51  =>  7    		Training 486 pattern with 98.75% 	Forward time: 	 1.77 sec
2023-04-02 08:24:51,323 			Loss:    3.123e-02    			Backward time: 	 0.11 sec 
2023-04-02 08:24:51,323 ADAM: Layer 0 -> dw_min:9.9535e-01  dw_max:1.0032e+00 lr:1.0000e-02
2023-04-02 08:24:51,324 ADAM: Layer 1 -> dw_min:9.8794e-01  dw_max:1.0141e+00 lr:1.0000e-02
2023-04-02 08:24:51,324 ADAM: Layer 2 -> dw_min:9.8424e-01  dw_max:1.0127e+00 lr:1.0000e-02
2023-04-02 08:24:51,324 ADAM: Layer 3 -> dw_min:9.9476e-01  dw_max:1.0125e+00 lr:1.0000e-02
2023-04-02 08:24:51,397 			Learning rate: weights:   1.000e-02    
2023-04-02 08:24:51,397 			Last test performance: 97.33%
2023-04-02 08:24:51,397 ----------------
2023-04-02 08:24:53,292   51  =>  8    		Training 486 pattern with 98.96% 	Forward time: 	 1.78 sec
2023-04-02 08:24:53,292 			Loss:    3.419e-02    			Backward time: 	 0.11 sec 
2023-04-02 08:24:53,292 ADAM: Layer 0 -> dw_min:9.9549e-01  dw_max:1.0035e+00 lr:1.0000e-02
2023-04-02 08:24:53,292 ADAM: Layer 1 -> dw_min:9.8863e-01  dw_max:1.0127e+00 lr:1.0000e-02
2023-04-02 08:24:53,292 ADAM: Layer 2 -> dw_min:9.8581e-01  dw_max:1.0114e+00 lr:1.0000e-02
2023-04-02 08:24:53,292 ADAM: Layer 3 -> dw_min:9.9415e-01  dw_max:1.0113e+00 lr:1.0000e-02
2023-04-02 08:24:53,309 			Learning rate: weights:   1.000e-02    
2023-04-02 08:24:53,309 			Last test performance: 97.33%
2023-04-02 08:24:53,309 ----------------
2023-04-02 08:24:55,211   51  =>  9    		Training 486 pattern with 99.38% 	Forward time: 	 1.79 sec
2023-04-02 08:24:55,211 			Loss:    1.275e-02    			Backward time: 	 0.11 sec 
2023-04-02 08:24:55,212 ADAM: Layer 0 -> dw_min:9.9595e-01  dw_max:1.0037e+00 lr:1.0000e-02
2023-04-02 08:24:55,212 ADAM: Layer 1 -> dw_min:9.8787e-01  dw_max:1.0120e+00 lr:1.0000e-02
2023-04-02 08:24:55,212 ADAM: Layer 2 -> dw_min:9.8722e-01  dw_max:1.0143e+00 lr:1.0000e-02
2023-04-02 08:24:55,212 ADAM: Layer 3 -> dw_min:9.9473e-01  dw_max:1.0101e+00 lr:1.0000e-02
2023-04-02 08:24:55,285 			Learning rate: weights:   1.000e-02    
2023-04-02 08:24:55,285 			Last test performance: 97.33%
2023-04-02 08:24:55,285 ----------------
2023-04-02 08:24:57,229   51  =>  10   		Training 486 pattern with 98.33% 	Forward time: 	 1.83 sec
2023-04-02 08:24:57,229 			Loss:    5.535e-02    			Backward time: 	 0.11 sec 
2023-04-02 08:24:57,230 ADAM: Layer 0 -> dw_min:9.9580e-01  dw_max:1.0035e+00 lr:1.0000e-02
2023-04-02 08:24:57,230 ADAM: Layer 1 -> dw_min:9.8908e-01  dw_max:1.0114e+00 lr:1.0000e-02
2023-04-02 08:24:57,230 ADAM: Layer 2 -> dw_min:9.8540e-01  dw_max:1.0155e+00 lr:1.0000e-02
2023-04-02 08:24:57,230 ADAM: Layer 3 -> dw_min:9.9526e-01  dw_max:1.0091e+00 lr:1.0000e-02
2023-04-02 08:24:57,247 			Learning rate: weights:   1.000e-02    
2023-04-02 08:24:57,247 			Last test performance: 97.33%
2023-04-02 08:24:57,247 ----------------
2023-04-02 08:24:59,143   51  =>  11   		Training 486 pattern with 98.75% 	Forward time: 	 1.78 sec
2023-04-02 08:24:59,143 			Loss:    3.806e-02    			Backward time: 	 0.11 sec 
2023-04-02 08:24:59,143 ADAM: Layer 0 -> dw_min:9.9567e-01  dw_max:1.0030e+00 lr:1.0000e-02
2023-04-02 08:24:59,143 ADAM: Layer 1 -> dw_min:9.8626e-01  dw_max:1.0149e+00 lr:1.0000e-02
2023-04-02 08:24:59,143 ADAM: Layer 2 -> dw_min:9.8544e-01  dw_max:1.0139e+00 lr:1.0000e-02
2023-04-02 08:24:59,144 ADAM: Layer 3 -> dw_min:9.9573e-01  dw_max:1.0082e+00 lr:1.0000e-02
2023-04-02 08:24:59,159 			Learning rate: weights:   1.000e-02    
2023-04-02 08:24:59,159 			Last test performance: 97.33%
2023-04-02 08:24:59,159 ----------------
2023-04-02 08:25:01,044   51  =>  12   		Training 486 pattern with 99.38% 	Forward time: 	 1.77 sec
2023-04-02 08:25:01,045 			Loss:    1.858e-02    			Backward time: 	 0.11 sec 
2023-04-02 08:25:01,045 ADAM: Layer 0 -> dw_min:9.9585e-01  dw_max:1.0032e+00 lr:1.0000e-02
2023-04-02 08:25:01,045 ADAM: Layer 1 -> dw_min:9.8760e-01  dw_max:1.0134e+00 lr:1.0000e-02
2023-04-02 08:25:01,045 ADAM: Layer 2 -> dw_min:9.8611e-01  dw_max:1.0157e+00 lr:1.0000e-02
2023-04-02 08:25:01,045 ADAM: Layer 3 -> dw_min:9.9616e-01  dw_max:1.0074e+00 lr:1.0000e-02
2023-04-02 08:25:01,059 			Learning rate: weights:   1.000e-02    
2023-04-02 08:25:01,059 			Last test performance: 97.33%
2023-04-02 08:25:01,059 ----------------
2023-04-02 08:25:02,941   51  =>  13   		Training 486 pattern with 98.54% 	Forward time: 	 1.77 sec
2023-04-02 08:25:02,941 			Loss:    3.034e-02    			Backward time: 	 0.11 sec 
2023-04-02 08:25:02,942 ADAM: Layer 0 -> dw_min:9.9604e-01  dw_max:1.0034e+00 lr:1.0000e-02
2023-04-02 08:25:02,942 ADAM: Layer 1 -> dw_min:9.8869e-01  dw_max:1.0122e+00 lr:1.0000e-02
2023-04-02 08:25:02,942 ADAM: Layer 2 -> dw_min:9.8447e-01  dw_max:1.0142e+00 lr:1.0000e-02
2023-04-02 08:25:02,942 ADAM: Layer 3 -> dw_min:9.9302e-01  dw_max:1.0067e+00 lr:1.0000e-02
2023-04-02 08:25:02,980 			Learning rate: weights:   1.000e-02    
2023-04-02 08:25:02,980 			Last test performance: 97.33%
2023-04-02 08:25:02,980 ----------------
2023-04-02 08:25:04,866   51  =>  14   		Training 486 pattern with 98.54% 	Forward time: 	 1.77 sec
2023-04-02 08:25:04,866 			Loss:    3.728e-02    			Backward time: 	 0.11 sec 
2023-04-02 08:25:04,866 ADAM: Layer 0 -> dw_min:9.9598e-01  dw_max:1.0034e+00 lr:1.0000e-02
2023-04-02 08:25:04,867 ADAM: Layer 1 -> dw_min:9.8979e-01  dw_max:1.0109e+00 lr:1.0000e-02
2023-04-02 08:25:04,867 ADAM: Layer 2 -> dw_min:9.8490e-01  dw_max:1.0149e+00 lr:1.0000e-02
2023-04-02 08:25:04,867 ADAM: Layer 3 -> dw_min:9.9371e-01  dw_max:1.0060e+00 lr:1.0000e-02
2023-04-02 08:25:04,926 			Learning rate: weights:   1.000e-02    
2023-04-02 08:25:04,926 			Last test performance: 97.33%
2023-04-02 08:25:04,926 ----------------
2023-04-02 08:25:06,839   51  =>  15   		Training 486 pattern with 99.38% 	Forward time: 	 1.80 sec
2023-04-02 08:25:06,839 			Loss:    2.455e-02    			Backward time: 	 0.11 sec 
2023-04-02 08:25:06,840 ADAM: Layer 0 -> dw_min:9.9630e-01  dw_max:1.0029e+00 lr:1.0000e-02
2023-04-02 08:25:06,840 ADAM: Layer 1 -> dw_min:9.8887e-01  dw_max:1.0098e+00 lr:1.0000e-02
2023-04-02 08:25:06,840 ADAM: Layer 2 -> dw_min:9.8558e-01  dw_max:1.0134e+00 lr:1.0000e-02
2023-04-02 08:25:06,840 ADAM: Layer 3 -> dw_min:9.9434e-01  dw_max:1.0054e+00 lr:1.0000e-02
2023-04-02 08:25:06,855 			Learning rate: weights:   1.000e-02    
2023-04-02 08:25:06,855 			Last test performance: 97.33%
2023-04-02 08:25:06,855 ----------------
2023-04-02 08:25:08,786   51  =>  16   		Training 486 pattern with 98.33% 	Forward time: 	 1.82 sec
2023-04-02 08:25:08,786 			Loss:    5.226e-02    			Backward time: 	 0.11 sec 
2023-04-02 08:25:08,786 ADAM: Layer 0 -> dw_min:9.9677e-01  dw_max:1.0041e+00 lr:1.0000e-02
2023-04-02 08:25:08,786 ADAM: Layer 1 -> dw_min:9.8460e-01  dw_max:1.0154e+00 lr:1.0000e-02
2023-04-02 08:25:08,786 ADAM: Layer 2 -> dw_min:9.8460e-01  dw_max:1.0157e+00 lr:1.0000e-02
2023-04-02 08:25:08,786 ADAM: Layer 3 -> dw_min:9.9490e-01  dw_max:1.0049e+00 lr:1.0000e-02
2023-04-02 08:25:08,857 			Learning rate: weights:   1.000e-02    
2023-04-02 08:25:08,857 			Last test performance: 97.33%
2023-04-02 08:25:08,857 ----------------
2023-04-02 08:25:10,774   51  =>  17   		Training 486 pattern with 98.96% 	Forward time: 	 1.80 sec
2023-04-02 08:25:10,774 			Loss:    2.490e-02    			Backward time: 	 0.11 sec 
2023-04-02 08:25:10,774 ADAM: Layer 0 -> dw_min:9.9645e-01  dw_max:1.0039e+00 lr:1.0000e-02
2023-04-02 08:25:10,774 ADAM: Layer 1 -> dw_min:9.8613e-01  dw_max:1.0139e+00 lr:1.0000e-02
2023-04-02 08:25:10,774 ADAM: Layer 2 -> dw_min:9.8595e-01  dw_max:1.0141e+00 lr:1.0000e-02
2023-04-02 08:25:10,774 ADAM: Layer 3 -> dw_min:9.9528e-01  dw_max:1.0050e+00 lr:1.0000e-02
2023-04-02 08:25:10,791 			Learning rate: weights:   1.000e-02    
2023-04-02 08:25:10,791 			Last test performance: 97.33%
2023-04-02 08:25:10,791 ----------------
2023-04-02 08:25:12,743   51  =>  18   		Training 486 pattern with 98.54% 	Forward time: 	 1.84 sec
2023-04-02 08:25:12,743 			Loss:    4.243e-02    			Backward time: 	 0.11 sec 
2023-04-02 08:25:12,743 ADAM: Layer 0 -> dw_min:9.9635e-01  dw_max:1.0040e+00 lr:1.0000e-02
2023-04-02 08:25:12,743 ADAM: Layer 1 -> dw_min:9.8640e-01  dw_max:1.0128e+00 lr:1.0000e-02
2023-04-02 08:25:12,743 ADAM: Layer 2 -> dw_min:9.8441e-01  dw_max:1.0132e+00 lr:1.0000e-02
2023-04-02 08:25:12,743 ADAM: Layer 3 -> dw_min:9.9575e-01  dw_max:1.0046e+00 lr:1.0000e-02
2023-04-02 08:25:12,848 			Learning rate: weights:   1.000e-02    
2023-04-02 08:25:12,848 			Last test performance: 97.33%
2023-04-02 08:25:12,848 ----------------
2023-04-02 08:25:14,738   51  =>  19   		Training 486 pattern with 98.96% 	Forward time: 	 1.78 sec
2023-04-02 08:25:14,738 			Loss:    2.624e-02    			Backward time: 	 0.11 sec 
2023-04-02 08:25:14,738 ADAM: Layer 0 -> dw_min:9.9634e-01  dw_max:1.0035e+00 lr:1.0000e-02
2023-04-02 08:25:14,738 ADAM: Layer 1 -> dw_min:9.8774e-01  dw_max:1.0115e+00 lr:1.0000e-02
2023-04-02 08:25:14,738 ADAM: Layer 2 -> dw_min:9.8394e-01  dw_max:1.0130e+00 lr:1.0000e-02
2023-04-02 08:25:14,738 ADAM: Layer 3 -> dw_min:9.9617e-01  dw_max:1.0052e+00 lr:1.0000e-02
2023-04-02 08:25:14,815 			Learning rate: weights:   1.000e-02    
2023-04-02 08:25:14,815 			Last test performance: 97.33%
2023-04-02 08:25:14,815 ----------------
2023-04-02 08:25:16,756   51  =>  20   		Training 486 pattern with 99.17% 	Forward time: 	 1.83 sec
2023-04-02 08:25:16,756 			Loss:    2.860e-02    			Backward time: 	 0.11 sec 
2023-04-02 08:25:16,757 ADAM: Layer 0 -> dw_min:9.9636e-01  dw_max:1.0036e+00 lr:1.0000e-02
2023-04-02 08:25:16,757 ADAM: Layer 1 -> dw_min:9.8898e-01  dw_max:1.0106e+00 lr:1.0000e-02
2023-04-02 08:25:16,757 ADAM: Layer 2 -> dw_min:9.8433e-01  dw_max:1.0113e+00 lr:1.0000e-02
2023-04-02 08:25:16,757 ADAM: Layer 3 -> dw_min:9.9357e-01  dw_max:1.0047e+00 lr:1.0000e-02
2023-04-02 08:25:16,775 			Learning rate: weights:   1.000e-02    
2023-04-02 08:25:16,775 			Last test performance: 97.33%
2023-04-02 08:25:16,775 ----------------
2023-04-02 08:25:18,649   51  =>  21   		Training 486 pattern with 99.38% 	Forward time: 	 1.76 sec
2023-04-02 08:25:18,649 			Loss:    2.602e-02    			Backward time: 	 0.11 sec 
2023-04-02 08:25:18,650 ADAM: Layer 0 -> dw_min:9.9599e-01  dw_max:1.0036e+00 lr:1.0000e-02
2023-04-02 08:25:18,650 ADAM: Layer 1 -> dw_min:9.8555e-01  dw_max:1.0151e+00 lr:1.0000e-02
2023-04-02 08:25:18,650 ADAM: Layer 2 -> dw_min:9.8539e-01  dw_max:1.0147e+00 lr:1.0000e-02
2023-04-02 08:25:18,650 ADAM: Layer 3 -> dw_min:9.9421e-01  dw_max:1.0052e+00 lr:1.0000e-02
2023-04-02 08:25:18,700 			Learning rate: weights:   1.000e-02    
2023-04-02 08:25:18,700 			Last test performance: 97.33%
2023-04-02 08:25:18,700 ----------------
2023-04-02 08:25:20,608   51  =>  22   		Training 486 pattern with 97.29% 	Forward time: 	 1.79 sec
2023-04-02 08:25:20,608 			Loss:    5.743e-02    			Backward time: 	 0.11 sec 
2023-04-02 08:25:20,608 ADAM: Layer 0 -> dw_min:9.9599e-01  dw_max:1.0036e+00 lr:1.0000e-02
2023-04-02 08:25:20,609 ADAM: Layer 1 -> dw_min:9.8682e-01  dw_max:1.0136e+00 lr:1.0000e-02
2023-04-02 08:25:20,609 ADAM: Layer 2 -> dw_min:9.8432e-01  dw_max:1.0146e+00 lr:1.0000e-02
2023-04-02 08:25:20,609 ADAM: Layer 3 -> dw_min:9.9256e-01  dw_max:1.0047e+00 lr:1.0000e-02
2023-04-02 08:25:20,668 			Learning rate: weights:   1.000e-02    
2023-04-02 08:25:20,668 			Last test performance: 97.33%
2023-04-02 08:25:20,668 ----------------
2023-04-02 08:25:22,550   51  =>  23   		Training 486 pattern with 97.71% 	Forward time: 	 1.77 sec
2023-04-02 08:25:22,551 			Loss:    7.517e-02    			Backward time: 	 0.11 sec 
2023-04-02 08:25:22,551 ADAM: Layer 0 -> dw_min:9.9597e-01  dw_max:1.0038e+00 lr:1.0000e-02
2023-04-02 08:25:22,551 ADAM: Layer 1 -> dw_min:9.8812e-01  dw_max:1.0122e+00 lr:1.0000e-02
2023-04-02 08:25:22,551 ADAM: Layer 2 -> dw_min:9.8588e-01  dw_max:1.0131e+00 lr:1.0000e-02
2023-04-02 08:25:22,551 ADAM: Layer 3 -> dw_min:9.9327e-01  dw_max:1.0045e+00 lr:1.0000e-02
2023-04-02 08:25:22,654 			Learning rate: weights:   1.000e-02    
2023-04-02 08:25:22,654 			Last test performance: 97.33%
2023-04-02 08:25:22,654 ----------------
2023-04-02 08:25:24,553   51  =>  24   		Training 486 pattern with 98.54% 	Forward time: 	 1.78 sec
2023-04-02 08:25:24,553 			Loss:    3.712e-02    			Backward time: 	 0.11 sec 
2023-04-02 08:25:24,554 ADAM: Layer 0 -> dw_min:9.9532e-01  dw_max:1.0037e+00 lr:1.0000e-02
2023-04-02 08:25:24,554 ADAM: Layer 1 -> dw_min:9.8836e-01  dw_max:1.0131e+00 lr:1.0000e-02
2023-04-02 08:25:24,554 ADAM: Layer 2 -> dw_min:9.8390e-01  dw_max:1.0141e+00 lr:1.0000e-02
2023-04-02 08:25:24,554 ADAM: Layer 3 -> dw_min:9.9276e-01  dw_max:1.0066e+00 lr:1.0000e-02
2023-04-02 08:25:24,669 			Learning rate: weights:   1.000e-02    
2023-04-02 08:25:24,669 			Last test performance: 97.33%
2023-04-02 08:25:24,669 ----------------
2023-04-02 08:25:26,558   51  =>  25   		Training 486 pattern with 98.75% 	Forward time: 	 1.78 sec
2023-04-02 08:25:26,558 			Loss:    5.381e-02    			Backward time: 	 0.11 sec 
2023-04-02 08:25:26,559 ADAM: Layer 0 -> dw_min:9.9522e-01  dw_max:1.0037e+00 lr:1.0000e-02
2023-04-02 08:25:26,559 ADAM: Layer 1 -> dw_min:9.8630e-01  dw_max:1.0145e+00 lr:1.0000e-02
2023-04-02 08:25:26,559 ADAM: Layer 2 -> dw_min:9.8473e-01  dw_max:1.0127e+00 lr:1.0000e-02
2023-04-02 08:25:26,559 ADAM: Layer 3 -> dw_min:9.9348e-01  dw_max:1.0076e+00 lr:1.0000e-02
2023-04-02 08:25:26,574 			Learning rate: weights:   1.000e-02    
2023-04-02 08:25:26,575 			Last test performance: 97.33%
2023-04-02 08:25:26,575 ----------------
2023-04-02 08:25:28,450   51  =>  26   		Training 486 pattern with 99.17% 	Forward time: 	 1.76 sec
2023-04-02 08:25:28,451 			Loss:    2.190e-02    			Backward time: 	 0.11 sec 
2023-04-02 08:25:28,451 ADAM: Layer 0 -> dw_min:9.9581e-01  dw_max:1.0036e+00 lr:1.0000e-02
2023-04-02 08:25:28,451 ADAM: Layer 1 -> dw_min:9.8772e-01  dw_max:1.0131e+00 lr:1.0000e-02
2023-04-02 08:25:28,451 ADAM: Layer 2 -> dw_min:9.8625e-01  dw_max:1.0114e+00 lr:1.0000e-02
2023-04-02 08:25:28,451 ADAM: Layer 3 -> dw_min:9.9413e-01  dw_max:1.0068e+00 lr:1.0000e-02
2023-04-02 08:25:28,523 			Learning rate: weights:   1.000e-02    
2023-04-02 08:25:28,523 			Last test performance: 97.33%
2023-04-02 08:25:28,523 ----------------
2023-04-02 08:25:30,414   51  =>  27   		Training 486 pattern with 98.96% 	Forward time: 	 1.78 sec
2023-04-02 08:25:30,414 			Loss:    2.402e-02    			Backward time: 	 0.11 sec 
2023-04-02 08:25:30,414 ADAM: Layer 0 -> dw_min:9.9623e-01  dw_max:1.0032e+00 lr:1.0000e-02
2023-04-02 08:25:30,414 ADAM: Layer 1 -> dw_min:9.8883e-01  dw_max:1.0118e+00 lr:1.0000e-02
2023-04-02 08:25:30,414 ADAM: Layer 2 -> dw_min:9.8515e-01  dw_max:1.0111e+00 lr:1.0000e-02
2023-04-02 08:25:30,414 ADAM: Layer 3 -> dw_min:9.9471e-01  dw_max:1.0061e+00 lr:1.0000e-02
2023-04-02 08:25:30,508 			Learning rate: weights:   1.000e-02    
2023-04-02 08:25:30,508 			Last test performance: 97.33%
2023-04-02 08:25:30,508 ----------------
2023-04-02 08:25:32,397   51  =>  28   		Training 486 pattern with 97.92% 	Forward time: 	 1.78 sec
2023-04-02 08:25:32,397 			Loss:    5.242e-02    			Backward time: 	 0.11 sec 
2023-04-02 08:25:32,397 ADAM: Layer 0 -> dw_min:9.9510e-01  dw_max:1.0034e+00 lr:1.0000e-02
2023-04-02 08:25:32,397 ADAM: Layer 1 -> dw_min:9.8755e-01  dw_max:1.0106e+00 lr:1.0000e-02
2023-04-02 08:25:32,397 ADAM: Layer 2 -> dw_min:9.8351e-01  dw_max:1.0114e+00 lr:1.0000e-02
2023-04-02 08:25:32,398 ADAM: Layer 3 -> dw_min:9.9524e-01  dw_max:1.0078e+00 lr:1.0000e-02
2023-04-02 08:25:32,455 			Learning rate: weights:   1.000e-02    
2023-04-02 08:25:32,455 			Last test performance: 97.33%
2023-04-02 08:25:32,455 ----------------
2023-04-02 08:25:34,349   51  =>  29   		Training 486 pattern with 98.75% 	Forward time: 	 1.78 sec
2023-04-02 08:25:34,349 			Loss:    3.857e-02    			Backward time: 	 0.11 sec 
2023-04-02 08:25:34,349 ADAM: Layer 0 -> dw_min:9.9525e-01  dw_max:1.0038e+00 lr:1.0000e-02
2023-04-02 08:25:34,350 ADAM: Layer 1 -> dw_min:9.8879e-01  dw_max:1.0110e+00 lr:1.0000e-02
2023-04-02 08:25:34,350 ADAM: Layer 2 -> dw_min:9.8515e-01  dw_max:1.0121e+00 lr:1.0000e-02
2023-04-02 08:25:34,350 ADAM: Layer 3 -> dw_min:9.9491e-01  dw_max:1.0070e+00 lr:1.0000e-02
2023-04-02 08:25:34,365 			Learning rate: weights:   1.000e-02    
2023-04-02 08:25:34,365 			Last test performance: 97.33%
2023-04-02 08:25:34,365 ----------------
2023-04-02 08:25:36,240   51  =>  30   		Training 486 pattern with 97.08% 	Forward time: 	 1.76 sec
2023-04-02 08:25:36,240 			Loss:    9.478e-02    			Backward time: 	 0.11 sec 
2023-04-02 08:25:36,240 ADAM: Layer 0 -> dw_min:9.9536e-01  dw_max:1.0036e+00 lr:1.0000e-02
2023-04-02 08:25:36,240 ADAM: Layer 1 -> dw_min:9.8725e-01  dw_max:1.0135e+00 lr:1.0000e-02
2023-04-02 08:25:36,240 ADAM: Layer 2 -> dw_min:9.8432e-01  dw_max:1.0116e+00 lr:1.0000e-02
2023-04-02 08:25:36,240 ADAM: Layer 3 -> dw_min:9.9543e-01  dw_max:1.0089e+00 lr:1.0000e-02
2023-04-02 08:25:36,290 			Learning rate: weights:   1.000e-02    
2023-04-02 08:25:36,290 			Last test performance: 97.33%
2023-04-02 08:25:36,290 ----------------
2023-04-02 08:25:38,167   51  =>  31   		Training 486 pattern with 98.54% 	Forward time: 	 1.76 sec
2023-04-02 08:25:38,167 			Loss:    3.722e-02    			Backward time: 	 0.11 sec 
2023-04-02 08:25:38,168 ADAM: Layer 0 -> dw_min:9.9551e-01  dw_max:1.0033e+00 lr:1.0000e-02
2023-04-02 08:25:38,168 ADAM: Layer 1 -> dw_min:9.8826e-01  dw_max:1.0138e+00 lr:1.0000e-02
2023-04-02 08:25:38,168 ADAM: Layer 2 -> dw_min:9.8445e-01  dw_max:1.0154e+00 lr:1.0000e-02
2023-04-02 08:25:38,168 ADAM: Layer 3 -> dw_min:9.9092e-01  dw_max:1.0080e+00 lr:1.0000e-02
2023-04-02 08:25:38,228 			Learning rate: weights:   1.000e-02    
2023-04-02 08:25:38,228 			Last test performance: 97.33%
2023-04-02 08:25:38,228 ----------------
2023-04-02 08:25:40,113   51  =>  32   		Training 486 pattern with 98.54% 	Forward time: 	 1.77 sec
2023-04-02 08:25:40,113 			Loss:    2.621e-02    			Backward time: 	 0.11 sec 
2023-04-02 08:25:40,113 ADAM: Layer 0 -> dw_min:9.9445e-01  dw_max:1.0040e+00 lr:1.0000e-02
2023-04-02 08:25:40,113 ADAM: Layer 1 -> dw_min:9.8595e-01  dw_max:1.0139e+00 lr:1.0000e-02
2023-04-02 08:25:40,113 ADAM: Layer 2 -> dw_min:9.8599e-01  dw_max:1.0139e+00 lr:1.0000e-02
2023-04-02 08:25:40,113 ADAM: Layer 3 -> dw_min:9.9182e-01  dw_max:1.0072e+00 lr:1.0000e-02
2023-04-02 08:25:40,208 			Learning rate: weights:   1.000e-02    
2023-04-02 08:25:40,208 			Last test performance: 97.33%
2023-04-02 08:25:40,208 ----------------
2023-04-02 08:25:42,109   51  =>  33   		Training 486 pattern with 99.38% 	Forward time: 	 1.79 sec
2023-04-02 08:25:42,109 			Loss:    2.358e-02    			Backward time: 	 0.11 sec 
2023-04-02 08:25:42,110 ADAM: Layer 0 -> dw_min:9.9519e-01  dw_max:1.0036e+00 lr:1.0000e-02
2023-04-02 08:25:42,110 ADAM: Layer 1 -> dw_min:9.8735e-01  dw_max:1.0126e+00 lr:1.0000e-02
2023-04-02 08:25:42,110 ADAM: Layer 2 -> dw_min:9.8739e-01  dw_max:1.0125e+00 lr:1.0000e-02
2023-04-02 08:25:42,110 ADAM: Layer 3 -> dw_min:9.9263e-01  dw_max:1.0065e+00 lr:1.0000e-02
2023-04-02 08:25:42,180 			Learning rate: weights:   1.000e-02    
2023-04-02 08:25:42,180 			Last test performance: 97.33%
2023-04-02 08:25:42,180 ----------------
2023-04-02 08:25:44,142   51  =>  34   		Training 486 pattern with 98.54% 	Forward time: 	 1.85 sec
2023-04-02 08:25:44,142 			Loss:    3.314e-02    			Backward time: 	 0.11 sec 
2023-04-02 08:25:44,143 ADAM: Layer 0 -> dw_min:9.9561e-01  dw_max:1.0034e+00 lr:1.0000e-02
2023-04-02 08:25:44,143 ADAM: Layer 1 -> dw_min:9.8774e-01  dw_max:1.0146e+00 lr:1.0000e-02
2023-04-02 08:25:44,143 ADAM: Layer 2 -> dw_min:9.8438e-01  dw_max:1.0149e+00 lr:1.0000e-02
2023-04-02 08:25:44,143 ADAM: Layer 3 -> dw_min:9.9336e-01  dw_max:1.0059e+00 lr:1.0000e-02
2023-04-02 08:25:44,161 			Learning rate: weights:   1.000e-02    
2023-04-02 08:25:44,161 			Last test performance: 97.33%
2023-04-02 08:25:44,161 ----------------
2023-04-02 08:25:46,065   51  =>  35   		Training 486 pattern with 97.50% 	Forward time: 	 1.79 sec
2023-04-02 08:25:46,065 			Loss:    8.745e-02    			Backward time: 	 0.11 sec 
2023-04-02 08:25:46,065 ADAM: Layer 0 -> dw_min:9.9517e-01  dw_max:1.0034e+00 lr:1.0000e-02
2023-04-02 08:25:46,065 ADAM: Layer 1 -> dw_min:9.8767e-01  dw_max:1.0160e+00 lr:1.0000e-02
2023-04-02 08:25:46,065 ADAM: Layer 2 -> dw_min:9.8442e-01  dw_max:1.0149e+00 lr:1.0000e-02
2023-04-02 08:25:46,065 ADAM: Layer 3 -> dw_min:9.9269e-01  dw_max:1.0081e+00 lr:1.0000e-02
2023-04-02 08:25:46,084 			Learning rate: weights:   1.000e-02    
2023-04-02 08:25:46,084 			Last test performance: 97.33%
2023-04-02 08:25:46,084 ----------------
2023-04-02 08:25:47,980   51  =>  36   		Training 486 pattern with 98.33% 	Forward time: 	 1.78 sec
2023-04-02 08:25:47,980 			Loss:    6.091e-02    			Backward time: 	 0.11 sec 
2023-04-02 08:25:47,980 ADAM: Layer 0 -> dw_min:9.9538e-01  dw_max:1.0037e+00 lr:1.0000e-02
2023-04-02 08:25:47,981 ADAM: Layer 1 -> dw_min:9.8391e-01  dw_max:1.0146e+00 lr:1.0000e-02
2023-04-02 08:25:47,981 ADAM: Layer 2 -> dw_min:9.8597e-01  dw_max:1.0139e+00 lr:1.0000e-02
2023-04-02 08:25:47,981 ADAM: Layer 3 -> dw_min:9.9035e-01  dw_max:1.0073e+00 lr:1.0000e-02
2023-04-02 08:25:47,997 			Learning rate: weights:   1.000e-02    
2023-04-02 08:25:47,997 			Last test performance: 97.33%
2023-04-02 08:25:47,997 ----------------
2023-04-02 08:25:49,872   51  =>  37   		Training 486 pattern with 99.58% 	Forward time: 	 1.76 sec
2023-04-02 08:25:49,872 			Loss:    1.372e-02    			Backward time: 	 0.11 sec 
2023-04-02 08:25:49,873 ADAM: Layer 0 -> dw_min:9.9602e-01  dw_max:1.0036e+00 lr:1.0000e-02
2023-04-02 08:25:49,873 ADAM: Layer 1 -> dw_min:9.8551e-01  dw_max:1.0131e+00 lr:1.0000e-02
2023-04-02 08:25:49,873 ADAM: Layer 2 -> dw_min:9.8513e-01  dw_max:1.0125e+00 lr:1.0000e-02
2023-04-02 08:25:49,873 ADAM: Layer 3 -> dw_min:9.9131e-01  dw_max:1.0066e+00 lr:1.0000e-02
2023-04-02 08:25:49,926 			Learning rate: weights:   1.000e-02    
2023-04-02 08:25:49,926 			Last test performance: 97.33%
2023-04-02 08:25:49,926 ----------------
2023-04-02 08:25:51,863   51  =>  38   		Training 486 pattern with 97.92% 	Forward time: 	 1.82 sec
2023-04-02 08:25:51,863 			Loss:    7.345e-02    			Backward time: 	 0.11 sec 
2023-04-02 08:25:51,863 ADAM: Layer 0 -> dw_min:9.9658e-01  dw_max:1.0032e+00 lr:1.0000e-02
2023-04-02 08:25:51,863 ADAM: Layer 1 -> dw_min:9.8404e-01  dw_max:1.0144e+00 lr:1.0000e-02
2023-04-02 08:25:51,863 ADAM: Layer 2 -> dw_min:9.8295e-01  dw_max:1.0145e+00 lr:1.0000e-02
2023-04-02 08:25:51,863 ADAM: Layer 3 -> dw_min:9.9217e-01  dw_max:1.0059e+00 lr:1.0000e-02
2023-04-02 08:25:51,936 			Learning rate: weights:   1.000e-02    
2023-04-02 08:25:51,936 			Last test performance: 97.33%
2023-04-02 08:25:51,936 ----------------
2023-04-02 08:25:53,832   51  =>  39   		Training 486 pattern with 99.17% 	Forward time: 	 1.78 sec
2023-04-02 08:25:53,832 			Loss:    2.638e-02    			Backward time: 	 0.11 sec 
2023-04-02 08:25:53,832 ADAM: Layer 0 -> dw_min:9.9685e-01  dw_max:1.0039e+00 lr:1.0000e-02
2023-04-02 08:25:53,832 ADAM: Layer 1 -> dw_min:9.8563e-01  dw_max:1.0130e+00 lr:1.0000e-02
2023-04-02 08:25:53,832 ADAM: Layer 2 -> dw_min:9.8465e-01  dw_max:1.0130e+00 lr:1.0000e-02
2023-04-02 08:25:53,832 ADAM: Layer 3 -> dw_min:9.9291e-01  dw_max:1.0053e+00 lr:1.0000e-02
2023-04-02 08:25:53,958 			Learning rate: weights:   1.000e-02    
2023-04-02 08:25:53,958 			Last test performance: 97.33%
2023-04-02 08:25:53,958 ----------------
2023-04-02 08:25:55,849   51  =>  40   		Training 486 pattern with 98.96% 	Forward time: 	 1.78 sec
2023-04-02 08:25:55,849 			Loss:    4.810e-02    			Backward time: 	 0.11 sec 
2023-04-02 08:25:55,849 ADAM: Layer 0 -> dw_min:9.9720e-01  dw_max:1.0032e+00 lr:1.0000e-02
2023-04-02 08:25:55,849 ADAM: Layer 1 -> dw_min:9.8702e-01  dw_max:1.0117e+00 lr:1.0000e-02
2023-04-02 08:25:55,850 ADAM: Layer 2 -> dw_min:9.8618e-01  dw_max:1.0146e+00 lr:1.0000e-02
2023-04-02 08:25:55,850 ADAM: Layer 3 -> dw_min:9.9364e-01  dw_max:1.0074e+00 lr:1.0000e-02
2023-04-02 08:25:55,869 			Learning rate: weights:   1.000e-02    
2023-04-02 08:25:55,869 			Last test performance: 97.33%
2023-04-02 08:25:55,869 ----------------
2023-04-02 08:25:57,765   51  =>  41   		Training 486 pattern with 99.38% 	Forward time: 	 1.78 sec
2023-04-02 08:25:57,766 			Loss:    2.333e-02    			Backward time: 	 0.11 sec 
2023-04-02 08:25:57,766 ADAM: Layer 0 -> dw_min:9.9708e-01  dw_max:1.0028e+00 lr:1.0000e-02
2023-04-02 08:25:57,766 ADAM: Layer 1 -> dw_min:9.8831e-01  dw_max:1.0106e+00 lr:1.0000e-02
2023-04-02 08:25:57,766 ADAM: Layer 2 -> dw_min:9.8755e-01  dw_max:1.0131e+00 lr:1.0000e-02
2023-04-02 08:25:57,766 ADAM: Layer 3 -> dw_min:9.9427e-01  dw_max:1.0067e+00 lr:1.0000e-02
2023-04-02 08:25:57,828 			Learning rate: weights:   1.000e-02    
2023-04-02 08:25:57,828 			Last test performance: 97.33%
2023-04-02 08:25:57,828 ----------------
2023-04-02 08:25:59,729   51  =>  42   		Training 486 pattern with 99.17% 	Forward time: 	 1.79 sec
2023-04-02 08:25:59,729 			Loss:    2.588e-02    			Backward time: 	 0.11 sec 
2023-04-02 08:25:59,730 ADAM: Layer 0 -> dw_min:9.9697e-01  dw_max:1.0027e+00 lr:1.0000e-02
2023-04-02 08:25:59,730 ADAM: Layer 1 -> dw_min:9.8754e-01  dw_max:1.0117e+00 lr:1.0000e-02
2023-04-02 08:25:59,730 ADAM: Layer 2 -> dw_min:9.8465e-01  dw_max:1.0149e+00 lr:1.0000e-02
2023-04-02 08:25:59,730 ADAM: Layer 3 -> dw_min:9.9484e-01  dw_max:1.0060e+00 lr:1.0000e-02
2023-04-02 08:25:59,813 			Learning rate: weights:   1.000e-02    
2023-04-02 08:25:59,813 			Last test performance: 97.33%
2023-04-02 08:25:59,813 ----------------
2023-04-02 08:26:01,707   51  =>  43   		Training 486 pattern with 98.54% 	Forward time: 	 1.78 sec
2023-04-02 08:26:01,707 			Loss:    2.709e-02    			Backward time: 	 0.11 sec 
2023-04-02 08:26:01,707 ADAM: Layer 0 -> dw_min:9.9701e-01  dw_max:1.0026e+00 lr:1.0000e-02
2023-04-02 08:26:01,707 ADAM: Layer 1 -> dw_min:9.8845e-01  dw_max:1.0105e+00 lr:1.0000e-02
2023-04-02 08:26:01,707 ADAM: Layer 2 -> dw_min:9.8611e-01  dw_max:1.0134e+00 lr:1.0000e-02
2023-04-02 08:26:01,708 ADAM: Layer 3 -> dw_min:9.9429e-01  dw_max:1.0054e+00 lr:1.0000e-02
2023-04-02 08:26:01,781 			Learning rate: weights:   1.000e-02    
2023-04-02 08:26:01,781 			Last test performance: 97.33%
2023-04-02 08:26:01,781 ----------------
2023-04-02 08:26:03,681   51  =>  44   		Training 486 pattern with 98.54% 	Forward time: 	 1.79 sec
2023-04-02 08:26:03,681 			Loss:    4.418e-02    			Backward time: 	 0.11 sec 
2023-04-02 08:26:03,681 ADAM: Layer 0 -> dw_min:9.9714e-01  dw_max:1.0027e+00 lr:1.0000e-02
2023-04-02 08:26:03,681 ADAM: Layer 1 -> dw_min:9.8722e-01  dw_max:1.0114e+00 lr:1.0000e-02
2023-04-02 08:26:03,681 ADAM: Layer 2 -> dw_min:9.8424e-01  dw_max:1.0121e+00 lr:1.0000e-02
2023-04-02 08:26:03,682 ADAM: Layer 3 -> dw_min:9.9349e-01  dw_max:1.0129e+00 lr:1.0000e-02
2023-04-02 08:26:03,723 			Learning rate: weights:   1.000e-02    
2023-04-02 08:26:03,723 			Last test performance: 97.33%
2023-04-02 08:26:03,723 ----------------
2023-04-02 08:26:05,635   51  =>  45   		Training 486 pattern with 98.12% 	Forward time: 	 1.80 sec
2023-04-02 08:26:05,635 			Loss:    4.637e-02    			Backward time: 	 0.11 sec 
2023-04-02 08:26:05,635 ADAM: Layer 0 -> dw_min:9.9715e-01  dw_max:1.0027e+00 lr:1.0000e-02
2023-04-02 08:26:05,635 ADAM: Layer 1 -> dw_min:9.8860e-01  dw_max:1.0123e+00 lr:1.0000e-02
2023-04-02 08:26:05,635 ADAM: Layer 2 -> dw_min:9.8423e-01  dw_max:1.0191e+00 lr:1.0000e-02
2023-04-02 08:26:05,636 ADAM: Layer 3 -> dw_min:9.9414e-01  dw_max:1.0115e+00 lr:1.0000e-02
2023-04-02 08:26:05,651 			Learning rate: weights:   1.000e-02    
2023-04-02 08:26:05,651 			Last test performance: 97.33%
2023-04-02 08:26:05,652 ----------------
2023-04-02 08:26:07,549   51  =>  46   		Training 486 pattern with 99.17% 	Forward time: 	 1.78 sec
2023-04-02 08:26:07,549 			Loss:    1.981e-02    			Backward time: 	 0.11 sec 
2023-04-02 08:26:07,549 ADAM: Layer 0 -> dw_min:9.9738e-01  dw_max:1.0026e+00 lr:1.0000e-02
2023-04-02 08:26:07,549 ADAM: Layer 1 -> dw_min:9.8973e-01  dw_max:1.0127e+00 lr:1.0000e-02
2023-04-02 08:26:07,549 ADAM: Layer 2 -> dw_min:9.8580e-01  dw_max:1.0172e+00 lr:1.0000e-02
2023-04-02 08:26:07,549 ADAM: Layer 3 -> dw_min:9.9472e-01  dw_max:1.0103e+00 lr:1.0000e-02
2023-04-02 08:26:07,604 			Learning rate: weights:   1.000e-02    
2023-04-02 08:26:07,604 			Last test performance: 97.33%
2023-04-02 08:26:07,604 ----------------
2023-04-02 08:26:09,503   51  =>  47   		Training 486 pattern with 97.92% 	Forward time: 	 1.79 sec
2023-04-02 08:26:09,504 			Loss:    5.000e-02    			Backward time: 	 0.11 sec 
2023-04-02 08:26:09,504 ADAM: Layer 0 -> dw_min:9.9700e-01  dw_max:1.0029e+00 lr:1.0000e-02
2023-04-02 08:26:09,504 ADAM: Layer 1 -> dw_min:9.8864e-01  dw_max:1.0114e+00 lr:1.0000e-02
2023-04-02 08:26:09,504 ADAM: Layer 2 -> dw_min:9.8443e-01  dw_max:1.0155e+00 lr:1.0000e-02
2023-04-02 08:26:09,504 ADAM: Layer 3 -> dw_min:9.9518e-01  dw_max:1.0092e+00 lr:1.0000e-02
2023-04-02 08:26:09,520 			Learning rate: weights:   1.000e-02    
2023-04-02 08:26:09,520 			Last test performance: 97.33%
2023-04-02 08:26:09,520 ----------------
2023-04-02 08:26:11,436   51  =>  48   		Training 486 pattern with 98.96% 	Forward time: 	 1.80 sec
2023-04-02 08:26:11,436 			Loss:    1.965e-02    			Backward time: 	 0.11 sec 
2023-04-02 08:26:11,436 ADAM: Layer 0 -> dw_min:9.9711e-01  dw_max:1.0027e+00 lr:1.0000e-02
2023-04-02 08:26:11,437 ADAM: Layer 1 -> dw_min:9.8978e-01  dw_max:1.0103e+00 lr:1.0000e-02
2023-04-02 08:26:11,437 ADAM: Layer 2 -> dw_min:9.8468e-01  dw_max:1.0148e+00 lr:1.0000e-02
2023-04-02 08:26:11,437 ADAM: Layer 3 -> dw_min:9.8919e-01  dw_max:1.0083e+00 lr:1.0000e-02
2023-04-02 08:26:11,451 			Learning rate: weights:   1.000e-02    
2023-04-02 08:26:11,451 			Last test performance: 97.33%
2023-04-02 08:26:11,451 ----------------
2023-04-02 08:26:13,336   51  =>  49   		Training 486 pattern with 98.33% 	Forward time: 	 1.77 sec
2023-04-02 08:26:13,336 			Loss:    4.328e-02    			Backward time: 	 0.11 sec 
2023-04-02 08:26:13,336 ADAM: Layer 0 -> dw_min:9.9629e-01  dw_max:1.0033e+00 lr:1.0000e-02
2023-04-02 08:26:13,337 ADAM: Layer 1 -> dw_min:9.8642e-01  dw_max:1.0132e+00 lr:1.0000e-02
2023-04-02 08:26:13,337 ADAM: Layer 2 -> dw_min:9.8489e-01  dw_max:1.0133e+00 lr:1.0000e-02
2023-04-02 08:26:13,337 ADAM: Layer 3 -> dw_min:9.9026e-01  dw_max:1.0076e+00 lr:1.0000e-02
2023-04-02 08:26:13,423 			Learning rate: weights:   1.000e-02    
2023-04-02 08:26:13,423 			Last test performance: 97.33%
2023-04-02 08:26:13,423 ----------------
2023-04-02 08:26:15,332   51  =>  50   		Training 486 pattern with 99.17% 	Forward time: 	 1.79 sec
2023-04-02 08:26:15,332 			Loss:    2.574e-02    			Backward time: 	 0.11 sec 
2023-04-02 08:26:15,332 ADAM: Layer 0 -> dw_min:9.9658e-01  dw_max:1.0030e+00 lr:1.0000e-02
2023-04-02 08:26:15,332 ADAM: Layer 1 -> dw_min:9.8778e-01  dw_max:1.0119e+00 lr:1.0000e-02
2023-04-02 08:26:15,332 ADAM: Layer 2 -> dw_min:9.8470e-01  dw_max:1.0150e+00 lr:1.0000e-02
2023-04-02 08:26:15,332 ADAM: Layer 3 -> dw_min:9.9123e-01  dw_max:1.0068e+00 lr:1.0000e-02
2023-04-02 08:26:15,348 			Learning rate: weights:   1.000e-02    
2023-04-02 08:26:15,348 			Last test performance: 97.33%
2023-04-02 08:26:15,348 ----------------
2023-04-02 08:26:17,236   51  =>  51   		Training 486 pattern with 98.96% 	Forward time: 	 1.77 sec
2023-04-02 08:26:17,236 			Loss:    3.740e-02    			Backward time: 	 0.11 sec 
2023-04-02 08:26:17,236 ADAM: Layer 0 -> dw_min:9.9644e-01  dw_max:1.0029e+00 lr:1.0000e-02
2023-04-02 08:26:17,236 ADAM: Layer 1 -> dw_min:9.8902e-01  dw_max:1.0107e+00 lr:1.0000e-02
2023-04-02 08:26:17,236 ADAM: Layer 2 -> dw_min:9.8420e-01  dw_max:1.0135e+00 lr:1.0000e-02
2023-04-02 08:26:17,236 ADAM: Layer 3 -> dw_min:9.9210e-01  dw_max:1.0104e+00 lr:1.0000e-02
2023-04-02 08:26:17,308 			Learning rate: weights:   1.000e-02    
2023-04-02 08:26:17,308 			Last test performance: 97.33%
2023-04-02 08:26:17,308 ----------------
2023-04-02 08:26:19,216   51  =>  52   		Training 486 pattern with 99.58% 	Forward time: 	 1.79 sec
2023-04-02 08:26:19,216 			Loss:    1.499e-02    			Backward time: 	 0.11 sec 
2023-04-02 08:26:19,216 ADAM: Layer 0 -> dw_min:9.9682e-01  dw_max:1.0027e+00 lr:1.0000e-02
2023-04-02 08:26:19,216 ADAM: Layer 1 -> dw_min:9.9013e-01  dw_max:1.0097e+00 lr:1.0000e-02
2023-04-02 08:26:19,216 ADAM: Layer 2 -> dw_min:9.8577e-01  dw_max:1.0122e+00 lr:1.0000e-02
2023-04-02 08:26:19,216 ADAM: Layer 3 -> dw_min:9.9289e-01  dw_max:1.0094e+00 lr:1.0000e-02
2023-04-02 08:26:19,308 			Learning rate: weights:   1.000e-02    
2023-04-02 08:26:19,308 			Last test performance: 97.33%
2023-04-02 08:26:19,308 ----------------
2023-04-02 08:26:21,218   51  =>  53   		Training 486 pattern with 99.17% 	Forward time: 	 1.80 sec
2023-04-02 08:26:21,218 			Loss:    2.354e-02    			Backward time: 	 0.11 sec 
2023-04-02 08:26:21,218 ADAM: Layer 0 -> dw_min:9.9721e-01  dw_max:1.0024e+00 lr:1.0000e-02
2023-04-02 08:26:21,218 ADAM: Layer 1 -> dw_min:9.8478e-01  dw_max:1.0143e+00 lr:1.0000e-02
2023-04-02 08:26:21,218 ADAM: Layer 2 -> dw_min:9.8490e-01  dw_max:1.0146e+00 lr:1.0000e-02
2023-04-02 08:26:21,218 ADAM: Layer 3 -> dw_min:9.9363e-01  dw_max:1.0084e+00 lr:1.0000e-02
2023-04-02 08:26:21,291 			Learning rate: weights:   1.000e-02    
2023-04-02 08:26:21,291 			Last test performance: 97.33%
2023-04-02 08:26:21,291 ----------------
2023-04-02 08:26:23,221   51  =>  54   		Training 486 pattern with 98.33% 	Forward time: 	 1.82 sec
2023-04-02 08:26:23,221 			Loss:    3.073e-02    			Backward time: 	 0.11 sec 
2023-04-02 08:26:23,221 ADAM: Layer 0 -> dw_min:9.9696e-01  dw_max:1.0026e+00 lr:1.0000e-02
2023-04-02 08:26:23,221 ADAM: Layer 1 -> dw_min:9.8629e-01  dw_max:1.0129e+00 lr:1.0000e-02
2023-04-02 08:26:23,221 ADAM: Layer 2 -> dw_min:9.8434e-01  dw_max:1.0151e+00 lr:1.0000e-02
2023-04-02 08:26:23,221 ADAM: Layer 3 -> dw_min:9.9426e-01  dw_max:1.0117e+00 lr:1.0000e-02
2023-04-02 08:26:23,237 			Learning rate: weights:   1.000e-02    
2023-04-02 08:26:23,237 			Last test performance: 97.33%
2023-04-02 08:26:23,237 ----------------
2023-04-02 08:26:25,137   51  =>  55   		Training 486 pattern with 98.75% 	Forward time: 	 1.79 sec
2023-04-02 08:26:25,137 			Loss:    3.835e-02    			Backward time: 	 0.11 sec 
2023-04-02 08:26:25,138 ADAM: Layer 0 -> dw_min:9.9774e-01  dw_max:1.0030e+00 lr:1.0000e-02
2023-04-02 08:26:25,138 ADAM: Layer 1 -> dw_min:9.8766e-01  dw_max:1.0116e+00 lr:1.0000e-02
2023-04-02 08:26:25,138 ADAM: Layer 2 -> dw_min:9.8590e-01  dw_max:1.0150e+00 lr:1.0000e-02
2023-04-02 08:26:25,138 ADAM: Layer 3 -> dw_min:9.9481e-01  dw_max:1.0106e+00 lr:1.0000e-02
2023-04-02 08:26:25,153 			Learning rate: weights:   1.000e-02    
2023-04-02 08:26:25,153 			Last test performance: 97.33%
2023-04-02 08:26:25,153 ----------------
2023-04-02 08:26:27,095   51  =>  56   		Training 486 pattern with 99.38% 	Forward time: 	 1.83 sec
2023-04-02 08:26:27,095 			Loss:    3.098e-02    			Backward time: 	 0.11 sec 
2023-04-02 08:26:27,095 ADAM: Layer 0 -> dw_min:9.9755e-01  dw_max:1.0029e+00 lr:1.0000e-02
2023-04-02 08:26:27,095 ADAM: Layer 1 -> dw_min:9.8889e-01  dw_max:1.0105e+00 lr:1.0000e-02
2023-04-02 08:26:27,095 ADAM: Layer 2 -> dw_min:9.8604e-01  dw_max:1.0135e+00 lr:1.0000e-02
2023-04-02 08:26:27,096 ADAM: Layer 3 -> dw_min:9.9532e-01  dw_max:1.0095e+00 lr:1.0000e-02
2023-04-02 08:26:27,220 			Learning rate: weights:   1.000e-02    
2023-04-02 08:26:27,220 			Last test performance: 97.33%
2023-04-02 08:26:27,220 ----------------
2023-04-02 08:26:29,129   51  =>  57   		Training 486 pattern with 98.12% 	Forward time: 	 1.80 sec
2023-04-02 08:26:29,129 			Loss:    5.810e-02    			Backward time: 	 0.11 sec 
2023-04-02 08:26:29,129 ADAM: Layer 0 -> dw_min:9.9730e-01  dw_max:1.0023e+00 lr:1.0000e-02
2023-04-02 08:26:29,129 ADAM: Layer 1 -> dw_min:9.9000e-01  dw_max:1.0130e+00 lr:1.0000e-02
2023-04-02 08:26:29,129 ADAM: Layer 2 -> dw_min:9.8418e-01  dw_max:1.0145e+00 lr:1.0000e-02
2023-04-02 08:26:29,129 ADAM: Layer 3 -> dw_min:9.9193e-01  dw_max:1.0086e+00 lr:1.0000e-02
2023-04-02 08:26:29,209 			Learning rate: weights:   1.000e-02    
2023-04-02 08:26:29,209 			Last test performance: 97.33%
2023-04-02 08:26:29,209 ----------------
2023-04-02 08:26:31,120   51  =>  58   		Training 486 pattern with 97.50% 	Forward time: 	 1.80 sec
2023-04-02 08:26:31,121 			Loss:    1.011e-01    			Backward time: 	 0.11 sec 
2023-04-02 08:26:31,121 ADAM: Layer 0 -> dw_min:9.9730e-01  dw_max:1.0027e+00 lr:1.0000e-02
2023-04-02 08:26:31,121 ADAM: Layer 1 -> dw_min:9.8480e-01  dw_max:1.0117e+00 lr:1.0000e-02
2023-04-02 08:26:31,121 ADAM: Layer 2 -> dw_min:9.8518e-01  dw_max:1.0154e+00 lr:1.0000e-02
2023-04-02 08:26:31,121 ADAM: Layer 3 -> dw_min:9.9273e-01  dw_max:1.0077e+00 lr:1.0000e-02
2023-04-02 08:26:31,191 			Learning rate: weights:   1.000e-02    
2023-04-02 08:26:31,191 			Last test performance: 97.33%
2023-04-02 08:26:31,191 ----------------
2023-04-02 08:26:33,050   51  =>  59   		Training 486 pattern with 98.96% 	Forward time: 	 1.75 sec
2023-04-02 08:26:33,050 			Loss:    3.394e-02    			Backward time: 	 0.11 sec 
2023-04-02 08:26:33,050 ADAM: Layer 0 -> dw_min:9.9684e-01  dw_max:1.0031e+00 lr:1.0000e-02
2023-04-02 08:26:33,050 ADAM: Layer 1 -> dw_min:9.8477e-01  dw_max:1.0137e+00 lr:1.0000e-02
2023-04-02 08:26:33,050 ADAM: Layer 2 -> dw_min:9.8490e-01  dw_max:1.0157e+00 lr:1.0000e-02
2023-04-02 08:26:33,050 ADAM: Layer 3 -> dw_min:9.9345e-01  dw_max:1.0074e+00 lr:1.0000e-02
2023-04-02 08:26:33,172 			Learning rate: weights:   1.000e-02    
2023-04-02 08:26:33,172 			Last test performance: 97.33%
2023-04-02 08:26:33,172 ----------------
2023-04-02 08:26:35,078   51  =>  60   		Training 486 pattern with 99.17% 	Forward time: 	 1.79 sec
2023-04-02 08:26:35,078 			Loss:    3.545e-02    			Backward time: 	 0.11 sec 
2023-04-02 08:26:35,078 ADAM: Layer 0 -> dw_min:9.9717e-01  dw_max:1.0025e+00 lr:1.0000e-02
2023-04-02 08:26:35,079 ADAM: Layer 1 -> dw_min:9.8525e-01  dw_max:1.0123e+00 lr:1.0000e-02
2023-04-02 08:26:35,079 ADAM: Layer 2 -> dw_min:9.8459e-01  dw_max:1.0142e+00 lr:1.0000e-02
2023-04-02 08:26:35,079 ADAM: Layer 3 -> dw_min:9.9410e-01  dw_max:1.0084e+00 lr:1.0000e-02
2023-04-02 08:26:35,151 			Learning rate: weights:   1.000e-02    
2023-04-02 08:26:35,151 			Last test performance: 97.33%
2023-04-02 08:26:35,151 ----------------
2023-04-02 08:26:37,026   51  =>  61   		Training 486 pattern with 98.12% 	Forward time: 	 1.76 sec
2023-04-02 08:26:37,027 			Loss:    3.313e-02    			Backward time: 	 0.11 sec 
2023-04-02 08:26:37,027 ADAM: Layer 0 -> dw_min:9.9723e-01  dw_max:1.0033e+00 lr:1.0000e-02
2023-04-02 08:26:37,027 ADAM: Layer 1 -> dw_min:9.8586e-01  dw_max:1.0112e+00 lr:1.0000e-02
2023-04-02 08:26:37,027 ADAM: Layer 2 -> dw_min:9.8612e-01  dw_max:1.0127e+00 lr:1.0000e-02
2023-04-02 08:26:37,027 ADAM: Layer 3 -> dw_min:9.9469e-01  dw_max:1.0076e+00 lr:1.0000e-02
2023-04-02 08:26:37,156 			Learning rate: weights:   1.000e-02    
2023-04-02 08:26:37,156 			Last test performance: 97.33%
2023-04-02 08:26:37,156 ----------------
2023-04-02 08:26:39,076   51  =>  62   		Training 486 pattern with 99.17% 	Forward time: 	 1.81 sec
2023-04-02 08:26:39,077 			Loss:    2.739e-02    			Backward time: 	 0.11 sec 
2023-04-02 08:26:39,077 ADAM: Layer 0 -> dw_min:9.9716e-01  dw_max:1.0031e+00 lr:1.0000e-02
2023-04-02 08:26:39,077 ADAM: Layer 1 -> dw_min:9.8730e-01  dw_max:1.0105e+00 lr:1.0000e-02
2023-04-02 08:26:39,077 ADAM: Layer 2 -> dw_min:9.8486e-01  dw_max:1.0115e+00 lr:1.0000e-02
2023-04-02 08:26:39,077 ADAM: Layer 3 -> dw_min:9.9522e-01  dw_max:1.0068e+00 lr:1.0000e-02
2023-04-02 08:26:39,150 			Learning rate: weights:   1.000e-02    
2023-04-02 08:26:39,150 			Last test performance: 97.33%
2023-04-02 08:26:39,150 ----------------
2023-04-02 08:26:41,050   51  =>  63   		Training 486 pattern with 98.54% 	Forward time: 	 1.79 sec
2023-04-02 08:26:41,051 			Loss:    3.904e-02    			Backward time: 	 0.11 sec 
2023-04-02 08:26:41,051 ADAM: Layer 0 -> dw_min:9.9751e-01  dw_max:1.0030e+00 lr:1.0000e-02
2023-04-02 08:26:41,051 ADAM: Layer 1 -> dw_min:9.8856e-01  dw_max:1.0095e+00 lr:1.0000e-02
2023-04-02 08:26:41,051 ADAM: Layer 2 -> dw_min:9.8485e-01  dw_max:1.0153e+00 lr:1.0000e-02
2023-04-02 08:26:41,051 ADAM: Layer 3 -> dw_min:9.9556e-01  dw_max:1.0061e+00 lr:1.0000e-02
2023-04-02 08:26:41,125 			Learning rate: weights:   1.000e-02    
2023-04-02 08:26:41,125 			Last test performance: 97.33%
2023-04-02 08:26:41,125 ----------------
2023-04-02 08:26:43,024   51  =>  64   		Training 486 pattern with 98.33% 	Forward time: 	 1.79 sec
2023-04-02 08:26:43,024 			Loss:    4.342e-02    			Backward time: 	 0.11 sec 
2023-04-02 08:26:43,024 ADAM: Layer 0 -> dw_min:9.9754e-01  dw_max:1.0035e+00 lr:1.0000e-02
2023-04-02 08:26:43,024 ADAM: Layer 1 -> dw_min:9.8779e-01  dw_max:1.0097e+00 lr:1.0000e-02
2023-04-02 08:26:43,025 ADAM: Layer 2 -> dw_min:9.8542e-01  dw_max:1.0138e+00 lr:1.0000e-02
2023-04-02 08:26:43,025 ADAM: Layer 3 -> dw_min:9.9454e-01  dw_max:1.0052e+00 lr:1.0000e-02
2023-04-02 08:26:43,041 			Learning rate: weights:   1.000e-02    
2023-04-02 08:26:43,041 			Last test performance: 97.33%
2023-04-02 08:26:43,041 ----------------
2023-04-02 08:26:44,967   51  =>  65   		Training 486 pattern with 98.33% 	Forward time: 	 1.81 sec
2023-04-02 08:26:44,968 			Loss:    5.428e-02    			Backward time: 	 0.11 sec 
2023-04-02 08:26:44,968 ADAM: Layer 0 -> dw_min:9.9644e-01  dw_max:1.0030e+00 lr:1.0000e-02
2023-04-02 08:26:44,968 ADAM: Layer 1 -> dw_min:9.8901e-01  dw_max:1.0087e+00 lr:1.0000e-02
2023-04-02 08:26:44,968 ADAM: Layer 2 -> dw_min:9.8608e-01  dw_max:1.0126e+00 lr:1.0000e-02
2023-04-02 08:26:44,968 ADAM: Layer 3 -> dw_min:9.9294e-01  dw_max:1.0076e+00 lr:1.0000e-02
2023-04-02 08:26:45,041 			Learning rate: weights:   1.000e-02    
2023-04-02 08:26:45,041 			Last test performance: 97.33%
2023-04-02 08:26:45,041 ----------------
2023-04-02 08:26:46,939   51  =>  66   		Training 486 pattern with 97.29% 	Forward time: 	 1.78 sec
2023-04-02 08:26:46,939 			Loss:    6.185e-02    			Backward time: 	 0.11 sec 
2023-04-02 08:26:46,939 ADAM: Layer 0 -> dw_min:9.9587e-01  dw_max:1.0039e+00 lr:1.0000e-02
2023-04-02 08:26:46,940 ADAM: Layer 1 -> dw_min:9.8649e-01  dw_max:1.0124e+00 lr:1.0000e-02
2023-04-02 08:26:46,940 ADAM: Layer 2 -> dw_min:9.8604e-01  dw_max:1.0153e+00 lr:1.0000e-02
2023-04-02 08:26:46,940 ADAM: Layer 3 -> dw_min:9.9399e-01  dw_max:1.0078e+00 lr:1.0000e-02
2023-04-02 08:26:46,956 			Learning rate: weights:   1.000e-02    
2023-04-02 08:26:46,956 			Last test performance: 97.33%
2023-04-02 08:26:46,956 ----------------
2023-04-02 08:26:48,857   51  =>  67   		Training 486 pattern with 98.33% 	Forward time: 	 1.79 sec
2023-04-02 08:26:48,857 			Loss:    4.839e-02    			Backward time: 	 0.11 sec 
2023-04-02 08:26:48,858 ADAM: Layer 0 -> dw_min:9.9663e-01  dw_max:1.0046e+00 lr:1.0000e-02
2023-04-02 08:26:48,858 ADAM: Layer 1 -> dw_min:9.8783e-01  dw_max:1.0112e+00 lr:1.0000e-02
2023-04-02 08:26:48,858 ADAM: Layer 2 -> dw_min:9.8424e-01  dw_max:1.0137e+00 lr:1.0000e-02
2023-04-02 08:26:48,858 ADAM: Layer 3 -> dw_min:9.9427e-01  dw_max:1.0070e+00 lr:1.0000e-02
2023-04-02 08:26:48,930 			Learning rate: weights:   1.000e-02    
2023-04-02 08:26:48,930 			Last test performance: 97.33%
2023-04-02 08:26:48,930 ----------------
2023-04-02 08:26:50,883   51  =>  68   		Training 486 pattern with 99.38% 	Forward time: 	 1.84 sec
2023-04-02 08:26:50,883 			Loss:    2.296e-02    			Backward time: 	 0.11 sec 
2023-04-02 08:26:50,883 ADAM: Layer 0 -> dw_min:9.9688e-01  dw_max:1.0043e+00 lr:1.0000e-02
2023-04-02 08:26:50,883 ADAM: Layer 1 -> dw_min:9.8905e-01  dw_max:1.0101e+00 lr:1.0000e-02
2023-04-02 08:26:50,883 ADAM: Layer 2 -> dw_min:9.8580e-01  dw_max:1.0124e+00 lr:1.0000e-02
2023-04-02 08:26:50,883 ADAM: Layer 3 -> dw_min:9.9483e-01  dw_max:1.0063e+00 lr:1.0000e-02
2023-04-02 08:26:50,899 			Learning rate: weights:   1.000e-02    
2023-04-02 08:26:50,899 			Last test performance: 97.33%
2023-04-02 08:26:50,899 ----------------
2023-04-02 08:26:52,758   51  =>  69   		Training 486 pattern with 98.96% 	Forward time: 	 1.75 sec
2023-04-02 08:26:52,758 			Loss:    2.515e-02    			Backward time: 	 0.11 sec 
2023-04-02 08:26:52,759 ADAM: Layer 0 -> dw_min:9.9668e-01  dw_max:1.0029e+00 lr:1.0000e-02
2023-04-02 08:26:52,759 ADAM: Layer 1 -> dw_min:9.8873e-01  dw_max:1.0118e+00 lr:1.0000e-02
2023-04-02 08:26:52,759 ADAM: Layer 2 -> dw_min:9.8518e-01  dw_max:1.0175e+00 lr:1.0000e-02
2023-04-02 08:26:52,759 ADAM: Layer 3 -> dw_min:9.9535e-01  dw_max:1.0057e+00 lr:1.0000e-02
2023-04-02 08:26:52,775 			Learning rate: weights:   1.000e-02    
2023-04-02 08:26:52,775 			Last test performance: 97.33%
2023-04-02 08:26:52,775 ----------------
2023-04-02 08:26:54,696   51  =>  70   		Training 486 pattern with 98.96% 	Forward time: 	 1.81 sec
2023-04-02 08:26:54,696 			Loss:    2.371e-02    			Backward time: 	 0.11 sec 
2023-04-02 08:26:54,696 ADAM: Layer 0 -> dw_min:9.9669e-01  dw_max:1.0029e+00 lr:1.0000e-02
2023-04-02 08:26:54,696 ADAM: Layer 1 -> dw_min:9.8962e-01  dw_max:1.0106e+00 lr:1.0000e-02
2023-04-02 08:26:54,696 ADAM: Layer 2 -> dw_min:9.8665e-01  dw_max:1.0157e+00 lr:1.0000e-02
2023-04-02 08:26:54,696 ADAM: Layer 3 -> dw_min:9.9581e-01  dw_max:1.0051e+00 lr:1.0000e-02
2023-04-02 08:26:54,767 			Learning rate: weights:   1.000e-02    
2023-04-02 08:26:54,767 			Last test performance: 97.33%
2023-04-02 08:26:54,767 ----------------
2023-04-02 08:26:56,634   51  =>  71   		Training 486 pattern with 98.96% 	Forward time: 	 1.75 sec
2023-04-02 08:26:56,634 			Loss:    2.431e-02    			Backward time: 	 0.11 sec 
2023-04-02 08:26:56,635 ADAM: Layer 0 -> dw_min:9.9707e-01  dw_max:1.0029e+00 lr:1.0000e-02
2023-04-02 08:26:56,635 ADAM: Layer 1 -> dw_min:9.8919e-01  dw_max:1.0096e+00 lr:1.0000e-02
2023-04-02 08:26:56,635 ADAM: Layer 2 -> dw_min:9.8628e-01  dw_max:1.0142e+00 lr:1.0000e-02
2023-04-02 08:26:56,635 ADAM: Layer 3 -> dw_min:9.9470e-01  dw_max:1.0089e+00 lr:1.0000e-02
2023-04-02 08:26:56,651 			Learning rate: weights:   1.000e-02    
2023-04-02 08:26:56,651 			Last test performance: 97.33%
2023-04-02 08:26:56,651 ----------------
2023-04-02 08:26:58,552   51  =>  72   		Training 486 pattern with 98.12% 	Forward time: 	 1.79 sec
2023-04-02 08:26:58,553 			Loss:    5.822e-02    			Backward time: 	 0.11 sec 
2023-04-02 08:26:58,553 ADAM: Layer 0 -> dw_min:9.9742e-01  dw_max:1.0032e+00 lr:1.0000e-02
2023-04-02 08:26:58,553 ADAM: Layer 1 -> dw_min:9.8997e-01  dw_max:1.0086e+00 lr:1.0000e-02
2023-04-02 08:26:58,553 ADAM: Layer 2 -> dw_min:9.8505e-01  dw_max:1.0128e+00 lr:1.0000e-02
2023-04-02 08:26:58,553 ADAM: Layer 3 -> dw_min:9.9522e-01  dw_max:1.0080e+00 lr:1.0000e-02
2023-04-02 08:26:58,570 			Learning rate: weights:   1.000e-02    
2023-04-02 08:26:58,570 			Last test performance: 97.33%
2023-04-02 08:26:58,570 ----------------
2023-04-02 08:27:00,481   51  =>  73   		Training 486 pattern with 97.92% 	Forward time: 	 1.80 sec
2023-04-02 08:27:00,481 			Loss:    3.502e-02    			Backward time: 	 0.11 sec 
2023-04-02 08:27:00,481 ADAM: Layer 0 -> dw_min:9.9700e-01  dw_max:1.0041e+00 lr:1.0000e-02
2023-04-02 08:27:00,481 ADAM: Layer 1 -> dw_min:9.9096e-01  dw_max:1.0089e+00 lr:1.0000e-02
2023-04-02 08:27:00,481 ADAM: Layer 2 -> dw_min:9.8362e-01  dw_max:1.0119e+00 lr:1.0000e-02
2023-04-02 08:27:00,482 ADAM: Layer 3 -> dw_min:9.9434e-01  dw_max:1.0072e+00 lr:1.0000e-02
2023-04-02 08:27:00,546 			Learning rate: weights:   1.000e-02    
2023-04-02 08:27:00,546 			Last test performance: 97.33%
2023-04-02 08:27:00,546 ----------------
2023-04-02 08:27:02,450   51  =>  74   		Training 486 pattern with 98.75% 	Forward time: 	 1.79 sec
2023-04-02 08:27:02,450 			Loss:    2.227e-02    			Backward time: 	 0.11 sec 
2023-04-02 08:27:02,451 ADAM: Layer 0 -> dw_min:9.9673e-01  dw_max:1.0029e+00 lr:1.0000e-02
2023-04-02 08:27:02,451 ADAM: Layer 1 -> dw_min:9.8841e-01  dw_max:1.0110e+00 lr:1.0000e-02
2023-04-02 08:27:02,451 ADAM: Layer 2 -> dw_min:9.8499e-01  dw_max:1.0158e+00 lr:1.0000e-02
2023-04-02 08:27:02,451 ADAM: Layer 3 -> dw_min:9.9490e-01  dw_max:1.0065e+00 lr:1.0000e-02
2023-04-02 08:27:02,544 			Learning rate: weights:   1.000e-02    
2023-04-02 08:27:02,545 			Last test performance: 97.33%
2023-04-02 08:27:02,545 ----------------
2023-04-02 08:27:04,430   51  =>  75   		Training 486 pattern with 98.75% 	Forward time: 	 1.77 sec
2023-04-02 08:27:04,430 			Loss:    3.759e-02    			Backward time: 	 0.11 sec 
2023-04-02 08:27:04,431 ADAM: Layer 0 -> dw_min:9.9674e-01  dw_max:1.0028e+00 lr:1.0000e-02
2023-04-02 08:27:04,431 ADAM: Layer 1 -> dw_min:9.8895e-01  dw_max:1.0123e+00 lr:1.0000e-02
2023-04-02 08:27:04,431 ADAM: Layer 2 -> dw_min:9.8649e-01  dw_max:1.0147e+00 lr:1.0000e-02
2023-04-02 08:27:04,431 ADAM: Layer 3 -> dw_min:9.9537e-01  dw_max:1.0059e+00 lr:1.0000e-02
2023-04-02 08:27:04,489 			Learning rate: weights:   1.000e-02    
2023-04-02 08:27:04,489 			Last test performance: 97.33%
2023-04-02 08:27:04,489 ----------------
2023-04-02 08:27:06,419   51  =>  76   		Training 486 pattern with 99.38% 	Forward time: 	 1.82 sec
2023-04-02 08:27:06,419 			Loss:    1.702e-02    			Backward time: 	 0.11 sec 
2023-04-02 08:27:06,419 ADAM: Layer 0 -> dw_min:9.9752e-01  dw_max:1.0027e+00 lr:1.0000e-02
2023-04-02 08:27:06,419 ADAM: Layer 1 -> dw_min:9.8548e-01  dw_max:1.0115e+00 lr:1.0000e-02
2023-04-02 08:27:06,419 ADAM: Layer 2 -> dw_min:9.8443e-01  dw_max:1.0152e+00 lr:1.0000e-02
2023-04-02 08:27:06,419 ADAM: Layer 3 -> dw_min:9.9408e-01  dw_max:1.0053e+00 lr:1.0000e-02
2023-04-02 08:27:06,435 			Learning rate: weights:   1.000e-02    
2023-04-02 08:27:06,435 			Last test performance: 97.33%
2023-04-02 08:27:06,435 ----------------
2023-04-02 08:27:08,341   51  =>  77   		Training 486 pattern with 98.33% 	Forward time: 	 1.79 sec
2023-04-02 08:27:08,341 			Loss:    4.753e-02    			Backward time: 	 0.11 sec 
2023-04-02 08:27:08,341 ADAM: Layer 0 -> dw_min:9.9708e-01  dw_max:1.0030e+00 lr:1.0000e-02
2023-04-02 08:27:08,341 ADAM: Layer 1 -> dw_min:9.8693e-01  dw_max:1.0130e+00 lr:1.0000e-02
2023-04-02 08:27:08,341 ADAM: Layer 2 -> dw_min:9.8598e-01  dw_max:1.0137e+00 lr:1.0000e-02
2023-04-02 08:27:08,342 ADAM: Layer 3 -> dw_min:9.9467e-01  dw_max:1.0095e+00 lr:1.0000e-02
2023-04-02 08:27:08,395 			Learning rate: weights:   1.000e-02    
2023-04-02 08:27:08,395 			Last test performance: 97.33%
2023-04-02 08:27:08,395 ----------------
2023-04-02 08:27:10,267   51  =>  78   		Training 486 pattern with 98.96% 	Forward time: 	 1.76 sec
2023-04-02 08:27:10,267 			Loss:    2.273e-02    			Backward time: 	 0.11 sec 
2023-04-02 08:27:10,267 ADAM: Layer 0 -> dw_min:9.9729e-01  dw_max:1.0032e+00 lr:1.0000e-02
2023-04-02 08:27:10,267 ADAM: Layer 1 -> dw_min:9.8823e-01  dw_max:1.0117e+00 lr:1.0000e-02
2023-04-02 08:27:10,267 ADAM: Layer 2 -> dw_min:9.8514e-01  dw_max:1.0123e+00 lr:1.0000e-02
2023-04-02 08:27:10,268 ADAM: Layer 3 -> dw_min:9.9520e-01  dw_max:1.0087e+00 lr:1.0000e-02
2023-04-02 08:27:10,324 			Learning rate: weights:   1.000e-02    
2023-04-02 08:27:10,324 			Last test performance: 97.33%
2023-04-02 08:27:10,324 ----------------
2023-04-02 08:27:12,229   51  =>  79   		Training 486 pattern with 99.17% 	Forward time: 	 1.79 sec
2023-04-02 08:27:12,229 			Loss:    2.956e-02    			Backward time: 	 0.11 sec 
2023-04-02 08:27:12,229 ADAM: Layer 0 -> dw_min:9.9729e-01  dw_max:1.0029e+00 lr:1.0000e-02
2023-04-02 08:27:12,229 ADAM: Layer 1 -> dw_min:9.8936e-01  dw_max:1.0106e+00 lr:1.0000e-02
2023-04-02 08:27:12,229 ADAM: Layer 2 -> dw_min:9.8662e-01  dw_max:1.0111e+00 lr:1.0000e-02
2023-04-02 08:27:12,229 ADAM: Layer 3 -> dw_min:9.9586e-01  dw_max:1.0078e+00 lr:1.0000e-02
2023-04-02 08:27:12,244 			Learning rate: weights:   1.000e-02    
2023-04-02 08:27:12,244 			Last test performance: 97.33%
2023-04-02 08:27:12,244 ----------------
2023-04-02 08:27:14,128   51  =>  80   		Training 486 pattern with 99.17% 	Forward time: 	 1.77 sec
2023-04-02 08:27:14,128 			Loss:    2.898e-02    			Backward time: 	 0.11 sec 
2023-04-02 08:27:14,129 ADAM: Layer 0 -> dw_min:9.9774e-01  dw_max:1.0024e+00 lr:1.0000e-02
2023-04-02 08:27:14,129 ADAM: Layer 1 -> dw_min:9.8925e-01  dw_max:1.0126e+00 lr:1.0000e-02
2023-04-02 08:27:14,129 ADAM: Layer 2 -> dw_min:9.8474e-01  dw_max:1.0142e+00 lr:1.0000e-02
2023-04-02 08:27:14,129 ADAM: Layer 3 -> dw_min:9.9626e-01  dw_max:1.0071e+00 lr:1.0000e-02
2023-04-02 08:27:14,200 			Learning rate: weights:   1.000e-02    
2023-04-02 08:27:14,200 			Last test performance: 97.33%
2023-04-02 08:27:14,200 ----------------
2023-04-02 08:27:16,071   51  =>  81   		Training 486 pattern with 98.33% 	Forward time: 	 1.76 sec
2023-04-02 08:27:16,071 			Loss:    6.995e-02    			Backward time: 	 0.11 sec 
2023-04-02 08:27:16,071 ADAM: Layer 0 -> dw_min:9.9768e-01  dw_max:1.0023e+00 lr:1.0000e-02
2023-04-02 08:27:16,071 ADAM: Layer 1 -> dw_min:9.8936e-01  dw_max:1.0113e+00 lr:1.0000e-02
2023-04-02 08:27:16,071 ADAM: Layer 2 -> dw_min:9.8469e-01  dw_max:1.0157e+00 lr:1.0000e-02
2023-04-02 08:27:16,071 ADAM: Layer 3 -> dw_min:9.9483e-01  dw_max:1.0063e+00 lr:1.0000e-02
2023-04-02 08:27:16,087 			Learning rate: weights:   1.000e-02    
2023-04-02 08:27:16,087 			Last test performance: 97.33%
2023-04-02 08:27:16,088 ----------------
2023-04-02 08:27:18,001   51  =>  82   		Training 486 pattern with 98.33% 	Forward time: 	 1.80 sec
2023-04-02 08:27:18,001 			Loss:    4.616e-02    			Backward time: 	 0.11 sec 
2023-04-02 08:27:18,002 ADAM: Layer 0 -> dw_min:9.9792e-01  dw_max:1.0024e+00 lr:1.0000e-02
2023-04-02 08:27:18,002 ADAM: Layer 1 -> dw_min:9.8735e-01  dw_max:1.0130e+00 lr:1.0000e-02
2023-04-02 08:27:18,002 ADAM: Layer 2 -> dw_min:9.8586e-01  dw_max:1.0145e+00 lr:1.0000e-02
2023-04-02 08:27:18,002 ADAM: Layer 3 -> dw_min:9.9535e-01  dw_max:1.0057e+00 lr:1.0000e-02
2023-04-02 08:27:18,089 			Learning rate: weights:   1.000e-02    
2023-04-02 08:27:18,089 			Last test performance: 97.33%
2023-04-02 08:27:18,089 ----------------
2023-04-02 08:27:19,950   51  =>  83   		Training 486 pattern with 98.54% 	Forward time: 	 1.75 sec
2023-04-02 08:27:19,950 			Loss:    5.732e-02    			Backward time: 	 0.11 sec 
2023-04-02 08:27:19,950 ADAM: Layer 0 -> dw_min:9.9769e-01  dw_max:1.0027e+00 lr:1.0000e-02
2023-04-02 08:27:19,950 ADAM: Layer 1 -> dw_min:9.8863e-01  dw_max:1.0117e+00 lr:1.0000e-02
2023-04-02 08:27:19,951 ADAM: Layer 2 -> dw_min:9.8717e-01  dw_max:1.0130e+00 lr:1.0000e-02
2023-04-02 08:27:19,951 ADAM: Layer 3 -> dw_min:9.9582e-01  dw_max:1.0051e+00 lr:1.0000e-02
2023-04-02 08:27:20,020 			Learning rate: weights:   1.000e-02    
2023-04-02 08:27:20,021 			Last test performance: 97.33%
2023-04-02 08:27:20,021 ----------------
2023-04-02 08:27:21,924   51  =>  84   		Training 486 pattern with 97.50% 	Forward time: 	 1.79 sec
2023-04-02 08:27:21,924 			Loss:    7.010e-02    			Backward time: 	 0.11 sec 
2023-04-02 08:27:21,924 ADAM: Layer 0 -> dw_min:9.9671e-01  dw_max:1.0034e+00 lr:1.0000e-02
2023-04-02 08:27:21,924 ADAM: Layer 1 -> dw_min:9.8922e-01  dw_max:1.0113e+00 lr:1.0000e-02
2023-04-02 08:27:21,924 ADAM: Layer 2 -> dw_min:9.8536e-01  dw_max:1.0144e+00 lr:1.0000e-02
2023-04-02 08:27:21,924 ADAM: Layer 3 -> dw_min:9.9512e-01  dw_max:1.0066e+00 lr:1.0000e-02
2023-04-02 08:27:21,941 			Learning rate: weights:   1.000e-02    
2023-04-02 08:27:21,941 			Last test performance: 97.33%
2023-04-02 08:27:21,941 ----------------
2023-04-02 08:27:23,806   51  =>  85   		Training 486 pattern with 98.96% 	Forward time: 	 1.75 sec
2023-04-02 08:27:23,806 			Loss:    3.820e-02    			Backward time: 	 0.11 sec 
2023-04-02 08:27:23,806 ADAM: Layer 0 -> dw_min:9.9647e-01  dw_max:1.0034e+00 lr:1.0000e-02
2023-04-02 08:27:23,806 ADAM: Layer 1 -> dw_min:9.8771e-01  dw_max:1.0154e+00 lr:1.0000e-02
2023-04-02 08:27:23,807 ADAM: Layer 2 -> dw_min:9.8497e-01  dw_max:1.0134e+00 lr:1.0000e-02
2023-04-02 08:27:23,807 ADAM: Layer 3 -> dw_min:9.9398e-01  dw_max:1.0075e+00 lr:1.0000e-02
2023-04-02 08:27:23,934 			Learning rate: weights:   1.000e-02    
2023-04-02 08:27:23,934 			Last test performance: 97.33%
2023-04-02 08:27:23,934 ----------------
2023-04-02 08:27:25,860   51  =>  86   		Training 486 pattern with 98.33% 	Forward time: 	 1.81 sec
2023-04-02 08:27:25,860 			Loss:    2.950e-02    			Backward time: 	 0.11 sec 
2023-04-02 08:27:25,860 ADAM: Layer 0 -> dw_min:9.9532e-01  dw_max:1.0037e+00 lr:1.0000e-02
2023-04-02 08:27:25,860 ADAM: Layer 1 -> dw_min:9.8743e-01  dw_max:1.0138e+00 lr:1.0000e-02
2023-04-02 08:27:25,860 ADAM: Layer 2 -> dw_min:9.8560e-01  dw_max:1.0142e+00 lr:1.0000e-02
2023-04-02 08:27:25,860 ADAM: Layer 3 -> dw_min:9.9177e-01  dw_max:1.0068e+00 lr:1.0000e-02
2023-04-02 08:27:25,909 			Learning rate: weights:   1.000e-02    
2023-04-02 08:27:25,910 			Last test performance: 97.33%
2023-04-02 08:27:25,910 ----------------
2023-04-02 08:27:27,793   51  =>  87   		Training 486 pattern with 98.75% 	Forward time: 	 1.77 sec
2023-04-02 08:27:27,793 			Loss:    4.001e-02    			Backward time: 	 0.11 sec 
2023-04-02 08:27:27,793 ADAM: Layer 0 -> dw_min:9.9594e-01  dw_max:1.0035e+00 lr:1.0000e-02
2023-04-02 08:27:27,793 ADAM: Layer 1 -> dw_min:9.8765e-01  dw_max:1.0143e+00 lr:1.0000e-02
2023-04-02 08:27:27,793 ADAM: Layer 2 -> dw_min:9.8249e-01  dw_max:1.0128e+00 lr:1.0000e-02
2023-04-02 08:27:27,793 ADAM: Layer 3 -> dw_min:9.9258e-01  dw_max:1.0062e+00 lr:1.0000e-02
2023-04-02 08:27:27,808 			Learning rate: weights:   1.000e-02    
2023-04-02 08:27:27,808 			Last test performance: 97.33%
2023-04-02 08:27:27,808 ----------------
2023-04-02 08:27:29,691   51  =>  88   		Training 486 pattern with 99.17% 	Forward time: 	 1.77 sec
2023-04-02 08:27:29,691 			Loss:    2.311e-02    			Backward time: 	 0.11 sec 
2023-04-02 08:27:29,691 ADAM: Layer 0 -> dw_min:9.9581e-01  dw_max:1.0033e+00 lr:1.0000e-02
2023-04-02 08:27:29,691 ADAM: Layer 1 -> dw_min:9.8882e-01  dw_max:1.0129e+00 lr:1.0000e-02
2023-04-02 08:27:29,691 ADAM: Layer 2 -> dw_min:9.8424e-01  dw_max:1.0115e+00 lr:1.0000e-02
2023-04-02 08:27:29,691 ADAM: Layer 3 -> dw_min:9.9332e-01  dw_max:1.0055e+00 lr:1.0000e-02
2023-04-02 08:27:29,708 			Learning rate: weights:   1.000e-02    
2023-04-02 08:27:29,708 			Last test performance: 97.33%
2023-04-02 08:27:29,708 ----------------
2023-04-02 08:27:31,647   51  =>  89   		Training 486 pattern with 98.75% 	Forward time: 	 1.82 sec
2023-04-02 08:27:31,647 			Loss:    2.127e-02    			Backward time: 	 0.11 sec 
2023-04-02 08:27:31,647 ADAM: Layer 0 -> dw_min:9.9596e-01  dw_max:1.0028e+00 lr:1.0000e-02
2023-04-02 08:27:31,647 ADAM: Layer 1 -> dw_min:9.8980e-01  dw_max:1.0132e+00 lr:1.0000e-02
2023-04-02 08:27:31,647 ADAM: Layer 2 -> dw_min:9.8580e-01  dw_max:1.0132e+00 lr:1.0000e-02
2023-04-02 08:27:31,647 ADAM: Layer 3 -> dw_min:9.8928e-01  dw_max:1.0054e+00 lr:1.0000e-02
2023-04-02 08:27:31,665 			Learning rate: weights:   1.000e-02    
2023-04-02 08:27:31,665 			Last test performance: 97.33%
2023-04-02 08:27:31,665 ----------------
2023-04-02 08:27:33,579   51  =>  90   		Training 486 pattern with 97.92% 	Forward time: 	 1.80 sec
2023-04-02 08:27:33,579 			Loss:    4.970e-02    			Backward time: 	 0.11 sec 
2023-04-02 08:27:33,579 ADAM: Layer 0 -> dw_min:9.9632e-01  dw_max:1.0029e+00 lr:1.0000e-02
2023-04-02 08:27:33,579 ADAM: Layer 1 -> dw_min:9.8929e-01  dw_max:1.0119e+00 lr:1.0000e-02
2023-04-02 08:27:33,579 ADAM: Layer 2 -> dw_min:9.8722e-01  dw_max:1.0130e+00 lr:1.0000e-02
2023-04-02 08:27:33,579 ADAM: Layer 3 -> dw_min:9.9034e-01  dw_max:1.0049e+00 lr:1.0000e-02
2023-04-02 08:27:33,594 			Learning rate: weights:   1.000e-02    
2023-04-02 08:27:33,594 			Last test performance: 97.33%
2023-04-02 08:27:33,594 ----------------
2023-04-02 08:27:35,534   51  =>  91   		Training 486 pattern with 97.92% 	Forward time: 	 1.83 sec
2023-04-02 08:27:35,534 			Loss:    4.866e-02    			Backward time: 	 0.11 sec 
2023-04-02 08:27:35,535 ADAM: Layer 0 -> dw_min:9.9567e-01  dw_max:1.0030e+00 lr:1.0000e-02
2023-04-02 08:27:35,535 ADAM: Layer 1 -> dw_min:9.8927e-01  dw_max:1.0107e+00 lr:1.0000e-02
2023-04-02 08:27:35,535 ADAM: Layer 2 -> dw_min:9.8426e-01  dw_max:1.0155e+00 lr:1.0000e-02
2023-04-02 08:27:35,536 ADAM: Layer 3 -> dw_min:9.9130e-01  dw_max:1.0049e+00 lr:1.0000e-02
2023-04-02 08:27:35,618 			Learning rate: weights:   1.000e-02    
2023-04-02 08:27:35,618 			Last test performance: 97.33%
2023-04-02 08:27:35,618 ----------------
2023-04-02 08:27:37,532   51  =>  92   		Training 486 pattern with 97.92% 	Forward time: 	 1.80 sec
2023-04-02 08:27:37,532 			Loss:    5.984e-02    			Backward time: 	 0.11 sec 
2023-04-02 08:27:37,532 ADAM: Layer 0 -> dw_min:9.9677e-01  dw_max:1.0029e+00 lr:1.0000e-02
2023-04-02 08:27:37,532 ADAM: Layer 1 -> dw_min:9.8513e-01  dw_max:1.0151e+00 lr:1.0000e-02
2023-04-02 08:27:37,532 ADAM: Layer 2 -> dw_min:9.8414e-01  dw_max:1.0147e+00 lr:1.0000e-02
2023-04-02 08:27:37,532 ADAM: Layer 3 -> dw_min:9.9214e-01  dw_max:1.0082e+00 lr:1.0000e-02
2023-04-02 08:27:37,547 			Learning rate: weights:   1.000e-02    
2023-04-02 08:27:37,547 			Last test performance: 97.33%
2023-04-02 08:27:37,547 ----------------
2023-04-02 08:27:39,425   51  =>  93   		Training 486 pattern with 98.54% 	Forward time: 	 1.76 sec
2023-04-02 08:27:39,426 			Loss:    3.672e-02    			Backward time: 	 0.11 sec 
2023-04-02 08:27:39,426 ADAM: Layer 0 -> dw_min:9.9741e-01  dw_max:1.0036e+00 lr:1.0000e-02
2023-04-02 08:27:39,426 ADAM: Layer 1 -> dw_min:9.8661e-01  dw_max:1.0136e+00 lr:1.0000e-02
2023-04-02 08:27:39,426 ADAM: Layer 2 -> dw_min:9.8572e-01  dw_max:1.0133e+00 lr:1.0000e-02
2023-04-02 08:27:39,426 ADAM: Layer 3 -> dw_min:9.9291e-01  dw_max:1.0074e+00 lr:1.0000e-02
2023-04-02 08:27:39,498 			Learning rate: weights:   1.000e-02    
2023-04-02 08:27:39,498 			Last test performance: 97.33%
2023-04-02 08:27:39,498 ----------------
2023-04-02 08:27:41,391   51  =>  94   		Training 486 pattern with 98.12% 	Forward time: 	 1.78 sec
2023-04-02 08:27:41,391 			Loss:    4.028e-02    			Backward time: 	 0.11 sec 
2023-04-02 08:27:41,391 ADAM: Layer 0 -> dw_min:9.9675e-01  dw_max:1.0032e+00 lr:1.0000e-02
2023-04-02 08:27:41,391 ADAM: Layer 1 -> dw_min:9.8794e-01  dw_max:1.0122e+00 lr:1.0000e-02
2023-04-02 08:27:41,391 ADAM: Layer 2 -> dw_min:9.8552e-01  dw_max:1.0124e+00 lr:1.0000e-02
2023-04-02 08:27:41,391 ADAM: Layer 3 -> dw_min:9.9226e-01  dw_max:1.0055e+00 lr:1.0000e-02
2023-04-02 08:27:41,492 			Learning rate: weights:   1.000e-02    
2023-04-02 08:27:41,492 			Last test performance: 97.33%
2023-04-02 08:27:41,492 ----------------
2023-04-02 08:27:43,404   51  =>  95   		Training 486 pattern with 98.12% 	Forward time: 	 1.80 sec
2023-04-02 08:27:43,404 			Loss:    4.245e-02    			Backward time: 	 0.11 sec 
2023-04-02 08:27:43,405 ADAM: Layer 0 -> dw_min:9.9663e-01  dw_max:1.0035e+00 lr:1.0000e-02
2023-04-02 08:27:43,405 ADAM: Layer 1 -> dw_min:9.8914e-01  dw_max:1.0110e+00 lr:1.0000e-02
2023-04-02 08:27:43,405 ADAM: Layer 2 -> dw_min:9.8686e-01  dw_max:1.0147e+00 lr:1.0000e-02
2023-04-02 08:27:43,405 ADAM: Layer 3 -> dw_min:9.9303e-01  dw_max:1.0050e+00 lr:1.0000e-02
2023-04-02 08:27:43,466 			Learning rate: weights:   1.000e-02    
2023-04-02 08:27:43,466 			Last test performance: 97.33%
2023-04-02 08:27:43,466 ----------------
2023-04-02 08:27:45,368   51  =>  96   		Training 486 pattern with 98.75% 	Forward time: 	 1.79 sec
2023-04-02 08:27:45,368 			Loss:    2.530e-02    			Backward time: 	 0.11 sec 
2023-04-02 08:27:45,369 ADAM: Layer 0 -> dw_min:9.9661e-01  dw_max:1.0038e+00 lr:1.0000e-02
2023-04-02 08:27:45,369 ADAM: Layer 1 -> dw_min:9.8474e-01  dw_max:1.0115e+00 lr:1.0000e-02
2023-04-02 08:27:45,369 ADAM: Layer 2 -> dw_min:9.8432e-01  dw_max:1.0147e+00 lr:1.0000e-02
2023-04-02 08:27:45,369 ADAM: Layer 3 -> dw_min:9.9365e-01  dw_max:1.0084e+00 lr:1.0000e-02
2023-04-02 08:27:45,441 			Learning rate: weights:   1.000e-02    
2023-04-02 08:27:45,441 			Last test performance: 97.33%
2023-04-02 08:27:45,441 ----------------
2023-04-02 08:27:47,332   51  =>  97   		Training 486 pattern with 97.29% 	Forward time: 	 1.78 sec
2023-04-02 08:27:47,332 			Loss:    6.132e-02    			Backward time: 	 0.11 sec 
2023-04-02 08:27:47,332 ADAM: Layer 0 -> dw_min:9.9575e-01  dw_max:1.0040e+00 lr:1.0000e-02
2023-04-02 08:27:47,332 ADAM: Layer 1 -> dw_min:9.8624e-01  dw_max:1.0129e+00 lr:1.0000e-02
2023-04-02 08:27:47,333 ADAM: Layer 2 -> dw_min:9.8536e-01  dw_max:1.0151e+00 lr:1.0000e-02
2023-04-02 08:27:47,333 ADAM: Layer 3 -> dw_min:9.9288e-01  dw_max:1.0075e+00 lr:1.0000e-02
2023-04-02 08:27:47,348 			Learning rate: weights:   1.000e-02    
2023-04-02 08:27:47,348 			Last test performance: 97.33%
2023-04-02 08:27:47,348 ----------------
2023-04-02 08:27:49,278   51  =>  98   		Training 486 pattern with 99.17% 	Forward time: 	 1.81 sec
2023-04-02 08:27:49,278 			Loss:    3.138e-02    			Backward time: 	 0.11 sec 
2023-04-02 08:27:49,278 ADAM: Layer 0 -> dw_min:9.9622e-01  dw_max:1.0037e+00 lr:1.0000e-02
2023-04-02 08:27:49,278 ADAM: Layer 1 -> dw_min:9.8705e-01  dw_max:1.0116e+00 lr:1.0000e-02
2023-04-02 08:27:49,278 ADAM: Layer 2 -> dw_min:9.8682e-01  dw_max:1.0136e+00 lr:1.0000e-02
2023-04-02 08:27:49,278 ADAM: Layer 3 -> dw_min:9.9359e-01  dw_max:1.0068e+00 lr:1.0000e-02
2023-04-02 08:27:49,339 			Learning rate: weights:   1.000e-02    
2023-04-02 08:27:49,339 			Last test performance: 97.33%
2023-04-02 08:27:49,339 ----------------
2023-04-02 08:27:51,285   51  =>  99   		Training 486 pattern with 98.33% 	Forward time: 	 1.83 sec
2023-04-02 08:27:51,285 			Loss:    4.196e-02    			Backward time: 	 0.11 sec 
2023-04-02 08:27:51,286 ADAM: Layer 0 -> dw_min:9.9661e-01  dw_max:1.0030e+00 lr:1.0000e-02
2023-04-02 08:27:51,286 ADAM: Layer 1 -> dw_min:9.8835e-01  dw_max:1.0107e+00 lr:1.0000e-02
2023-04-02 08:27:51,286 ADAM: Layer 2 -> dw_min:9.8646e-01  dw_max:1.0123e+00 lr:1.0000e-02
2023-04-02 08:27:51,286 ADAM: Layer 3 -> dw_min:9.9422e-01  dw_max:1.0071e+00 lr:1.0000e-02
2023-04-02 08:27:51,357 			Learning rate: weights:   1.000e-02    
2023-04-02 08:27:51,357 			Last test performance: 97.33%
2023-04-02 08:27:51,357 ----------------
2023-04-02 08:27:53,225   51  => 100   		Training 486 pattern with 98.75% 	Forward time: 	 1.75 sec
2023-04-02 08:27:53,225 			Loss:    3.156e-02    			Backward time: 	 0.11 sec 
2023-04-02 08:27:53,225 ADAM: Layer 0 -> dw_min:9.9583e-01  dw_max:1.0042e+00 lr:1.0000e-02
2023-04-02 08:27:53,225 ADAM: Layer 1 -> dw_min:9.8876e-01  dw_max:1.0113e+00 lr:1.0000e-02
2023-04-02 08:27:53,226 ADAM: Layer 2 -> dw_min:9.8498e-01  dw_max:1.0143e+00 lr:1.0000e-02
2023-04-02 08:27:53,226 ADAM: Layer 3 -> dw_min:9.9397e-01  dw_max:1.0064e+00 lr:1.0000e-02
2023-04-02 08:27:53,289 			Learning rate: weights:   1.000e-02    
2023-04-02 08:27:53,289 			Last test performance: 97.33%
2023-04-02 08:27:53,289 ----------------
2023-04-02 08:27:55,206   51  => 101   		Training 486 pattern with 99.17% 	Forward time: 	 1.80 sec
2023-04-02 08:27:55,207 			Loss:    3.177e-02    			Backward time: 	 0.11 sec 
2023-04-02 08:27:55,207 ADAM: Layer 0 -> dw_min:9.9538e-01  dw_max:1.0040e+00 lr:1.0000e-02
2023-04-02 08:27:55,207 ADAM: Layer 1 -> dw_min:9.8923e-01  dw_max:1.0101e+00 lr:1.0000e-02
2023-04-02 08:27:55,207 ADAM: Layer 2 -> dw_min:9.8647e-01  dw_max:1.0154e+00 lr:1.0000e-02
2023-04-02 08:27:55,207 ADAM: Layer 3 -> dw_min:9.9457e-01  dw_max:1.0058e+00 lr:1.0000e-02
2023-04-02 08:27:55,311 			Learning rate: weights:   1.000e-02    
2023-04-02 08:27:55,311 			Last test performance: 97.33%
2023-04-02 08:27:55,311 ----------------
2023-04-02 08:27:57,216   51  => 102   		Training 486 pattern with 98.96% 	Forward time: 	 1.79 sec
2023-04-02 08:27:57,216 			Loss:    2.875e-02    			Backward time: 	 0.11 sec 
2023-04-02 08:27:57,217 ADAM: Layer 0 -> dw_min:9.9539e-01  dw_max:1.0039e+00 lr:1.0000e-02
2023-04-02 08:27:57,217 ADAM: Layer 1 -> dw_min:9.8855e-01  dw_max:1.0111e+00 lr:1.0000e-02
2023-04-02 08:27:57,217 ADAM: Layer 2 -> dw_min:9.8427e-01  dw_max:1.0144e+00 lr:1.0000e-02
2023-04-02 08:27:57,217 ADAM: Layer 3 -> dw_min:9.9509e-01  dw_max:1.0062e+00 lr:1.0000e-02
2023-04-02 08:27:57,296 			Learning rate: weights:   1.000e-02    
2023-04-02 08:27:57,296 			Last test performance: 97.33%
2023-04-02 08:27:57,296 ----------------
2023-04-02 08:27:59,189   51  => 103   		Training 486 pattern with 99.79% 	Forward time: 	 1.78 sec
2023-04-02 08:27:59,189 			Loss:    1.819e-02    			Backward time: 	 0.11 sec 
2023-04-02 08:27:59,190 ADAM: Layer 0 -> dw_min:9.9591e-01  dw_max:1.0038e+00 lr:1.0000e-02
2023-04-02 08:27:59,190 ADAM: Layer 1 -> dw_min:9.8465e-01  dw_max:1.0131e+00 lr:1.0000e-02
2023-04-02 08:27:59,190 ADAM: Layer 2 -> dw_min:9.8584e-01  dw_max:1.0148e+00 lr:1.0000e-02
2023-04-02 08:27:59,190 ADAM: Layer 3 -> dw_min:9.9558e-01  dw_max:1.0056e+00 lr:1.0000e-02
2023-04-02 08:27:59,260 			Learning rate: weights:   1.000e-02    
2023-04-02 08:27:59,260 			Last test performance: 97.33%
2023-04-02 08:27:59,260 ----------------
2023-04-02 08:28:01,153   51  => 104   		Training 486 pattern with 98.96% 	Forward time: 	 1.78 sec
2023-04-02 08:28:01,154 			Loss:    2.475e-02    			Backward time: 	 0.11 sec 
2023-04-02 08:28:01,154 ADAM: Layer 0 -> dw_min:9.9613e-01  dw_max:1.0033e+00 lr:1.0000e-02
2023-04-02 08:28:01,154 ADAM: Layer 1 -> dw_min:9.8617e-01  dw_max:1.0135e+00 lr:1.0000e-02
2023-04-02 08:28:01,154 ADAM: Layer 2 -> dw_min:9.8422e-01  dw_max:1.0134e+00 lr:1.0000e-02
2023-04-02 08:28:01,154 ADAM: Layer 3 -> dw_min:9.9602e-01  dw_max:1.0050e+00 lr:1.0000e-02
2023-04-02 08:28:01,170 			Learning rate: weights:   1.000e-02    
2023-04-02 08:28:01,170 			Last test performance: 97.33%
2023-04-02 08:28:01,170 ----------------
2023-04-02 08:28:03,076   51  => 105   		Training 486 pattern with 98.75% 	Forward time: 	 1.79 sec
2023-04-02 08:28:03,076 			Loss:    2.509e-02    			Backward time: 	 0.11 sec 
2023-04-02 08:28:03,076 ADAM: Layer 0 -> dw_min:9.9638e-01  dw_max:1.0037e+00 lr:1.0000e-02
2023-04-02 08:28:03,076 ADAM: Layer 1 -> dw_min:9.8758e-01  dw_max:1.0121e+00 lr:1.0000e-02
2023-04-02 08:28:03,076 ADAM: Layer 2 -> dw_min:9.8327e-01  dw_max:1.0120e+00 lr:1.0000e-02
2023-04-02 08:28:03,076 ADAM: Layer 3 -> dw_min:9.9642e-01  dw_max:1.0052e+00 lr:1.0000e-02
2023-04-02 08:28:03,093 			Learning rate: weights:   1.000e-02    
2023-04-02 08:28:03,093 			Last test performance: 97.33%
2023-04-02 08:28:03,093 ----------------
2023-04-02 08:28:05,019   51  => 106   		Training 486 pattern with 98.96% 	Forward time: 	 1.81 sec
2023-04-02 08:28:05,019 			Loss:    2.816e-02    			Backward time: 	 0.11 sec 
2023-04-02 08:28:05,019 ADAM: Layer 0 -> dw_min:9.9683e-01  dw_max:1.0029e+00 lr:1.0000e-02
2023-04-02 08:28:05,019 ADAM: Layer 1 -> dw_min:9.8883e-01  dw_max:1.0110e+00 lr:1.0000e-02
2023-04-02 08:28:05,019 ADAM: Layer 2 -> dw_min:9.8453e-01  dw_max:1.0126e+00 lr:1.0000e-02
2023-04-02 08:28:05,019 ADAM: Layer 3 -> dw_min:9.9663e-01  dw_max:1.0047e+00 lr:1.0000e-02
2023-04-02 08:28:05,092 			Learning rate: weights:   1.000e-02    
2023-04-02 08:28:05,092 			Last test performance: 97.33%
2023-04-02 08:28:05,092 ----------------
2023-04-02 08:28:07,022   51  => 107   		Training 486 pattern with 98.54% 	Forward time: 	 1.82 sec
2023-04-02 08:28:07,022 			Loss:    3.300e-02    			Backward time: 	 0.11 sec 
2023-04-02 08:28:07,022 ADAM: Layer 0 -> dw_min:9.9713e-01  dw_max:1.0026e+00 lr:1.0000e-02
2023-04-02 08:28:07,022 ADAM: Layer 1 -> dw_min:9.8620e-01  dw_max:1.0133e+00 lr:1.0000e-02
2023-04-02 08:28:07,022 ADAM: Layer 2 -> dw_min:9.8607e-01  dw_max:1.0124e+00 lr:1.0000e-02
2023-04-02 08:28:07,022 ADAM: Layer 3 -> dw_min:9.9671e-01  dw_max:1.0043e+00 lr:1.0000e-02
2023-04-02 08:28:07,117 			Learning rate: weights:   1.000e-02    
2023-04-02 08:28:07,117 			Last test performance: 97.33%
2023-04-02 08:28:07,117 ----------------
2023-04-02 08:28:08,983   51  => 108   		Training 486 pattern with 98.96% 	Forward time: 	 1.75 sec
2023-04-02 08:28:08,983 			Loss:    3.030e-02    			Backward time: 	 0.11 sec 
2023-04-02 08:28:08,984 ADAM: Layer 0 -> dw_min:9.9708e-01  dw_max:1.0024e+00 lr:1.0000e-02
2023-04-02 08:28:08,984 ADAM: Layer 1 -> dw_min:9.8481e-01  dw_max:1.0156e+00 lr:1.0000e-02
2023-04-02 08:28:08,984 ADAM: Layer 2 -> dw_min:9.8590e-01  dw_max:1.0180e+00 lr:1.0000e-02
2023-04-02 08:28:08,984 ADAM: Layer 3 -> dw_min:9.9378e-01  dw_max:1.0051e+00 lr:1.0000e-02
2023-04-02 08:28:08,999 			Learning rate: weights:   1.000e-02    
2023-04-02 08:28:08,999 			Last test performance: 97.33%
2023-04-02 08:28:08,999 ----------------
2023-04-02 08:28:10,881   51  => 109   		Training 486 pattern with 98.96% 	Forward time: 	 1.77 sec
2023-04-02 08:28:10,881 			Loss:    2.173e-02    			Backward time: 	 0.11 sec 
2023-04-02 08:28:10,881 ADAM: Layer 0 -> dw_min:9.9749e-01  dw_max:1.0021e+00 lr:1.0000e-02
2023-04-02 08:28:10,881 ADAM: Layer 1 -> dw_min:9.8599e-01  dw_max:1.0140e+00 lr:1.0000e-02
2023-04-02 08:28:10,881 ADAM: Layer 2 -> dw_min:9.8730e-01  dw_max:1.0162e+00 lr:1.0000e-02
2023-04-02 08:28:10,881 ADAM: Layer 3 -> dw_min:9.9440e-01  dw_max:1.0046e+00 lr:1.0000e-02
2023-04-02 08:28:10,920 			Learning rate: weights:   1.000e-02    
2023-04-02 08:28:10,920 			Last test performance: 97.33%
2023-04-02 08:28:10,920 ----------------
2023-04-02 08:28:12,817   51  => 110   		Training 486 pattern with 98.75% 	Forward time: 	 1.78 sec
2023-04-02 08:28:12,817 			Loss:    3.402e-02    			Backward time: 	 0.11 sec 
2023-04-02 08:28:12,817 ADAM: Layer 0 -> dw_min:9.9705e-01  dw_max:1.0027e+00 lr:1.0000e-02
2023-04-02 08:28:12,817 ADAM: Layer 1 -> dw_min:9.8476e-01  dw_max:1.0142e+00 lr:1.0000e-02
2023-04-02 08:28:12,817 ADAM: Layer 2 -> dw_min:9.8480e-01  dw_max:1.0154e+00 lr:1.0000e-02
2023-04-02 08:28:12,817 ADAM: Layer 3 -> dw_min:9.9496e-01  dw_max:1.0055e+00 lr:1.0000e-02
2023-04-02 08:28:12,833 			Learning rate: weights:   1.000e-02    
2023-04-02 08:28:12,833 			Last test performance: 97.33%
2023-04-02 08:28:12,833 ----------------
2023-04-02 08:28:14,748   51  => 111   		Training 486 pattern with 97.92% 	Forward time: 	 1.80 sec
2023-04-02 08:28:14,748 			Loss:    4.091e-02    			Backward time: 	 0.11 sec 
2023-04-02 08:28:14,749 ADAM: Layer 0 -> dw_min:9.9664e-01  dw_max:1.0031e+00 lr:1.0000e-02
2023-04-02 08:28:14,749 ADAM: Layer 1 -> dw_min:9.8631e-01  dw_max:1.0128e+00 lr:1.0000e-02
2023-04-02 08:28:14,749 ADAM: Layer 2 -> dw_min:9.8631e-01  dw_max:1.0139e+00 lr:1.0000e-02
2023-04-02 08:28:14,749 ADAM: Layer 3 -> dw_min:9.9546e-01  dw_max:1.0055e+00 lr:1.0000e-02
2023-04-02 08:28:14,764 			Learning rate: weights:   1.000e-02    
2023-04-02 08:28:14,764 			Last test performance: 97.33%
2023-04-02 08:28:14,764 ----------------
2023-04-02 08:28:16,680   51  => 112   		Training 486 pattern with 97.92% 	Forward time: 	 1.80 sec
2023-04-02 08:28:16,680 			Loss:    6.404e-02    			Backward time: 	 0.11 sec 
2023-04-02 08:28:16,680 ADAM: Layer 0 -> dw_min:9.9642e-01  dw_max:1.0027e+00 lr:1.0000e-02
2023-04-02 08:28:16,680 ADAM: Layer 1 -> dw_min:9.8767e-01  dw_max:1.0115e+00 lr:1.0000e-02
2023-04-02 08:28:16,681 ADAM: Layer 2 -> dw_min:9.8421e-01  dw_max:1.0128e+00 lr:1.0000e-02
2023-04-02 08:28:16,681 ADAM: Layer 3 -> dw_min:9.9170e-01  dw_max:1.0052e+00 lr:1.0000e-02
2023-04-02 08:28:16,720 			Learning rate: weights:   1.000e-02    
2023-04-02 08:28:16,720 			Last test performance: 97.33%
2023-04-02 08:28:16,720 ----------------
2023-04-02 08:28:18,611   51  => 113   		Training 486 pattern with 98.54% 	Forward time: 	 1.78 sec
2023-04-02 08:28:18,611 			Loss:    4.110e-02    			Backward time: 	 0.11 sec 
2023-04-02 08:28:18,611 ADAM: Layer 0 -> dw_min:9.9718e-01  dw_max:1.0029e+00 lr:1.0000e-02
2023-04-02 08:28:18,612 ADAM: Layer 1 -> dw_min:9.8888e-01  dw_max:1.0123e+00 lr:1.0000e-02
2023-04-02 08:28:18,612 ADAM: Layer 2 -> dw_min:9.8567e-01  dw_max:1.0115e+00 lr:1.0000e-02
2023-04-02 08:28:18,612 ADAM: Layer 3 -> dw_min:9.9253e-01  dw_max:1.0058e+00 lr:1.0000e-02
2023-04-02 08:28:18,634 			Learning rate: weights:   1.000e-02    
2023-04-02 08:28:18,634 			Last test performance: 97.33%
2023-04-02 08:28:18,634 ----------------
2023-04-02 08:28:20,528   51  => 114   		Training 486 pattern with 98.54% 	Forward time: 	 1.78 sec
2023-04-02 08:28:20,528 			Loss:    2.837e-02    			Backward time: 	 0.11 sec 
2023-04-02 08:28:20,528 ADAM: Layer 0 -> dw_min:9.9670e-01  dw_max:1.0032e+00 lr:1.0000e-02
2023-04-02 08:28:20,528 ADAM: Layer 1 -> dw_min:9.8507e-01  dw_max:1.0164e+00 lr:1.0000e-02
2023-04-02 08:28:20,528 ADAM: Layer 2 -> dw_min:9.8447e-01  dw_max:1.0152e+00 lr:1.0000e-02
2023-04-02 08:28:20,528 ADAM: Layer 3 -> dw_min:9.9327e-01  dw_max:1.0052e+00 lr:1.0000e-02
2023-04-02 08:28:20,635 			Learning rate: weights:   1.000e-02    
2023-04-02 08:28:20,636 			Last test performance: 97.33%
2023-04-02 08:28:20,636 ----------------
2023-04-02 08:28:22,555   51  => 115   		Training 486 pattern with 98.33% 	Forward time: 	 1.81 sec
2023-04-02 08:28:22,555 			Loss:    3.509e-02    			Backward time: 	 0.11 sec 
2023-04-02 08:28:22,555 ADAM: Layer 0 -> dw_min:9.9643e-01  dw_max:1.0039e+00 lr:1.0000e-02
2023-04-02 08:28:22,555 ADAM: Layer 1 -> dw_min:9.8656e-01  dw_max:1.0148e+00 lr:1.0000e-02
2023-04-02 08:28:22,555 ADAM: Layer 2 -> dw_min:9.8444e-01  dw_max:1.0156e+00 lr:1.0000e-02
2023-04-02 08:28:22,555 ADAM: Layer 3 -> dw_min:9.8966e-01  dw_max:1.0086e+00 lr:1.0000e-02
2023-04-02 08:28:22,628 			Learning rate: weights:   1.000e-02    
2023-04-02 08:28:22,628 			Last test performance: 97.33%
2023-04-02 08:28:22,628 ----------------
2023-04-02 08:28:24,492   51  => 116   		Training 486 pattern with 99.17% 	Forward time: 	 1.75 sec
2023-04-02 08:28:24,492 			Loss:    3.307e-02    			Backward time: 	 0.11 sec 
2023-04-02 08:28:24,492 ADAM: Layer 0 -> dw_min:9.9687e-01  dw_max:1.0039e+00 lr:1.0000e-02
2023-04-02 08:28:24,492 ADAM: Layer 1 -> dw_min:9.8791e-01  dw_max:1.0133e+00 lr:1.0000e-02
2023-04-02 08:28:24,492 ADAM: Layer 2 -> dw_min:9.8474e-01  dw_max:1.0156e+00 lr:1.0000e-02
2023-04-02 08:28:24,492 ADAM: Layer 3 -> dw_min:9.9069e-01  dw_max:1.0077e+00 lr:1.0000e-02
2023-04-02 08:28:24,544 			Learning rate: weights:   1.000e-02    
2023-04-02 08:28:24,544 			Last test performance: 97.33%
2023-04-02 08:28:24,544 ----------------
2023-04-02 08:28:26,463   51  => 117   		Training 486 pattern with 97.71% 	Forward time: 	 1.81 sec
2023-04-02 08:28:26,463 			Loss:    4.800e-02    			Backward time: 	 0.11 sec 
2023-04-02 08:28:26,463 ADAM: Layer 0 -> dw_min:9.9639e-01  dw_max:1.0038e+00 lr:1.0000e-02
2023-04-02 08:28:26,463 ADAM: Layer 1 -> dw_min:9.8668e-01  dw_max:1.0120e+00 lr:1.0000e-02
2023-04-02 08:28:26,463 ADAM: Layer 2 -> dw_min:9.8625e-01  dw_max:1.0153e+00 lr:1.0000e-02
2023-04-02 08:28:26,463 ADAM: Layer 3 -> dw_min:9.9161e-01  dw_max:1.0069e+00 lr:1.0000e-02
2023-04-02 08:28:26,478 			Learning rate: weights:   1.000e-02    
2023-04-02 08:28:26,478 			Last test performance: 97.33%
2023-04-02 08:28:26,478 ----------------
2023-04-02 08:28:28,363   51  => 118   		Training 486 pattern with 98.75% 	Forward time: 	 1.77 sec
2023-04-02 08:28:28,363 			Loss:    3.197e-02    			Backward time: 	 0.11 sec 
2023-04-02 08:28:28,363 ADAM: Layer 0 -> dw_min:9.9611e-01  dw_max:1.0049e+00 lr:1.0000e-02
2023-04-02 08:28:28,363 ADAM: Layer 1 -> dw_min:9.8678e-01  dw_max:1.0153e+00 lr:1.0000e-02
2023-04-02 08:28:28,363 ADAM: Layer 2 -> dw_min:9.8519e-01  dw_max:1.0153e+00 lr:1.0000e-02
2023-04-02 08:28:28,363 ADAM: Layer 3 -> dw_min:9.9245e-01  dw_max:1.0062e+00 lr:1.0000e-02
2023-04-02 08:28:28,394 			Learning rate: weights:   1.000e-02    
2023-04-02 08:28:28,394 			Last test performance: 97.33%
2023-04-02 08:28:28,394 ----------------
2023-04-02 08:28:30,293   51  => 119   		Training 486 pattern with 98.12% 	Forward time: 	 1.78 sec
2023-04-02 08:28:30,293 			Loss:    5.635e-02    			Backward time: 	 0.11 sec 
2023-04-02 08:28:30,293 ADAM: Layer 0 -> dw_min:9.9529e-01  dw_max:1.0053e+00 lr:1.0000e-02
2023-04-02 08:28:30,293 ADAM: Layer 1 -> dw_min:9.8808e-01  dw_max:1.0138e+00 lr:1.0000e-02
2023-04-02 08:28:30,293 ADAM: Layer 2 -> dw_min:9.8503e-01  dw_max:1.0144e+00 lr:1.0000e-02
2023-04-02 08:28:30,293 ADAM: Layer 3 -> dw_min:9.8881e-01  dw_max:1.0065e+00 lr:1.0000e-02
2023-04-02 08:28:30,365 			Learning rate: weights:   1.000e-02    
2023-04-02 08:28:30,365 			Last test performance: 97.33%
2023-04-02 08:28:30,365 ----------------
2023-04-02 08:28:32,266   51  => 120   		Training 486 pattern with 98.12% 	Forward time: 	 1.79 sec
2023-04-02 08:28:32,266 			Loss:    5.616e-02    			Backward time: 	 0.11 sec 
2023-04-02 08:28:32,266 ADAM: Layer 0 -> dw_min:9.9575e-01  dw_max:1.0054e+00 lr:1.0000e-02
2023-04-02 08:28:32,266 ADAM: Layer 1 -> dw_min:9.8576e-01  dw_max:1.0149e+00 lr:1.0000e-02
2023-04-02 08:28:32,266 ADAM: Layer 2 -> dw_min:9.8562e-01  dw_max:1.0151e+00 lr:1.0000e-02
2023-04-02 08:28:32,267 ADAM: Layer 3 -> dw_min:9.8986e-01  dw_max:1.0058e+00 lr:1.0000e-02
2023-04-02 08:28:32,281 			Learning rate: weights:   1.000e-02    
2023-04-02 08:28:32,281 			Last test performance: 97.33%
2023-04-02 08:28:32,281 ----------------
2023-04-02 08:28:34,165   51  => 121   		Training 486 pattern with 98.54% 	Forward time: 	 1.77 sec
2023-04-02 08:28:34,165 			Loss:    3.774e-02    			Backward time: 	 0.11 sec 
2023-04-02 08:28:34,165 ADAM: Layer 0 -> dw_min:9.9572e-01  dw_max:1.0052e+00 lr:1.0000e-02
2023-04-02 08:28:34,165 ADAM: Layer 1 -> dw_min:9.8640e-01  dw_max:1.0142e+00 lr:1.0000e-02
2023-04-02 08:28:34,165 ADAM: Layer 2 -> dw_min:9.8513e-01  dw_max:1.0143e+00 lr:1.0000e-02
2023-04-02 08:28:34,165 ADAM: Layer 3 -> dw_min:9.9083e-01  dw_max:1.0051e+00 lr:1.0000e-02
2023-04-02 08:28:34,212 			Learning rate: weights:   1.000e-02    
2023-04-02 08:28:34,212 			Last test performance: 97.33%
2023-04-02 08:28:34,212 ----------------
2023-04-02 08:28:36,109   51  => 122   		Training 486 pattern with 98.33% 	Forward time: 	 1.78 sec
2023-04-02 08:28:36,109 			Loss:    3.852e-02    			Backward time: 	 0.11 sec 
2023-04-02 08:28:36,109 ADAM: Layer 0 -> dw_min:9.9515e-01  dw_max:1.0044e+00 lr:1.0000e-02
2023-04-02 08:28:36,110 ADAM: Layer 1 -> dw_min:9.8441e-01  dw_max:1.0155e+00 lr:1.0000e-02
2023-04-02 08:28:36,110 ADAM: Layer 2 -> dw_min:9.8438e-01  dw_max:1.0140e+00 lr:1.0000e-02
2023-04-02 08:28:36,110 ADAM: Layer 3 -> dw_min:9.9174e-01  dw_max:1.0079e+00 lr:1.0000e-02
2023-04-02 08:28:36,168 			Learning rate: weights:   1.000e-02    
2023-04-02 08:28:36,168 			Last test performance: 97.33%
2023-04-02 08:28:36,168 ----------------
2023-04-02 08:28:38,062   51  => 123   		Training 486 pattern with 97.92% 	Forward time: 	 1.78 sec
2023-04-02 08:28:38,062 			Loss:    3.274e-02    			Backward time: 	 0.11 sec 
2023-04-02 08:28:38,062 ADAM: Layer 0 -> dw_min:9.9553e-01  dw_max:1.0041e+00 lr:1.0000e-02
2023-04-02 08:28:38,062 ADAM: Layer 1 -> dw_min:9.8598e-01  dw_max:1.0140e+00 lr:1.0000e-02
2023-04-02 08:28:38,062 ADAM: Layer 2 -> dw_min:9.8593e-01  dw_max:1.0153e+00 lr:1.0000e-02
2023-04-02 08:28:38,062 ADAM: Layer 3 -> dw_min:9.9256e-01  dw_max:1.0071e+00 lr:1.0000e-02
2023-04-02 08:28:38,078 			Learning rate: weights:   1.000e-02    
2023-04-02 08:28:38,078 			Last test performance: 97.33%
2023-04-02 08:28:38,078 ----------------
2023-04-02 08:28:39,976   51  => 124   		Training 486 pattern with 97.92% 	Forward time: 	 1.78 sec
2023-04-02 08:28:39,976 			Loss:    4.531e-02    			Backward time: 	 0.11 sec 
2023-04-02 08:28:39,976 ADAM: Layer 0 -> dw_min:9.9507e-01  dw_max:1.0042e+00 lr:1.0000e-02
2023-04-02 08:28:39,977 ADAM: Layer 1 -> dw_min:9.8554e-01  dw_max:1.0126e+00 lr:1.0000e-02
2023-04-02 08:28:39,977 ADAM: Layer 2 -> dw_min:9.8527e-01  dw_max:1.0155e+00 lr:1.0000e-02
2023-04-02 08:28:39,977 ADAM: Layer 3 -> dw_min:9.9329e-01  dw_max:1.0064e+00 lr:1.0000e-02
2023-04-02 08:28:39,996 
2023-04-02 08:28:39,996 Testing:
2023-04-02 08:28:40,090 		24 of 10000 with 91.67% 	 Time used:  0.09 sec
2023-04-02 08:28:40,178 		48 of 10000 with 93.75% 	 Time used:  0.09 sec
2023-04-02 08:28:40,267 		72 of 10000 with 95.83% 	 Time used:  0.09 sec
2023-04-02 08:28:40,359 		96 of 10000 with 96.88% 	 Time used:  0.09 sec
2023-04-02 08:28:40,444 		120 of 10000 with 97.50% 	 Time used:  0.08 sec
2023-04-02 08:28:40,528 		144 of 10000 with 97.22% 	 Time used:  0.08 sec
2023-04-02 08:28:40,613 		168 of 10000 with 97.62% 	 Time used:  0.08 sec
2023-04-02 08:28:40,698 		192 of 10000 with 97.92% 	 Time used:  0.09 sec
2023-04-02 08:28:40,784 		216 of 10000 with 98.15% 	 Time used:  0.09 sec
2023-04-02 08:28:40,868 		240 of 10000 with 98.33% 	 Time used:  0.08 sec
2023-04-02 08:28:40,961 		264 of 10000 with 98.11% 	 Time used:  0.09 sec
2023-04-02 08:28:41,051 		288 of 10000 with 98.26% 	 Time used:  0.09 sec
2023-04-02 08:28:41,142 		312 of 10000 with 97.76% 	 Time used:  0.09 sec
2023-04-02 08:28:41,235 		336 of 10000 with 97.92% 	 Time used:  0.09 sec
2023-04-02 08:28:41,326 		360 of 10000 with 97.50% 	 Time used:  0.09 sec
2023-04-02 08:28:41,410 		384 of 10000 with 97.66% 	 Time used:  0.08 sec
2023-04-02 08:28:41,499 		408 of 10000 with 97.55% 	 Time used:  0.09 sec
2023-04-02 08:28:41,584 		432 of 10000 with 97.45% 	 Time used:  0.09 sec
2023-04-02 08:28:41,673 		456 of 10000 with 97.15% 	 Time used:  0.09 sec
2023-04-02 08:28:41,760 		480 of 10000 with 97.29% 	 Time used:  0.09 sec
2023-04-02 08:28:41,846 		504 of 10000 with 97.22% 	 Time used:  0.09 sec
2023-04-02 08:28:41,936 		528 of 10000 with 97.35% 	 Time used:  0.09 sec
2023-04-02 08:28:42,019 		552 of 10000 with 97.28% 	 Time used:  0.08 sec
2023-04-02 08:28:42,106 		576 of 10000 with 97.40% 	 Time used:  0.09 sec
2023-04-02 08:28:42,193 		600 of 10000 with 97.50% 	 Time used:  0.09 sec
2023-04-02 08:28:42,287 		624 of 10000 with 97.60% 	 Time used:  0.09 sec
2023-04-02 08:28:42,393 		648 of 10000 with 97.69% 	 Time used:  0.11 sec
2023-04-02 08:28:42,483 		672 of 10000 with 97.77% 	 Time used:  0.09 sec
2023-04-02 08:28:42,569 		696 of 10000 with 97.70% 	 Time used:  0.09 sec
2023-04-02 08:28:42,655 		720 of 10000 with 97.64% 	 Time used:  0.09 sec
2023-04-02 08:28:42,740 		744 of 10000 with 97.72% 	 Time used:  0.09 sec
2023-04-02 08:28:42,829 		768 of 10000 with 97.66% 	 Time used:  0.09 sec
2023-04-02 08:28:42,914 		792 of 10000 with 97.73% 	 Time used:  0.09 sec
2023-04-02 08:28:42,998 		816 of 10000 with 97.79% 	 Time used:  0.08 sec
2023-04-02 08:28:43,084 		840 of 10000 with 97.62% 	 Time used:  0.09 sec
2023-04-02 08:28:43,169 		864 of 10000 with 97.45% 	 Time used:  0.08 sec
2023-04-02 08:28:43,256 		888 of 10000 with 97.41% 	 Time used:  0.09 sec
2023-04-02 08:28:43,347 		912 of 10000 with 97.26% 	 Time used:  0.09 sec
2023-04-02 08:28:43,435 		936 of 10000 with 97.33% 	 Time used:  0.09 sec
2023-04-02 08:28:43,530 		960 of 10000 with 97.40% 	 Time used:  0.09 sec
2023-04-02 08:28:43,628 		984 of 10000 with 97.36% 	 Time used:  0.10 sec
2023-04-02 08:28:43,716 		1008 of 10000 with 97.32% 	 Time used:  0.09 sec
2023-04-02 08:28:43,802 		1032 of 10000 with 97.38% 	 Time used:  0.09 sec
2023-04-02 08:28:43,888 		1056 of 10000 with 97.25% 	 Time used:  0.08 sec
2023-04-02 08:28:43,978 		1080 of 10000 with 97.13% 	 Time used:  0.09 sec
2023-04-02 08:28:44,074 		1104 of 10000 with 97.19% 	 Time used:  0.10 sec
2023-04-02 08:28:44,164 		1128 of 10000 with 97.25% 	 Time used:  0.09 sec
2023-04-02 08:28:44,252 		1152 of 10000 with 97.31% 	 Time used:  0.09 sec
2023-04-02 08:28:44,340 		1176 of 10000 with 97.36% 	 Time used:  0.09 sec
2023-04-02 08:28:44,425 		1200 of 10000 with 97.33% 	 Time used:  0.09 sec
2023-04-02 08:28:44,513 		1224 of 10000 with 97.30% 	 Time used:  0.09 sec
2023-04-02 08:28:44,599 		1248 of 10000 with 97.28% 	 Time used:  0.09 sec
2023-04-02 08:28:44,684 		1272 of 10000 with 97.25% 	 Time used:  0.09 sec
2023-04-02 08:28:44,770 		1296 of 10000 with 97.30% 	 Time used:  0.09 sec
2023-04-02 08:28:44,856 		1320 of 10000 with 97.35% 	 Time used:  0.09 sec
2023-04-02 08:28:44,943 		1344 of 10000 with 97.40% 	 Time used:  0.09 sec
2023-04-02 08:28:45,027 		1368 of 10000 with 97.44% 	 Time used:  0.08 sec
2023-04-02 08:28:45,113 		1392 of 10000 with 97.49% 	 Time used:  0.09 sec
2023-04-02 08:28:45,198 		1416 of 10000 with 97.46% 	 Time used:  0.08 sec
2023-04-02 08:28:45,284 		1440 of 10000 with 97.50% 	 Time used:  0.09 sec
2023-04-02 08:28:45,371 		1464 of 10000 with 97.54% 	 Time used:  0.09 sec
2023-04-02 08:28:45,457 		1488 of 10000 with 97.38% 	 Time used:  0.09 sec
2023-04-02 08:28:45,542 		1512 of 10000 with 97.42% 	 Time used:  0.08 sec
2023-04-02 08:28:45,628 		1536 of 10000 with 97.46% 	 Time used:  0.09 sec
2023-04-02 08:28:45,714 		1560 of 10000 with 97.50% 	 Time used:  0.09 sec
2023-04-02 08:28:45,800 		1584 of 10000 with 97.41% 	 Time used:  0.09 sec
2023-04-02 08:28:45,896 		1608 of 10000 with 97.39% 	 Time used:  0.10 sec
2023-04-02 08:28:45,986 		1632 of 10000 with 97.30% 	 Time used:  0.09 sec
2023-04-02 08:28:46,072 		1656 of 10000 with 97.34% 	 Time used:  0.09 sec
2023-04-02 08:28:46,162 		1680 of 10000 with 97.38% 	 Time used:  0.09 sec
2023-04-02 08:28:46,247 		1704 of 10000 with 97.36% 	 Time used:  0.08 sec
2023-04-02 08:28:46,333 		1728 of 10000 with 97.22% 	 Time used:  0.09 sec
2023-04-02 08:28:46,418 		1752 of 10000 with 97.20% 	 Time used:  0.09 sec
2023-04-02 08:28:46,503 		1776 of 10000 with 97.18% 	 Time used:  0.08 sec
2023-04-02 08:28:46,587 		1800 of 10000 with 97.22% 	 Time used:  0.08 sec
2023-04-02 08:28:46,676 		1824 of 10000 with 97.26% 	 Time used:  0.09 sec
2023-04-02 08:28:46,761 		1848 of 10000 with 97.24% 	 Time used:  0.08 sec
2023-04-02 08:28:46,849 		1872 of 10000 with 97.17% 	 Time used:  0.09 sec
2023-04-02 08:28:46,938 		1896 of 10000 with 97.20% 	 Time used:  0.09 sec
2023-04-02 08:28:47,032 		1920 of 10000 with 97.24% 	 Time used:  0.09 sec
2023-04-02 08:28:47,120 		1944 of 10000 with 97.17% 	 Time used:  0.09 sec
2023-04-02 08:28:47,205 		1968 of 10000 with 97.10% 	 Time used:  0.08 sec
2023-04-02 08:28:47,291 		1992 of 10000 with 97.14% 	 Time used:  0.09 sec
2023-04-02 08:28:47,384 		2016 of 10000 with 97.17% 	 Time used:  0.09 sec
2023-04-02 08:28:47,470 		2040 of 10000 with 97.16% 	 Time used:  0.09 sec
2023-04-02 08:28:47,556 		2064 of 10000 with 97.19% 	 Time used:  0.09 sec
2023-04-02 08:28:47,642 		2088 of 10000 with 97.22% 	 Time used:  0.09 sec
2023-04-02 08:28:47,732 		2112 of 10000 with 97.21% 	 Time used:  0.09 sec
2023-04-02 08:28:47,819 		2136 of 10000 with 97.24% 	 Time used:  0.09 sec
2023-04-02 08:28:47,905 		2160 of 10000 with 97.22% 	 Time used:  0.09 sec
2023-04-02 08:28:47,996 		2184 of 10000 with 97.25% 	 Time used:  0.09 sec
2023-04-02 08:28:48,087 		2208 of 10000 with 97.28% 	 Time used:  0.09 sec
2023-04-02 08:28:48,175 		2232 of 10000 with 97.27% 	 Time used:  0.09 sec
2023-04-02 08:28:48,261 		2256 of 10000 with 97.30% 	 Time used:  0.09 sec
2023-04-02 08:28:48,348 		2280 of 10000 with 97.28% 	 Time used:  0.09 sec
2023-04-02 08:28:48,442 		2304 of 10000 with 97.31% 	 Time used:  0.09 sec
2023-04-02 08:28:48,533 		2328 of 10000 with 97.29% 	 Time used:  0.09 sec
2023-04-02 08:28:48,624 		2352 of 10000 with 97.32% 	 Time used:  0.09 sec
2023-04-02 08:28:48,726 		2376 of 10000 with 97.35% 	 Time used:  0.10 sec
2023-04-02 08:28:48,809 		2400 of 10000 with 97.33% 	 Time used:  0.08 sec
2023-04-02 08:28:48,895 		2424 of 10000 with 97.32% 	 Time used:  0.08 sec
2023-04-02 08:28:48,983 		2448 of 10000 with 97.34% 	 Time used:  0.09 sec
2023-04-02 08:28:49,070 		2472 of 10000 with 97.37% 	 Time used:  0.09 sec
2023-04-02 08:28:49,156 		2496 of 10000 with 97.32% 	 Time used:  0.09 sec
2023-04-02 08:28:49,245 		2520 of 10000 with 97.34% 	 Time used:  0.09 sec
2023-04-02 08:28:49,331 		2544 of 10000 with 97.37% 	 Time used:  0.09 sec
2023-04-02 08:28:49,416 		2568 of 10000 with 97.39% 	 Time used:  0.08 sec
2023-04-02 08:28:49,500 		2592 of 10000 with 97.38% 	 Time used:  0.08 sec
2023-04-02 08:28:49,591 		2616 of 10000 with 97.36% 	 Time used:  0.09 sec
2023-04-02 08:28:49,682 		2640 of 10000 with 97.39% 	 Time used:  0.09 sec
2023-04-02 08:28:49,768 		2664 of 10000 with 97.41% 	 Time used:  0.09 sec
2023-04-02 08:28:49,854 		2688 of 10000 with 97.36% 	 Time used:  0.09 sec
2023-04-02 08:28:49,940 		2712 of 10000 with 97.38% 	 Time used:  0.09 sec
2023-04-02 08:28:50,026 		2736 of 10000 with 97.40% 	 Time used:  0.09 sec
2023-04-02 08:28:50,114 		2760 of 10000 with 97.39% 	 Time used:  0.09 sec
2023-04-02 08:28:50,199 		2784 of 10000 with 97.41% 	 Time used:  0.08 sec
2023-04-02 08:28:50,290 		2808 of 10000 with 97.44% 	 Time used:  0.09 sec
2023-04-02 08:28:50,378 		2832 of 10000 with 97.39% 	 Time used:  0.09 sec
2023-04-02 08:28:50,462 		2856 of 10000 with 97.41% 	 Time used:  0.08 sec
2023-04-02 08:28:50,548 		2880 of 10000 with 97.43% 	 Time used:  0.09 sec
2023-04-02 08:28:50,640 		2904 of 10000 with 97.42% 	 Time used:  0.09 sec
2023-04-02 08:28:50,727 		2928 of 10000 with 97.44% 	 Time used:  0.09 sec
2023-04-02 08:28:50,812 		2952 of 10000 with 97.46% 	 Time used:  0.09 sec
2023-04-02 08:28:50,898 		2976 of 10000 with 97.48% 	 Time used:  0.09 sec
2023-04-02 08:28:50,988 		3000 of 10000 with 97.47% 	 Time used:  0.09 sec
2023-04-02 08:28:51,077 		3024 of 10000 with 97.49% 	 Time used:  0.09 sec
2023-04-02 08:28:51,176 		3048 of 10000 with 97.47% 	 Time used:  0.10 sec
2023-04-02 08:28:51,262 		3072 of 10000 with 97.49% 	 Time used:  0.09 sec
2023-04-02 08:28:51,349 		3096 of 10000 with 97.48% 	 Time used:  0.09 sec
2023-04-02 08:28:51,437 		3120 of 10000 with 97.50% 	 Time used:  0.09 sec
2023-04-02 08:28:51,528 		3144 of 10000 with 97.52% 	 Time used:  0.09 sec
2023-04-02 08:28:51,620 		3168 of 10000 with 97.51% 	 Time used:  0.09 sec
2023-04-02 08:28:51,711 		3192 of 10000 with 97.43% 	 Time used:  0.09 sec
2023-04-02 08:28:51,797 		3216 of 10000 with 97.45% 	 Time used:  0.09 sec
2023-04-02 08:28:51,883 		3240 of 10000 with 97.44% 	 Time used:  0.08 sec
2023-04-02 08:28:51,969 		3264 of 10000 with 97.43% 	 Time used:  0.09 sec
2023-04-02 08:28:52,054 		3288 of 10000 with 97.35% 	 Time used:  0.09 sec
2023-04-02 08:28:52,140 		3312 of 10000 with 97.37% 	 Time used:  0.08 sec
2023-04-02 08:28:52,237 		3336 of 10000 with 97.39% 	 Time used:  0.10 sec
2023-04-02 08:28:52,331 		3360 of 10000 with 97.41% 	 Time used:  0.09 sec
2023-04-02 08:28:52,424 		3384 of 10000 with 97.40% 	 Time used:  0.09 sec
2023-04-02 08:28:52,521 		3408 of 10000 with 97.42% 	 Time used:  0.10 sec
2023-04-02 08:28:52,608 		3432 of 10000 with 97.44% 	 Time used:  0.09 sec
2023-04-02 08:28:52,694 		3456 of 10000 with 97.45% 	 Time used:  0.09 sec
2023-04-02 08:28:52,780 		3480 of 10000 with 97.44% 	 Time used:  0.09 sec
2023-04-02 08:28:52,869 		3504 of 10000 with 97.43% 	 Time used:  0.09 sec
2023-04-02 08:28:52,965 		3528 of 10000 with 97.45% 	 Time used:  0.10 sec
2023-04-02 08:28:53,050 		3552 of 10000 with 97.44% 	 Time used:  0.08 sec
2023-04-02 08:28:53,137 		3576 of 10000 with 97.43% 	 Time used:  0.09 sec
2023-04-02 08:28:53,224 		3600 of 10000 with 97.42% 	 Time used:  0.09 sec
2023-04-02 08:28:53,313 		3624 of 10000 with 97.43% 	 Time used:  0.09 sec
2023-04-02 08:28:53,401 		3648 of 10000 with 97.42% 	 Time used:  0.09 sec
2023-04-02 08:28:53,489 		3672 of 10000 with 97.41% 	 Time used:  0.09 sec
2023-04-02 08:28:53,582 		3696 of 10000 with 97.40% 	 Time used:  0.09 sec
2023-04-02 08:28:53,671 		3720 of 10000 with 97.37% 	 Time used:  0.09 sec
2023-04-02 08:28:53,770 		3744 of 10000 with 97.38% 	 Time used:  0.10 sec
2023-04-02 08:28:53,867 		3768 of 10000 with 97.40% 	 Time used:  0.10 sec
2023-04-02 08:28:53,954 		3792 of 10000 with 97.42% 	 Time used:  0.09 sec
2023-04-02 08:28:54,047 		3816 of 10000 with 97.38% 	 Time used:  0.09 sec
2023-04-02 08:28:54,146 		3840 of 10000 with 97.40% 	 Time used:  0.10 sec
2023-04-02 08:28:54,234 		3864 of 10000 with 97.41% 	 Time used:  0.09 sec
2023-04-02 08:28:54,325 		3888 of 10000 with 97.43% 	 Time used:  0.09 sec
2023-04-02 08:28:54,420 		3912 of 10000 with 97.42% 	 Time used:  0.10 sec
2023-04-02 08:28:54,504 		3936 of 10000 with 97.41% 	 Time used:  0.08 sec
2023-04-02 08:28:54,589 		3960 of 10000 with 97.37% 	 Time used:  0.09 sec
2023-04-02 08:28:54,676 		3984 of 10000 with 97.34% 	 Time used:  0.09 sec
2023-04-02 08:28:54,762 		4008 of 10000 with 97.36% 	 Time used:  0.09 sec
2023-04-02 08:28:54,848 		4032 of 10000 with 97.35% 	 Time used:  0.09 sec
2023-04-02 08:28:54,933 		4056 of 10000 with 97.34% 	 Time used:  0.08 sec
2023-04-02 08:28:55,022 		4080 of 10000 with 97.33% 	 Time used:  0.09 sec
2023-04-02 08:28:55,111 		4104 of 10000 with 97.34% 	 Time used:  0.09 sec
2023-04-02 08:28:55,199 		4128 of 10000 with 97.36% 	 Time used:  0.09 sec
2023-04-02 08:28:55,288 		4152 of 10000 with 97.37% 	 Time used:  0.09 sec
2023-04-02 08:28:55,380 		4176 of 10000 with 97.37% 	 Time used:  0.09 sec
2023-04-02 08:28:55,466 		4200 of 10000 with 97.36% 	 Time used:  0.09 sec
2023-04-02 08:28:55,554 		4224 of 10000 with 97.37% 	 Time used:  0.09 sec
2023-04-02 08:28:55,641 		4248 of 10000 with 97.39% 	 Time used:  0.09 sec
2023-04-02 08:28:55,725 		4272 of 10000 with 97.35% 	 Time used:  0.08 sec
2023-04-02 08:28:55,811 		4296 of 10000 with 97.37% 	 Time used:  0.08 sec
2023-04-02 08:28:55,898 		4320 of 10000 with 97.38% 	 Time used:  0.09 sec
2023-04-02 08:28:55,982 		4344 of 10000 with 97.40% 	 Time used:  0.08 sec
2023-04-02 08:28:56,073 		4368 of 10000 with 97.39% 	 Time used:  0.09 sec
2023-04-02 08:28:56,165 		4392 of 10000 with 97.40% 	 Time used:  0.09 sec
2023-04-02 08:28:56,252 		4416 of 10000 with 97.40% 	 Time used:  0.09 sec
2023-04-02 08:28:56,339 		4440 of 10000 with 97.41% 	 Time used:  0.09 sec
2023-04-02 08:28:56,432 		4464 of 10000 with 97.42% 	 Time used:  0.09 sec
2023-04-02 08:28:56,516 		4488 of 10000 with 97.44% 	 Time used:  0.08 sec
2023-04-02 08:28:56,600 		4512 of 10000 with 97.45% 	 Time used:  0.08 sec
2023-04-02 08:28:56,684 		4536 of 10000 with 97.44% 	 Time used:  0.08 sec
2023-04-02 08:28:56,772 		4560 of 10000 with 97.46% 	 Time used:  0.09 sec
2023-04-02 08:28:56,858 		4584 of 10000 with 97.47% 	 Time used:  0.09 sec
2023-04-02 08:28:56,945 		4608 of 10000 with 97.46% 	 Time used:  0.09 sec
2023-04-02 08:28:57,031 		4632 of 10000 with 97.47% 	 Time used:  0.09 sec
2023-04-02 08:28:57,116 		4656 of 10000 with 97.44% 	 Time used:  0.08 sec
2023-04-02 08:28:57,202 		4680 of 10000 with 97.46% 	 Time used:  0.09 sec
2023-04-02 08:28:57,290 		4704 of 10000 with 97.45% 	 Time used:  0.09 sec
2023-04-02 08:28:57,374 		4728 of 10000 with 97.44% 	 Time used:  0.08 sec
2023-04-02 08:28:57,460 		4752 of 10000 with 97.45% 	 Time used:  0.09 sec
2023-04-02 08:28:57,546 		4776 of 10000 with 97.47% 	 Time used:  0.09 sec
2023-04-02 08:28:57,631 		4800 of 10000 with 97.46% 	 Time used:  0.08 sec
2023-04-02 08:28:57,716 		4824 of 10000 with 97.47% 	 Time used:  0.08 sec
2023-04-02 08:28:57,803 		4848 of 10000 with 97.46% 	 Time used:  0.09 sec
2023-04-02 08:28:57,889 		4872 of 10000 with 97.48% 	 Time used:  0.09 sec
2023-04-02 08:28:57,973 		4896 of 10000 with 97.49% 	 Time used:  0.08 sec
2023-04-02 08:28:58,063 		4920 of 10000 with 97.50% 	 Time used:  0.09 sec
2023-04-02 08:28:58,163 		4944 of 10000 with 97.51% 	 Time used:  0.10 sec
2023-04-02 08:28:58,258 		4968 of 10000 with 97.50% 	 Time used:  0.09 sec
2023-04-02 08:28:58,345 		4992 of 10000 with 97.52% 	 Time used:  0.09 sec
2023-04-02 08:28:58,431 		5016 of 10000 with 97.51% 	 Time used:  0.09 sec
2023-04-02 08:28:58,517 		5040 of 10000 with 97.50% 	 Time used:  0.08 sec
2023-04-02 08:28:58,604 		5064 of 10000 with 97.51% 	 Time used:  0.09 sec
2023-04-02 08:28:58,691 		5088 of 10000 with 97.50% 	 Time used:  0.09 sec
2023-04-02 08:28:58,776 		5112 of 10000 with 97.52% 	 Time used:  0.09 sec
2023-04-02 08:28:58,868 		5136 of 10000 with 97.53% 	 Time used:  0.09 sec
2023-04-02 08:28:58,960 		5160 of 10000 with 97.54% 	 Time used:  0.09 sec
2023-04-02 08:28:59,053 		5184 of 10000 with 97.55% 	 Time used:  0.09 sec
2023-04-02 08:28:59,141 		5208 of 10000 with 97.56% 	 Time used:  0.09 sec
2023-04-02 08:28:59,227 		5232 of 10000 with 97.57% 	 Time used:  0.09 sec
2023-04-02 08:28:59,314 		5256 of 10000 with 97.58% 	 Time used:  0.09 sec
2023-04-02 08:28:59,400 		5280 of 10000 with 97.59% 	 Time used:  0.09 sec
2023-04-02 08:28:59,494 		5304 of 10000 with 97.61% 	 Time used:  0.09 sec
2023-04-02 08:28:59,596 		5328 of 10000 with 97.60% 	 Time used:  0.10 sec
2023-04-02 08:28:59,695 		5352 of 10000 with 97.59% 	 Time used:  0.10 sec
2023-04-02 08:28:59,783 		5376 of 10000 with 97.60% 	 Time used:  0.09 sec
2023-04-02 08:28:59,873 		5400 of 10000 with 97.59% 	 Time used:  0.09 sec
2023-04-02 08:28:59,959 		5424 of 10000 with 97.57% 	 Time used:  0.09 sec
2023-04-02 08:29:00,046 		5448 of 10000 with 97.56% 	 Time used:  0.09 sec
2023-04-02 08:29:00,130 		5472 of 10000 with 97.55% 	 Time used:  0.08 sec
2023-04-02 08:29:00,215 		5496 of 10000 with 97.54% 	 Time used:  0.08 sec
2023-04-02 08:29:00,301 		5520 of 10000 with 97.52% 	 Time used:  0.09 sec
2023-04-02 08:29:00,386 		5544 of 10000 with 97.53% 	 Time used:  0.08 sec
2023-04-02 08:29:00,472 		5568 of 10000 with 97.54% 	 Time used:  0.09 sec
2023-04-02 08:29:00,557 		5592 of 10000 with 97.53% 	 Time used:  0.09 sec
2023-04-02 08:29:00,645 		5616 of 10000 with 97.51% 	 Time used:  0.09 sec
2023-04-02 08:29:00,732 		5640 of 10000 with 97.50% 	 Time used:  0.09 sec
2023-04-02 08:29:00,819 		5664 of 10000 with 97.51% 	 Time used:  0.09 sec
2023-04-02 08:29:00,912 		5688 of 10000 with 97.49% 	 Time used:  0.09 sec
2023-04-02 08:29:00,998 		5712 of 10000 with 97.50% 	 Time used:  0.09 sec
2023-04-02 08:29:01,085 		5736 of 10000 with 97.47% 	 Time used:  0.09 sec
2023-04-02 08:29:01,175 		5760 of 10000 with 97.48% 	 Time used:  0.09 sec
2023-04-02 08:29:01,264 		5784 of 10000 with 97.48% 	 Time used:  0.09 sec
2023-04-02 08:29:01,353 		5808 of 10000 with 97.47% 	 Time used:  0.09 sec
2023-04-02 08:29:01,442 		5832 of 10000 with 97.46% 	 Time used:  0.09 sec
2023-04-02 08:29:01,529 		5856 of 10000 with 97.44% 	 Time used:  0.09 sec
2023-04-02 08:29:01,617 		5880 of 10000 with 97.41% 	 Time used:  0.09 sec
2023-04-02 08:29:01,710 		5904 of 10000 with 97.43% 	 Time used:  0.09 sec
2023-04-02 08:29:01,798 		5928 of 10000 with 97.44% 	 Time used:  0.09 sec
2023-04-02 08:29:01,882 		5952 of 10000 with 97.45% 	 Time used:  0.08 sec
2023-04-02 08:29:01,968 		5976 of 10000 with 97.46% 	 Time used:  0.09 sec
2023-04-02 08:29:02,051 		6000 of 10000 with 97.47% 	 Time used:  0.08 sec
2023-04-02 08:29:02,140 		6024 of 10000 with 97.48% 	 Time used:  0.09 sec
2023-04-02 08:29:02,226 		6048 of 10000 with 97.44% 	 Time used:  0.09 sec
2023-04-02 08:29:02,313 		6072 of 10000 with 97.41% 	 Time used:  0.09 sec
2023-04-02 08:29:02,414 		6096 of 10000 with 97.38% 	 Time used:  0.10 sec
2023-04-02 08:29:02,502 		6120 of 10000 with 97.37% 	 Time used:  0.09 sec
2023-04-02 08:29:02,592 		6144 of 10000 with 97.38% 	 Time used:  0.09 sec
2023-04-02 08:29:02,704 		6168 of 10000 with 97.39% 	 Time used:  0.11 sec
2023-04-02 08:29:02,811 		6192 of 10000 with 97.38% 	 Time used:  0.11 sec
2023-04-02 08:29:02,897 		6216 of 10000 with 97.38% 	 Time used:  0.09 sec
2023-04-02 08:29:02,984 		6240 of 10000 with 97.39% 	 Time used:  0.09 sec
2023-04-02 08:29:03,069 		6264 of 10000 with 97.40% 	 Time used:  0.08 sec
2023-04-02 08:29:03,157 		6288 of 10000 with 97.41% 	 Time used:  0.09 sec
2023-04-02 08:29:03,242 		6312 of 10000 with 97.42% 	 Time used:  0.08 sec
2023-04-02 08:29:03,329 		6336 of 10000 with 97.43% 	 Time used:  0.09 sec
2023-04-02 08:29:03,412 		6360 of 10000 with 97.42% 	 Time used:  0.08 sec
2023-04-02 08:29:03,503 		6384 of 10000 with 97.43% 	 Time used:  0.09 sec
2023-04-02 08:29:03,596 		6408 of 10000 with 97.44% 	 Time used:  0.09 sec
2023-04-02 08:29:03,697 		6432 of 10000 with 97.45% 	 Time used:  0.10 sec
2023-04-02 08:29:03,786 		6456 of 10000 with 97.46% 	 Time used:  0.09 sec
2023-04-02 08:29:03,875 		6480 of 10000 with 97.47% 	 Time used:  0.09 sec
2023-04-02 08:29:03,962 		6504 of 10000 with 97.46% 	 Time used:  0.09 sec
2023-04-02 08:29:04,050 		6528 of 10000 with 97.46% 	 Time used:  0.09 sec
2023-04-02 08:29:04,137 		6552 of 10000 with 97.45% 	 Time used:  0.09 sec
2023-04-02 08:29:04,225 		6576 of 10000 with 97.46% 	 Time used:  0.09 sec
2023-04-02 08:29:04,312 		6600 of 10000 with 97.47% 	 Time used:  0.09 sec
2023-04-02 08:29:04,402 		6624 of 10000 with 97.48% 	 Time used:  0.09 sec
2023-04-02 08:29:04,488 		6648 of 10000 with 97.46% 	 Time used:  0.09 sec
2023-04-02 08:29:04,575 		6672 of 10000 with 97.47% 	 Time used:  0.09 sec
2023-04-02 08:29:04,661 		6696 of 10000 with 97.48% 	 Time used:  0.09 sec
2023-04-02 08:29:04,748 		6720 of 10000 with 97.47% 	 Time used:  0.09 sec
2023-04-02 08:29:04,834 		6744 of 10000 with 97.45% 	 Time used:  0.09 sec
2023-04-02 08:29:04,919 		6768 of 10000 with 97.44% 	 Time used:  0.09 sec
2023-04-02 08:29:05,005 		6792 of 10000 with 97.44% 	 Time used:  0.08 sec
2023-04-02 08:29:05,090 		6816 of 10000 with 97.45% 	 Time used:  0.08 sec
2023-04-02 08:29:05,177 		6840 of 10000 with 97.46% 	 Time used:  0.09 sec
2023-04-02 08:29:05,269 		6864 of 10000 with 97.47% 	 Time used:  0.09 sec
2023-04-02 08:29:05,363 		6888 of 10000 with 97.47% 	 Time used:  0.09 sec
2023-04-02 08:29:05,454 		6912 of 10000 with 97.47% 	 Time used:  0.09 sec
2023-04-02 08:29:05,540 		6936 of 10000 with 97.48% 	 Time used:  0.09 sec
2023-04-02 08:29:05,630 		6960 of 10000 with 97.49% 	 Time used:  0.09 sec
2023-04-02 08:29:05,720 		6984 of 10000 with 97.47% 	 Time used:  0.09 sec
2023-04-02 08:29:05,805 		7008 of 10000 with 97.46% 	 Time used:  0.08 sec
2023-04-02 08:29:05,891 		7032 of 10000 with 97.47% 	 Time used:  0.09 sec
2023-04-02 08:29:05,978 		7056 of 10000 with 97.48% 	 Time used:  0.09 sec
2023-04-02 08:29:06,074 		7080 of 10000 with 97.49% 	 Time used:  0.10 sec
2023-04-02 08:29:06,165 		7104 of 10000 with 97.48% 	 Time used:  0.09 sec
2023-04-02 08:29:06,255 		7128 of 10000 with 97.49% 	 Time used:  0.09 sec
2023-04-02 08:29:06,343 		7152 of 10000 with 97.50% 	 Time used:  0.09 sec
2023-04-02 08:29:06,432 		7176 of 10000 with 97.51% 	 Time used:  0.09 sec
2023-04-02 08:29:06,518 		7200 of 10000 with 97.51% 	 Time used:  0.09 sec
2023-04-02 08:29:06,604 		7224 of 10000 with 97.52% 	 Time used:  0.09 sec
2023-04-02 08:29:06,688 		7248 of 10000 with 97.49% 	 Time used:  0.08 sec
2023-04-02 08:29:06,778 		7272 of 10000 with 97.50% 	 Time used:  0.09 sec
2023-04-02 08:29:06,870 		7296 of 10000 with 97.51% 	 Time used:  0.09 sec
2023-04-02 08:29:06,957 		7320 of 10000 with 97.50% 	 Time used:  0.09 sec
2023-04-02 08:29:07,044 		7344 of 10000 with 97.49% 	 Time used:  0.09 sec
2023-04-02 08:29:07,135 		7368 of 10000 with 97.50% 	 Time used:  0.09 sec
2023-04-02 08:29:07,223 		7392 of 10000 with 97.51% 	 Time used:  0.09 sec
2023-04-02 08:29:07,308 		7416 of 10000 with 97.51% 	 Time used:  0.08 sec
2023-04-02 08:29:07,393 		7440 of 10000 with 97.51% 	 Time used:  0.08 sec
2023-04-02 08:29:07,480 		7464 of 10000 with 97.51% 	 Time used:  0.09 sec
2023-04-02 08:29:07,569 		7488 of 10000 with 97.50% 	 Time used:  0.09 sec
2023-04-02 08:29:07,692 		7512 of 10000 with 97.51% 	 Time used:  0.12 sec
2023-04-02 08:29:07,782 		7536 of 10000 with 97.51% 	 Time used:  0.09 sec
2023-04-02 08:29:07,871 		7560 of 10000 with 97.50% 	 Time used:  0.09 sec
2023-04-02 08:29:07,958 		7584 of 10000 with 97.49% 	 Time used:  0.09 sec
2023-04-02 08:29:08,044 		7608 of 10000 with 97.50% 	 Time used:  0.09 sec
2023-04-02 08:29:08,130 		7632 of 10000 with 97.51% 	 Time used:  0.09 sec
2023-04-02 08:29:08,215 		7656 of 10000 with 97.52% 	 Time used:  0.08 sec
2023-04-02 08:29:08,300 		7680 of 10000 with 97.53% 	 Time used:  0.08 sec
2023-04-02 08:29:08,386 		7704 of 10000 with 97.53% 	 Time used:  0.08 sec
2023-04-02 08:29:08,483 		7728 of 10000 with 97.54% 	 Time used:  0.10 sec
2023-04-02 08:29:08,575 		7752 of 10000 with 97.55% 	 Time used:  0.09 sec
2023-04-02 08:29:08,666 		7776 of 10000 with 97.54% 	 Time used:  0.09 sec
2023-04-02 08:29:08,753 		7800 of 10000 with 97.55% 	 Time used:  0.09 sec
2023-04-02 08:29:08,840 		7824 of 10000 with 97.56% 	 Time used:  0.09 sec
2023-04-02 08:29:08,925 		7848 of 10000 with 97.57% 	 Time used:  0.09 sec
2023-04-02 08:29:09,012 		7872 of 10000 with 97.55% 	 Time used:  0.09 sec
2023-04-02 08:29:09,099 		7896 of 10000 with 97.54% 	 Time used:  0.09 sec
2023-04-02 08:29:09,192 		7920 of 10000 with 97.54% 	 Time used:  0.09 sec
2023-04-02 08:29:09,280 		7944 of 10000 with 97.53% 	 Time used:  0.09 sec
2023-04-02 08:29:09,366 		7968 of 10000 with 97.53% 	 Time used:  0.09 sec
2023-04-02 08:29:09,465 		7992 of 10000 with 97.54% 	 Time used:  0.10 sec
2023-04-02 08:29:09,555 		8016 of 10000 with 97.53% 	 Time used:  0.09 sec
2023-04-02 08:29:09,646 		8040 of 10000 with 97.52% 	 Time used:  0.09 sec
2023-04-02 08:29:09,737 		8064 of 10000 with 97.52% 	 Time used:  0.09 sec
2023-04-02 08:29:09,826 		8088 of 10000 with 97.51% 	 Time used:  0.09 sec
2023-04-02 08:29:09,929 		8112 of 10000 with 97.52% 	 Time used:  0.10 sec
2023-04-02 08:29:10,027 		8136 of 10000 with 97.52% 	 Time used:  0.10 sec
2023-04-02 08:29:10,118 		8160 of 10000 with 97.52% 	 Time used:  0.09 sec
2023-04-02 08:29:10,203 		8184 of 10000 with 97.53% 	 Time used:  0.08 sec
2023-04-02 08:29:10,290 		8208 of 10000 with 97.54% 	 Time used:  0.09 sec
2023-04-02 08:29:10,378 		8232 of 10000 with 97.55% 	 Time used:  0.09 sec
2023-04-02 08:29:10,463 		8256 of 10000 with 97.55% 	 Time used:  0.08 sec
2023-04-02 08:29:10,550 		8280 of 10000 with 97.56% 	 Time used:  0.09 sec
2023-04-02 08:29:10,641 		8304 of 10000 with 97.56% 	 Time used:  0.09 sec
2023-04-02 08:29:10,729 		8328 of 10000 with 97.55% 	 Time used:  0.09 sec
2023-04-02 08:29:10,818 		8352 of 10000 with 97.56% 	 Time used:  0.09 sec
2023-04-02 08:29:10,908 		8376 of 10000 with 97.56% 	 Time used:  0.09 sec
2023-04-02 08:29:10,993 		8400 of 10000 with 97.57% 	 Time used:  0.08 sec
2023-04-02 08:29:11,080 		8424 of 10000 with 97.55% 	 Time used:  0.09 sec
2023-04-02 08:29:11,165 		8448 of 10000 with 97.56% 	 Time used:  0.08 sec
2023-04-02 08:29:11,250 		8472 of 10000 with 97.56% 	 Time used:  0.08 sec
2023-04-02 08:29:11,343 		8496 of 10000 with 97.55% 	 Time used:  0.09 sec
2023-04-02 08:29:11,435 		8520 of 10000 with 97.55% 	 Time used:  0.09 sec
2023-04-02 08:29:11,522 		8544 of 10000 with 97.53% 	 Time used:  0.09 sec
2023-04-02 08:29:11,612 		8568 of 10000 with 97.54% 	 Time used:  0.09 sec
2023-04-02 08:29:11,696 		8592 of 10000 with 97.54% 	 Time used:  0.08 sec
2023-04-02 08:29:11,781 		8616 of 10000 with 97.55% 	 Time used:  0.08 sec
2023-04-02 08:29:11,874 		8640 of 10000 with 97.55% 	 Time used:  0.09 sec
2023-04-02 08:29:11,959 		8664 of 10000 with 97.55% 	 Time used:  0.08 sec
2023-04-02 08:29:12,044 		8688 of 10000 with 97.56% 	 Time used:  0.08 sec
2023-04-02 08:29:12,136 		8712 of 10000 with 97.57% 	 Time used:  0.09 sec
2023-04-02 08:29:12,223 		8736 of 10000 with 97.55% 	 Time used:  0.09 sec
2023-04-02 08:29:12,314 		8760 of 10000 with 97.56% 	 Time used:  0.09 sec
2023-04-02 08:29:12,400 		8784 of 10000 with 97.56% 	 Time used:  0.09 sec
2023-04-02 08:29:12,486 		8808 of 10000 with 97.55% 	 Time used:  0.09 sec
2023-04-02 08:29:12,569 		8832 of 10000 with 97.53% 	 Time used:  0.08 sec
2023-04-02 08:29:12,654 		8856 of 10000 with 97.54% 	 Time used:  0.08 sec
2023-04-02 08:29:12,740 		8880 of 10000 with 97.55% 	 Time used:  0.09 sec
2023-04-02 08:29:12,826 		8904 of 10000 with 97.55% 	 Time used:  0.09 sec
2023-04-02 08:29:12,917 		8928 of 10000 with 97.56% 	 Time used:  0.09 sec
2023-04-02 08:29:13,002 		8952 of 10000 with 97.56% 	 Time used:  0.08 sec
2023-04-02 08:29:13,090 		8976 of 10000 with 97.57% 	 Time used:  0.09 sec
2023-04-02 08:29:13,179 		9000 of 10000 with 97.57% 	 Time used:  0.09 sec
2023-04-02 08:29:13,269 		9024 of 10000 with 97.57% 	 Time used:  0.09 sec
2023-04-02 08:29:13,362 		9048 of 10000 with 97.58% 	 Time used:  0.09 sec
2023-04-02 08:29:13,454 		9072 of 10000 with 97.59% 	 Time used:  0.09 sec
2023-04-02 08:29:13,542 		9096 of 10000 with 97.58% 	 Time used:  0.09 sec
2023-04-02 08:29:13,626 		9120 of 10000 with 97.59% 	 Time used:  0.08 sec
2023-04-02 08:29:13,718 		9144 of 10000 with 97.59% 	 Time used:  0.09 sec
2023-04-02 08:29:13,809 		9168 of 10000 with 97.60% 	 Time used:  0.09 sec
2023-04-02 08:29:13,900 		9192 of 10000 with 97.60% 	 Time used:  0.09 sec
2023-04-02 08:29:13,995 		9216 of 10000 with 97.59% 	 Time used:  0.09 sec
2023-04-02 08:29:14,080 		9240 of 10000 with 97.58% 	 Time used:  0.08 sec
2023-04-02 08:29:14,167 		9264 of 10000 with 97.58% 	 Time used:  0.09 sec
2023-04-02 08:29:14,265 		9288 of 10000 with 97.59% 	 Time used:  0.10 sec
2023-04-02 08:29:14,350 		9312 of 10000 with 97.58% 	 Time used:  0.08 sec
2023-04-02 08:29:14,442 		9336 of 10000 with 97.59% 	 Time used:  0.09 sec
2023-04-02 08:29:14,526 		9360 of 10000 with 97.60% 	 Time used:  0.08 sec
2023-04-02 08:29:14,611 		9384 of 10000 with 97.59% 	 Time used:  0.08 sec
2023-04-02 08:29:14,699 		9408 of 10000 with 97.60% 	 Time used:  0.09 sec
2023-04-02 08:29:14,798 		9432 of 10000 with 97.60% 	 Time used:  0.10 sec
2023-04-02 08:29:14,900 		9456 of 10000 with 97.61% 	 Time used:  0.10 sec
2023-04-02 08:29:14,985 		9480 of 10000 with 97.61% 	 Time used:  0.08 sec
2023-04-02 08:29:15,071 		9504 of 10000 with 97.61% 	 Time used:  0.09 sec
2023-04-02 08:29:15,161 		9528 of 10000 with 97.60% 	 Time used:  0.09 sec
2023-04-02 08:29:15,253 		9552 of 10000 with 97.59% 	 Time used:  0.09 sec
2023-04-02 08:29:15,345 		9576 of 10000 with 97.60% 	 Time used:  0.09 sec
2023-04-02 08:29:15,438 		9600 of 10000 with 97.60% 	 Time used:  0.09 sec
2023-04-02 08:29:15,525 		9624 of 10000 with 97.61% 	 Time used:  0.09 sec
2023-04-02 08:29:15,614 		9648 of 10000 with 97.60% 	 Time used:  0.09 sec
2023-04-02 08:29:15,698 		9672 of 10000 with 97.58% 	 Time used:  0.08 sec
2023-04-02 08:29:15,781 		9696 of 10000 with 97.57% 	 Time used:  0.08 sec
2023-04-02 08:29:15,871 		9720 of 10000 with 97.55% 	 Time used:  0.09 sec
2023-04-02 08:29:15,958 		9744 of 10000 with 97.56% 	 Time used:  0.09 sec
2023-04-02 08:29:16,043 		9768 of 10000 with 97.55% 	 Time used:  0.08 sec
2023-04-02 08:29:16,130 		9792 of 10000 with 97.56% 	 Time used:  0.09 sec
2023-04-02 08:29:16,217 		9816 of 10000 with 97.56% 	 Time used:  0.09 sec
2023-04-02 08:29:16,303 		9840 of 10000 with 97.56% 	 Time used:  0.08 sec
2023-04-02 08:29:16,389 		9864 of 10000 with 97.57% 	 Time used:  0.09 sec
2023-04-02 08:29:16,479 		9888 of 10000 with 97.56% 	 Time used:  0.09 sec
2023-04-02 08:29:16,568 		9912 of 10000 with 97.56% 	 Time used:  0.09 sec
2023-04-02 08:29:16,655 		9936 of 10000 with 97.56% 	 Time used:  0.09 sec
2023-04-02 08:29:16,740 		9960 of 10000 with 97.55% 	 Time used:  0.08 sec
2023-04-02 08:29:16,826 		9984 of 10000 with 97.55% 	 Time used:  0.09 sec
2023-04-02 08:29:16,894 		10000 of 10000 with 97.55% 	 Time used:  0.07 sec
2023-04-02 08:29:16,894 
2023-04-02 08:29:16,895 			Learning rate: weights:   1.000e-02    
2023-04-02 08:29:16,895 			Last test performance: 97.55%
2023-04-02 08:29:16,895 ----------------
2023-04-02 08:29:18,797   52  =>  0    		Training 486 pattern with 98.75% 	Forward time: 	 1.79 sec
2023-04-02 08:29:18,797 			Loss:    3.214e-02    			Backward time: 	 0.11 sec 
2023-04-02 08:29:18,797 ADAM: Layer 0 -> dw_min:9.9553e-01  dw_max:1.0038e+00 lr:1.0000e-02
2023-04-02 08:29:18,797 ADAM: Layer 1 -> dw_min:9.8698e-01  dw_max:1.0114e+00 lr:1.0000e-02
2023-04-02 08:29:18,797 ADAM: Layer 2 -> dw_min:9.8673e-01  dw_max:1.0140e+00 lr:1.0000e-02
2023-04-02 08:29:18,797 ADAM: Layer 3 -> dw_min:9.9396e-01  dw_max:1.0058e+00 lr:1.0000e-02
2023-04-02 08:29:18,813 			Learning rate: weights:   1.000e-02    
2023-04-02 08:29:18,813 			Last test performance: 97.55%
2023-04-02 08:29:18,813 ----------------
2023-04-02 08:29:20,704   52  =>  1    		Training 486 pattern with 97.71% 	Forward time: 	 1.78 sec
2023-04-02 08:29:20,704 			Loss:    6.014e-02    			Backward time: 	 0.11 sec 
2023-04-02 08:29:20,704 ADAM: Layer 0 -> dw_min:9.9527e-01  dw_max:1.0034e+00 lr:1.0000e-02
2023-04-02 08:29:20,704 ADAM: Layer 1 -> dw_min:9.8813e-01  dw_max:1.0113e+00 lr:1.0000e-02
2023-04-02 08:29:20,704 ADAM: Layer 2 -> dw_min:9.8424e-01  dw_max:1.0140e+00 lr:1.0000e-02
2023-04-02 08:29:20,704 ADAM: Layer 3 -> dw_min:9.8849e-01  dw_max:1.0073e+00 lr:1.0000e-02
2023-04-02 08:29:20,802 			Learning rate: weights:   1.000e-02    
2023-04-02 08:29:20,802 			Last test performance: 97.55%
2023-04-02 08:29:20,802 ----------------
2023-04-02 08:29:22,691   52  =>  2    		Training 486 pattern with 97.71% 	Forward time: 	 1.78 sec
2023-04-02 08:29:22,691 			Loss:    3.787e-02    			Backward time: 	 0.11 sec 
2023-04-02 08:29:22,692 ADAM: Layer 0 -> dw_min:9.9550e-01  dw_max:1.0038e+00 lr:1.0000e-02
2023-04-02 08:29:22,692 ADAM: Layer 1 -> dw_min:9.8363e-01  dw_max:1.0136e+00 lr:1.0000e-02
2023-04-02 08:29:22,692 ADAM: Layer 2 -> dw_min:9.8429e-01  dw_max:1.0158e+00 lr:1.0000e-02
2023-04-02 08:29:22,692 ADAM: Layer 3 -> dw_min:9.8963e-01  dw_max:1.0065e+00 lr:1.0000e-02
2023-04-02 08:29:22,708 			Learning rate: weights:   1.000e-02    
2023-04-02 08:29:22,708 			Last test performance: 97.55%
2023-04-02 08:29:22,708 ----------------
2023-04-02 08:29:24,596   52  =>  3    		Training 486 pattern with 98.33% 	Forward time: 	 1.77 sec
2023-04-02 08:29:24,596 			Loss:    4.159e-02    			Backward time: 	 0.11 sec 
2023-04-02 08:29:24,596 ADAM: Layer 0 -> dw_min:9.9582e-01  dw_max:1.0038e+00 lr:1.0000e-02
2023-04-02 08:29:24,596 ADAM: Layer 1 -> dw_min:9.8442e-01  dw_max:1.0144e+00 lr:1.0000e-02
2023-04-02 08:29:24,596 ADAM: Layer 2 -> dw_min:9.8475e-01  dw_max:1.0142e+00 lr:1.0000e-02
2023-04-02 08:29:24,596 ADAM: Layer 3 -> dw_min:9.9067e-01  dw_max:1.0061e+00 lr:1.0000e-02
2023-04-02 08:29:24,612 			Learning rate: weights:   1.000e-02    
2023-04-02 08:29:24,612 			Last test performance: 97.55%
2023-04-02 08:29:24,612 ----------------
2023-04-02 08:29:26,527   52  =>  4    		Training 486 pattern with 98.33% 	Forward time: 	 1.80 sec
2023-04-02 08:29:26,527 			Loss:    3.636e-02    			Backward time: 	 0.11 sec 
2023-04-02 08:29:26,527 ADAM: Layer 0 -> dw_min:9.9614e-01  dw_max:1.0038e+00 lr:1.0000e-02
2023-04-02 08:29:26,527 ADAM: Layer 1 -> dw_min:9.8594e-01  dw_max:1.0130e+00 lr:1.0000e-02
2023-04-02 08:29:26,527 ADAM: Layer 2 -> dw_min:9.8427e-01  dw_max:1.0169e+00 lr:1.0000e-02
2023-04-02 08:29:26,527 ADAM: Layer 3 -> dw_min:9.8923e-01  dw_max:1.0072e+00 lr:1.0000e-02
2023-04-02 08:29:26,649 			Learning rate: weights:   1.000e-02    
2023-04-02 08:29:26,649 			Last test performance: 97.55%
2023-04-02 08:29:26,649 ----------------
2023-04-02 08:29:28,540   52  =>  5    		Training 486 pattern with 98.96% 	Forward time: 	 1.78 sec
2023-04-02 08:29:28,540 			Loss:    3.542e-02    			Backward time: 	 0.11 sec 
2023-04-02 08:29:28,541 ADAM: Layer 0 -> dw_min:9.9586e-01  dw_max:1.0040e+00 lr:1.0000e-02
2023-04-02 08:29:28,541 ADAM: Layer 1 -> dw_min:9.8734e-01  dw_max:1.0117e+00 lr:1.0000e-02
2023-04-02 08:29:28,541 ADAM: Layer 2 -> dw_min:9.8584e-01  dw_max:1.0152e+00 lr:1.0000e-02
2023-04-02 08:29:28,541 ADAM: Layer 3 -> dw_min:9.9030e-01  dw_max:1.0065e+00 lr:1.0000e-02
2023-04-02 08:29:28,555 			Learning rate: weights:   1.000e-02    
2023-04-02 08:29:28,555 			Last test performance: 97.55%
2023-04-02 08:29:28,555 ----------------
2023-04-02 08:29:30,456   52  =>  6    		Training 486 pattern with 97.92% 	Forward time: 	 1.79 sec
2023-04-02 08:29:30,456 			Loss:    5.612e-02    			Backward time: 	 0.11 sec 
2023-04-02 08:29:30,456 ADAM: Layer 0 -> dw_min:9.9642e-01  dw_max:1.0042e+00 lr:1.0000e-02
2023-04-02 08:29:30,456 ADAM: Layer 1 -> dw_min:9.8419e-01  dw_max:1.0125e+00 lr:1.0000e-02
2023-04-02 08:29:30,456 ADAM: Layer 2 -> dw_min:9.8460e-01  dw_max:1.0150e+00 lr:1.0000e-02
2023-04-02 08:29:30,456 ADAM: Layer 3 -> dw_min:9.9127e-01  dw_max:1.0066e+00 lr:1.0000e-02
2023-04-02 08:29:30,542 			Learning rate: weights:   1.000e-02    
2023-04-02 08:29:30,542 			Last test performance: 97.55%
2023-04-02 08:29:30,542 ----------------
2023-04-02 08:29:32,456   52  =>  7    		Training 486 pattern with 97.50% 	Forward time: 	 1.80 sec
2023-04-02 08:29:32,456 			Loss:    6.582e-02    			Backward time: 	 0.11 sec 
2023-04-02 08:29:32,456 ADAM: Layer 0 -> dw_min:9.9685e-01  dw_max:1.0036e+00 lr:1.0000e-02
2023-04-02 08:29:32,456 ADAM: Layer 1 -> dw_min:9.8565e-01  dw_max:1.0113e+00 lr:1.0000e-02
2023-04-02 08:29:32,457 ADAM: Layer 2 -> dw_min:9.8613e-01  dw_max:1.0144e+00 lr:1.0000e-02
2023-04-02 08:29:32,457 ADAM: Layer 3 -> dw_min:9.9211e-01  dw_max:1.0059e+00 lr:1.0000e-02
2023-04-02 08:29:32,507 			Learning rate: weights:   1.000e-02    
2023-04-02 08:29:32,507 			Last test performance: 97.55%
2023-04-02 08:29:32,507 ----------------
2023-04-02 08:29:34,398   52  =>  8    		Training 486 pattern with 98.75% 	Forward time: 	 1.78 sec
2023-04-02 08:29:34,398 			Loss:    2.523e-02    			Backward time: 	 0.11 sec 
2023-04-02 08:29:34,398 ADAM: Layer 0 -> dw_min:9.9705e-01  dw_max:1.0031e+00 lr:1.0000e-02
2023-04-02 08:29:34,398 ADAM: Layer 1 -> dw_min:9.8407e-01  dw_max:1.0152e+00 lr:1.0000e-02
2023-04-02 08:29:34,399 ADAM: Layer 2 -> dw_min:9.8424e-01  dw_max:1.0159e+00 lr:1.0000e-02
2023-04-02 08:29:34,399 ADAM: Layer 3 -> dw_min:9.8586e-01  dw_max:1.0134e+00 lr:1.0000e-02
2023-04-02 08:29:34,561 			Learning rate: weights:   1.000e-02    
2023-04-02 08:29:34,562 			Last test performance: 97.55%
2023-04-02 08:29:34,562 ----------------
2023-04-02 08:29:36,476   52  =>  9    		Training 486 pattern with 98.96% 	Forward time: 	 1.80 sec
2023-04-02 08:29:36,476 			Loss:    2.115e-02    			Backward time: 	 0.11 sec 
2023-04-02 08:29:36,476 ADAM: Layer 0 -> dw_min:9.9713e-01  dw_max:1.0031e+00 lr:1.0000e-02
2023-04-02 08:29:36,476 ADAM: Layer 1 -> dw_min:9.8560e-01  dw_max:1.0137e+00 lr:1.0000e-02
2023-04-02 08:29:36,477 ADAM: Layer 2 -> dw_min:9.8580e-01  dw_max:1.0143e+00 lr:1.0000e-02
2023-04-02 08:29:36,477 ADAM: Layer 3 -> dw_min:9.8727e-01  dw_max:1.0121e+00 lr:1.0000e-02
2023-04-02 08:29:36,523 			Learning rate: weights:   1.000e-02    
2023-04-02 08:29:36,523 			Last test performance: 97.55%
2023-04-02 08:29:36,523 ----------------
2023-04-02 08:29:38,413   52  =>  10   		Training 486 pattern with 98.75% 	Forward time: 	 1.78 sec
2023-04-02 08:29:38,413 			Loss:    4.549e-02    			Backward time: 	 0.11 sec 
2023-04-02 08:29:38,414 ADAM: Layer 0 -> dw_min:9.9700e-01  dw_max:1.0036e+00 lr:1.0000e-02
2023-04-02 08:29:38,414 ADAM: Layer 1 -> dw_min:9.8705e-01  dw_max:1.0123e+00 lr:1.0000e-02
2023-04-02 08:29:38,414 ADAM: Layer 2 -> dw_min:9.8511e-01  dw_max:1.0152e+00 lr:1.0000e-02
2023-04-02 08:29:38,414 ADAM: Layer 3 -> dw_min:9.8853e-01  dw_max:1.0124e+00 lr:1.0000e-02
2023-04-02 08:29:38,429 			Learning rate: weights:   1.000e-02    
2023-04-02 08:29:38,429 			Last test performance: 97.55%
2023-04-02 08:29:38,429 ----------------
2023-04-02 08:29:40,284   52  =>  11   		Training 486 pattern with 99.38% 	Forward time: 	 1.74 sec
2023-04-02 08:29:40,285 			Loss:    1.781e-02    			Backward time: 	 0.11 sec 
2023-04-02 08:29:40,285 ADAM: Layer 0 -> dw_min:9.9629e-01  dw_max:1.0033e+00 lr:1.0000e-02
2023-04-02 08:29:40,285 ADAM: Layer 1 -> dw_min:9.8826e-01  dw_max:1.0111e+00 lr:1.0000e-02
2023-04-02 08:29:40,285 ADAM: Layer 2 -> dw_min:9.8489e-01  dw_max:1.0137e+00 lr:1.0000e-02
2023-04-02 08:29:40,285 ADAM: Layer 3 -> dw_min:9.8967e-01  dw_max:1.0112e+00 lr:1.0000e-02
2023-04-02 08:29:40,358 			Learning rate: weights:   1.000e-02    
2023-04-02 08:29:40,358 			Last test performance: 97.55%
2023-04-02 08:29:40,358 ----------------
2023-04-02 08:29:42,244   52  =>  12   		Training 486 pattern with 98.54% 	Forward time: 	 1.77 sec
2023-04-02 08:29:42,244 			Loss:    3.834e-02    			Backward time: 	 0.11 sec 
2023-04-02 08:29:42,244 ADAM: Layer 0 -> dw_min:9.9629e-01  dw_max:1.0034e+00 lr:1.0000e-02
2023-04-02 08:29:42,244 ADAM: Layer 1 -> dw_min:9.8561e-01  dw_max:1.0148e+00 lr:1.0000e-02
2023-04-02 08:29:42,244 ADAM: Layer 2 -> dw_min:9.8645e-01  dw_max:1.0150e+00 lr:1.0000e-02
2023-04-02 08:29:42,244 ADAM: Layer 3 -> dw_min:9.9070e-01  dw_max:1.0100e+00 lr:1.0000e-02
2023-04-02 08:29:42,275 			Learning rate: weights:   1.000e-02    
2023-04-02 08:29:42,275 			Last test performance: 97.55%
2023-04-02 08:29:42,275 ----------------
2023-04-02 08:29:44,169   52  =>  13   		Training 486 pattern with 98.75% 	Forward time: 	 1.78 sec
2023-04-02 08:29:44,169 			Loss:    2.404e-02    			Backward time: 	 0.11 sec 
2023-04-02 08:29:44,169 ADAM: Layer 0 -> dw_min:9.9711e-01  dw_max:1.0033e+00 lr:1.0000e-02
2023-04-02 08:29:44,169 ADAM: Layer 1 -> dw_min:9.8704e-01  dw_max:1.0133e+00 lr:1.0000e-02
2023-04-02 08:29:44,170 ADAM: Layer 2 -> dw_min:9.8780e-01  dw_max:1.0135e+00 lr:1.0000e-02
2023-04-02 08:29:44,170 ADAM: Layer 3 -> dw_min:9.9162e-01  dw_max:1.0090e+00 lr:1.0000e-02
2023-04-02 08:29:44,239 			Learning rate: weights:   1.000e-02    
2023-04-02 08:29:44,239 			Last test performance: 97.55%
2023-04-02 08:29:44,239 ----------------
2023-04-02 08:29:46,124   52  =>  14   		Training 486 pattern with 100.00% 	Forward time: 	 1.77 sec
2023-04-02 08:29:46,125 			Loss:    1.253e-02    			Backward time: 	 0.11 sec 
2023-04-02 08:29:46,125 ADAM: Layer 0 -> dw_min:9.9746e-01  dw_max:1.0035e+00 lr:1.0000e-02
2023-04-02 08:29:46,125 ADAM: Layer 1 -> dw_min:9.8736e-01  dw_max:1.0145e+00 lr:1.0000e-02
2023-04-02 08:29:46,125 ADAM: Layer 2 -> dw_min:9.8631e-01  dw_max:1.0156e+00 lr:1.0000e-02
2023-04-02 08:29:46,125 ADAM: Layer 3 -> dw_min:9.9066e-01  dw_max:1.0081e+00 lr:1.0000e-02
2023-04-02 08:29:46,175 			Learning rate: weights:   1.000e-02    
2023-04-02 08:29:46,175 			Last test performance: 97.55%
2023-04-02 08:29:46,175 ----------------
2023-04-02 08:29:48,083   52  =>  15   		Training 486 pattern with 98.75% 	Forward time: 	 1.79 sec
2023-04-02 08:29:48,083 			Loss:    3.220e-02    			Backward time: 	 0.11 sec 
2023-04-02 08:29:48,084 ADAM: Layer 0 -> dw_min:9.9722e-01  dw_max:1.0028e+00 lr:1.0000e-02
2023-04-02 08:29:48,084 ADAM: Layer 1 -> dw_min:9.8798e-01  dw_max:1.0131e+00 lr:1.0000e-02
2023-04-02 08:29:48,084 ADAM: Layer 2 -> dw_min:9.8685e-01  dw_max:1.0140e+00 lr:1.0000e-02
2023-04-02 08:29:48,084 ADAM: Layer 3 -> dw_min:9.9159e-01  dw_max:1.0073e+00 lr:1.0000e-02
2023-04-02 08:29:48,170 			Learning rate: weights:   1.000e-02    
2023-04-02 08:29:48,170 			Last test performance: 97.55%
2023-04-02 08:29:48,170 ----------------
2023-04-02 08:29:50,078   52  =>  16   		Training 486 pattern with 98.12% 	Forward time: 	 1.79 sec
2023-04-02 08:29:50,078 			Loss:    7.147e-02    			Backward time: 	 0.11 sec 
2023-04-02 08:29:50,079 ADAM: Layer 0 -> dw_min:9.9720e-01  dw_max:1.0026e+00 lr:1.0000e-02
2023-04-02 08:29:50,079 ADAM: Layer 1 -> dw_min:9.8912e-01  dw_max:1.0118e+00 lr:1.0000e-02
2023-04-02 08:29:50,079 ADAM: Layer 2 -> dw_min:9.8627e-01  dw_max:1.0126e+00 lr:1.0000e-02
2023-04-02 08:29:50,079 ADAM: Layer 3 -> dw_min:9.9243e-01  dw_max:1.0082e+00 lr:1.0000e-02
2023-04-02 08:29:50,097 			Learning rate: weights:   1.000e-02    
2023-04-02 08:29:50,097 			Last test performance: 97.55%
2023-04-02 08:29:50,097 ----------------
2023-04-02 08:29:51,973   52  =>  17   		Training 486 pattern with 98.33% 	Forward time: 	 1.76 sec
2023-04-02 08:29:51,974 			Loss:    3.809e-02    			Backward time: 	 0.11 sec 
2023-04-02 08:29:51,974 ADAM: Layer 0 -> dw_min:9.9682e-01  dw_max:1.0026e+00 lr:1.0000e-02
2023-04-02 08:29:51,974 ADAM: Layer 1 -> dw_min:9.9065e-01  dw_max:1.0128e+00 lr:1.0000e-02
2023-04-02 08:29:51,974 ADAM: Layer 2 -> dw_min:9.8482e-01  dw_max:1.0114e+00 lr:1.0000e-02
2023-04-02 08:29:51,974 ADAM: Layer 3 -> dw_min:9.9209e-01  dw_max:1.0077e+00 lr:1.0000e-02
2023-04-02 08:29:52,063 			Learning rate: weights:   1.000e-02    
2023-04-02 08:29:52,063 			Last test performance: 97.55%
2023-04-02 08:29:52,063 ----------------
2023-04-02 08:29:53,960   52  =>  18   		Training 486 pattern with 99.17% 	Forward time: 	 1.78 sec
2023-04-02 08:29:53,960 			Loss:    3.009e-02    			Backward time: 	 0.11 sec 
2023-04-02 08:29:53,960 ADAM: Layer 0 -> dw_min:9.9704e-01  dw_max:1.0028e+00 lr:1.0000e-02
2023-04-02 08:29:53,960 ADAM: Layer 1 -> dw_min:9.8859e-01  dw_max:1.0132e+00 lr:1.0000e-02
2023-04-02 08:29:53,961 ADAM: Layer 2 -> dw_min:9.8520e-01  dw_max:1.0144e+00 lr:1.0000e-02
2023-04-02 08:29:53,961 ADAM: Layer 3 -> dw_min:9.9288e-01  dw_max:1.0069e+00 lr:1.0000e-02
2023-04-02 08:29:53,975 			Learning rate: weights:   1.000e-02    
2023-04-02 08:29:53,975 			Last test performance: 97.55%
2023-04-02 08:29:53,975 ----------------
2023-04-02 08:29:55,864   52  =>  19   		Training 486 pattern with 98.75% 	Forward time: 	 1.77 sec
2023-04-02 08:29:55,864 			Loss:    2.930e-02    			Backward time: 	 0.11 sec 
2023-04-02 08:29:55,864 ADAM: Layer 0 -> dw_min:9.9685e-01  dw_max:1.0031e+00 lr:1.0000e-02
2023-04-02 08:29:55,865 ADAM: Layer 1 -> dw_min:9.8970e-01  dw_max:1.0119e+00 lr:1.0000e-02
2023-04-02 08:29:55,865 ADAM: Layer 2 -> dw_min:9.8667e-01  dw_max:1.0130e+00 lr:1.0000e-02
2023-04-02 08:29:55,865 ADAM: Layer 3 -> dw_min:9.9359e-01  dw_max:1.0064e+00 lr:1.0000e-02
2023-04-02 08:29:55,935 			Learning rate: weights:   1.000e-02    
2023-04-02 08:29:55,935 			Last test performance: 97.55%
2023-04-02 08:29:55,935 ----------------
2023-04-02 08:29:57,813   52  =>  20   		Training 486 pattern with 98.75% 	Forward time: 	 1.76 sec
2023-04-02 08:29:57,813 			Loss:    3.681e-02    			Backward time: 	 0.11 sec 
2023-04-02 08:29:57,813 ADAM: Layer 0 -> dw_min:9.9688e-01  dw_max:1.0033e+00 lr:1.0000e-02
2023-04-02 08:29:57,813 ADAM: Layer 1 -> dw_min:9.8730e-01  dw_max:1.0120e+00 lr:1.0000e-02
2023-04-02 08:29:57,813 ADAM: Layer 2 -> dw_min:9.8615e-01  dw_max:1.0117e+00 lr:1.0000e-02
2023-04-02 08:29:57,814 ADAM: Layer 3 -> dw_min:9.9423e-01  dw_max:1.0058e+00 lr:1.0000e-02
2023-04-02 08:29:57,912 			Learning rate: weights:   1.000e-02    
2023-04-02 08:29:57,912 			Last test performance: 97.55%
2023-04-02 08:29:57,912 ----------------
2023-04-02 08:29:59,833   52  =>  21   		Training 486 pattern with 98.96% 	Forward time: 	 1.81 sec
2023-04-02 08:29:59,833 			Loss:    3.938e-02    			Backward time: 	 0.11 sec 
2023-04-02 08:29:59,833 ADAM: Layer 0 -> dw_min:9.9670e-01  dw_max:1.0032e+00 lr:1.0000e-02
2023-04-02 08:29:59,833 ADAM: Layer 1 -> dw_min:9.8856e-01  dw_max:1.0117e+00 lr:1.0000e-02
2023-04-02 08:29:59,833 ADAM: Layer 2 -> dw_min:9.8531e-01  dw_max:1.0141e+00 lr:1.0000e-02
2023-04-02 08:29:59,833 ADAM: Layer 3 -> dw_min:9.9474e-01  dw_max:1.0113e+00 lr:1.0000e-02
2023-04-02 08:29:59,864 			Learning rate: weights:   1.000e-02    
2023-04-02 08:29:59,864 			Last test performance: 97.55%
2023-04-02 08:29:59,864 ----------------
2023-04-02 08:30:01,718   52  =>  22   		Training 486 pattern with 98.33% 	Forward time: 	 1.74 sec
2023-04-02 08:30:01,718 			Loss:    3.175e-02    			Backward time: 	 0.11 sec 
2023-04-02 08:30:01,718 ADAM: Layer 0 -> dw_min:9.9722e-01  dw_max:1.0035e+00 lr:1.0000e-02
2023-04-02 08:30:01,718 ADAM: Layer 1 -> dw_min:9.8618e-01  dw_max:1.0128e+00 lr:1.0000e-02
2023-04-02 08:30:01,718 ADAM: Layer 2 -> dw_min:9.8506e-01  dw_max:1.0154e+00 lr:1.0000e-02
2023-04-02 08:30:01,718 ADAM: Layer 3 -> dw_min:9.9205e-01  dw_max:1.0102e+00 lr:1.0000e-02
2023-04-02 08:30:01,735 			Learning rate: weights:   1.000e-02    
2023-04-02 08:30:01,735 			Last test performance: 97.55%
2023-04-02 08:30:01,735 ----------------
2023-04-02 08:30:03,652   52  =>  23   		Training 486 pattern with 99.17% 	Forward time: 	 1.80 sec
2023-04-02 08:30:03,652 			Loss:    2.454e-02    			Backward time: 	 0.11 sec 
2023-04-02 08:30:03,652 ADAM: Layer 0 -> dw_min:9.9704e-01  dw_max:1.0031e+00 lr:1.0000e-02
2023-04-02 08:30:03,653 ADAM: Layer 1 -> dw_min:9.8756e-01  dw_max:1.0116e+00 lr:1.0000e-02
2023-04-02 08:30:03,653 ADAM: Layer 2 -> dw_min:9.8654e-01  dw_max:1.0139e+00 lr:1.0000e-02
2023-04-02 08:30:03,653 ADAM: Layer 3 -> dw_min:9.9284e-01  dw_max:1.0092e+00 lr:1.0000e-02
2023-04-02 08:30:03,702 			Learning rate: weights:   1.000e-02    
2023-04-02 08:30:03,702 			Last test performance: 97.55%
2023-04-02 08:30:03,702 ----------------
2023-04-02 08:30:05,615   52  =>  24   		Training 486 pattern with 98.75% 	Forward time: 	 1.80 sec
2023-04-02 08:30:05,615 			Loss:    3.081e-02    			Backward time: 	 0.11 sec 
2023-04-02 08:30:05,616 ADAM: Layer 0 -> dw_min:9.9691e-01  dw_max:1.0028e+00 lr:1.0000e-02
2023-04-02 08:30:05,616 ADAM: Layer 1 -> dw_min:9.8737e-01  dw_max:1.0110e+00 lr:1.0000e-02
2023-04-02 08:30:05,616 ADAM: Layer 2 -> dw_min:9.8484e-01  dw_max:1.0125e+00 lr:1.0000e-02
2023-04-02 08:30:05,616 ADAM: Layer 3 -> dw_min:9.9355e-01  dw_max:1.0084e+00 lr:1.0000e-02
2023-04-02 08:30:05,633 			Learning rate: weights:   1.000e-02    
2023-04-02 08:30:05,633 			Last test performance: 97.55%
2023-04-02 08:30:05,633 ----------------
2023-04-02 08:30:07,517   52  =>  25   		Training 486 pattern with 97.92% 	Forward time: 	 1.77 sec
2023-04-02 08:30:07,517 			Loss:    4.486e-02    			Backward time: 	 0.11 sec 
2023-04-02 08:30:07,518 ADAM: Layer 0 -> dw_min:9.9576e-01  dw_max:1.0031e+00 lr:1.0000e-02
2023-04-02 08:30:07,518 ADAM: Layer 1 -> dw_min:9.8862e-01  dw_max:1.0110e+00 lr:1.0000e-02
2023-04-02 08:30:07,518 ADAM: Layer 2 -> dw_min:9.8478e-01  dw_max:1.0145e+00 lr:1.0000e-02
2023-04-02 08:30:07,518 ADAM: Layer 3 -> dw_min:9.9415e-01  dw_max:1.0075e+00 lr:1.0000e-02
2023-04-02 08:30:07,593 			Learning rate: weights:   1.000e-02    
2023-04-02 08:30:07,593 			Last test performance: 97.55%
2023-04-02 08:30:07,593 ----------------
2023-04-02 08:30:09,525   52  =>  26   		Training 486 pattern with 98.96% 	Forward time: 	 1.82 sec
2023-04-02 08:30:09,525 			Loss:    2.230e-02    			Backward time: 	 0.11 sec 
2023-04-02 08:30:09,525 ADAM: Layer 0 -> dw_min:9.9562e-01  dw_max:1.0026e+00 lr:1.0000e-02
2023-04-02 08:30:09,526 ADAM: Layer 1 -> dw_min:9.8975e-01  dw_max:1.0099e+00 lr:1.0000e-02
2023-04-02 08:30:09,526 ADAM: Layer 2 -> dw_min:9.8528e-01  dw_max:1.0151e+00 lr:1.0000e-02
2023-04-02 08:30:09,526 ADAM: Layer 3 -> dw_min:9.9382e-01  dw_max:1.0074e+00 lr:1.0000e-02
2023-04-02 08:30:09,625 			Learning rate: weights:   1.000e-02    
2023-04-02 08:30:09,625 			Last test performance: 97.55%
2023-04-02 08:30:09,625 ----------------
2023-04-02 08:30:11,496   52  =>  27   		Training 486 pattern with 97.92% 	Forward time: 	 1.76 sec
2023-04-02 08:30:11,497 			Loss:    3.770e-02    			Backward time: 	 0.11 sec 
2023-04-02 08:30:11,497 ADAM: Layer 0 -> dw_min:9.9600e-01  dw_max:1.0030e+00 lr:1.0000e-02
2023-04-02 08:30:11,497 ADAM: Layer 1 -> dw_min:9.8625e-01  dw_max:1.0141e+00 lr:1.0000e-02
2023-04-02 08:30:11,497 ADAM: Layer 2 -> dw_min:9.8433e-01  dw_max:1.0154e+00 lr:1.0000e-02
2023-04-02 08:30:11,497 ADAM: Layer 3 -> dw_min:9.9443e-01  dw_max:1.0101e+00 lr:1.0000e-02
2023-04-02 08:30:11,594 			Learning rate: weights:   1.000e-02    
2023-04-02 08:30:11,594 			Last test performance: 97.55%
2023-04-02 08:30:11,594 ----------------
2023-04-02 08:30:13,485   52  =>  28   		Training 486 pattern with 98.54% 	Forward time: 	 1.78 sec
2023-04-02 08:30:13,485 			Loss:    4.410e-02    			Backward time: 	 0.11 sec 
2023-04-02 08:30:13,485 ADAM: Layer 0 -> dw_min:9.9647e-01  dw_max:1.0033e+00 lr:1.0000e-02
2023-04-02 08:30:13,486 ADAM: Layer 1 -> dw_min:9.8762e-01  dw_max:1.0127e+00 lr:1.0000e-02
2023-04-02 08:30:13,486 ADAM: Layer 2 -> dw_min:9.8542e-01  dw_max:1.0153e+00 lr:1.0000e-02
2023-04-02 08:30:13,486 ADAM: Layer 3 -> dw_min:9.9393e-01  dw_max:1.0091e+00 lr:1.0000e-02
2023-04-02 08:30:13,562 			Learning rate: weights:   1.000e-02    
2023-04-02 08:30:13,562 			Last test performance: 97.55%
2023-04-02 08:30:13,562 ----------------
2023-04-02 08:30:15,462   52  =>  29   		Training 486 pattern with 99.38% 	Forward time: 	 1.79 sec
2023-04-02 08:30:15,462 			Loss:    1.532e-02    			Backward time: 	 0.11 sec 
2023-04-02 08:30:15,462 ADAM: Layer 0 -> dw_min:9.9697e-01  dw_max:1.0029e+00 lr:1.0000e-02
2023-04-02 08:30:15,462 ADAM: Layer 1 -> dw_min:9.8885e-01  dw_max:1.0114e+00 lr:1.0000e-02
2023-04-02 08:30:15,462 ADAM: Layer 2 -> dw_min:9.8549e-01  dw_max:1.0149e+00 lr:1.0000e-02
2023-04-02 08:30:15,462 ADAM: Layer 3 -> dw_min:9.9454e-01  dw_max:1.0082e+00 lr:1.0000e-02
2023-04-02 08:30:15,477 			Learning rate: weights:   1.000e-02    
2023-04-02 08:30:15,477 			Last test performance: 97.55%
2023-04-02 08:30:15,477 ----------------
2023-04-02 08:30:17,342   52  =>  30   		Training 486 pattern with 99.17% 	Forward time: 	 1.75 sec
2023-04-02 08:30:17,342 			Loss:    2.553e-02    			Backward time: 	 0.11 sec 
2023-04-02 08:30:17,343 ADAM: Layer 0 -> dw_min:9.9731e-01  dw_max:1.0024e+00 lr:1.0000e-02
2023-04-02 08:30:17,343 ADAM: Layer 1 -> dw_min:9.8971e-01  dw_max:1.0103e+00 lr:1.0000e-02
2023-04-02 08:30:17,343 ADAM: Layer 2 -> dw_min:9.8496e-01  dw_max:1.0134e+00 lr:1.0000e-02
2023-04-02 08:30:17,343 ADAM: Layer 3 -> dw_min:9.9508e-01  dw_max:1.0074e+00 lr:1.0000e-02
2023-04-02 08:30:17,366 			Learning rate: weights:   1.000e-02    
2023-04-02 08:30:17,367 			Last test performance: 97.55%
2023-04-02 08:30:17,367 ----------------
2023-04-02 08:30:19,262   52  =>  31   		Training 486 pattern with 98.75% 	Forward time: 	 1.78 sec
2023-04-02 08:30:19,262 			Loss:    3.699e-02    			Backward time: 	 0.11 sec 
2023-04-02 08:30:19,262 ADAM: Layer 0 -> dw_min:9.9679e-01  dw_max:1.0026e+00 lr:1.0000e-02
2023-04-02 08:30:19,262 ADAM: Layer 1 -> dw_min:9.8840e-01  dw_max:1.0123e+00 lr:1.0000e-02
2023-04-02 08:30:19,263 ADAM: Layer 2 -> dw_min:9.8491e-01  dw_max:1.0141e+00 lr:1.0000e-02
2023-04-02 08:30:19,263 ADAM: Layer 3 -> dw_min:9.9195e-01  dw_max:1.0067e+00 lr:1.0000e-02
2023-04-02 08:30:19,318 			Learning rate: weights:   1.000e-02    
2023-04-02 08:30:19,318 			Last test performance: 97.55%
2023-04-02 08:30:19,318 ----------------
2023-04-02 08:30:21,207   52  =>  32   		Training 486 pattern with 98.75% 	Forward time: 	 1.77 sec
2023-04-02 08:30:21,207 			Loss:    4.043e-02    			Backward time: 	 0.11 sec 
2023-04-02 08:30:21,207 ADAM: Layer 0 -> dw_min:9.9727e-01  dw_max:1.0031e+00 lr:1.0000e-02
2023-04-02 08:30:21,207 ADAM: Layer 1 -> dw_min:9.8902e-01  dw_max:1.0111e+00 lr:1.0000e-02
2023-04-02 08:30:21,208 ADAM: Layer 2 -> dw_min:9.8614e-01  dw_max:1.0139e+00 lr:1.0000e-02
2023-04-02 08:30:21,208 ADAM: Layer 3 -> dw_min:9.9275e-01  dw_max:1.0060e+00 lr:1.0000e-02
2023-04-02 08:30:21,280 			Learning rate: weights:   1.000e-02    
2023-04-02 08:30:21,280 			Last test performance: 97.55%
2023-04-02 08:30:21,280 ----------------
2023-04-02 08:30:23,177   52  =>  33   		Training 486 pattern with 98.33% 	Forward time: 	 1.78 sec
2023-04-02 08:30:23,177 			Loss:    4.705e-02    			Backward time: 	 0.11 sec 
2023-04-02 08:30:23,177 ADAM: Layer 0 -> dw_min:9.9718e-01  dw_max:1.0034e+00 lr:1.0000e-02
2023-04-02 08:30:23,178 ADAM: Layer 1 -> dw_min:9.8838e-01  dw_max:1.0123e+00 lr:1.0000e-02
2023-04-02 08:30:23,178 ADAM: Layer 2 -> dw_min:9.8459e-01  dw_max:1.0150e+00 lr:1.0000e-02
2023-04-02 08:30:23,178 ADAM: Layer 3 -> dw_min:9.9347e-01  dw_max:1.0076e+00 lr:1.0000e-02
2023-04-02 08:30:23,279 			Learning rate: weights:   1.000e-02    
2023-04-02 08:30:23,280 			Last test performance: 97.55%
2023-04-02 08:30:23,280 ----------------
2023-04-02 08:30:25,186   52  =>  34   		Training 486 pattern with 98.54% 	Forward time: 	 1.79 sec
2023-04-02 08:30:25,186 			Loss:    3.120e-02    			Backward time: 	 0.11 sec 
2023-04-02 08:30:25,186 ADAM: Layer 0 -> dw_min:9.9719e-01  dw_max:1.0029e+00 lr:1.0000e-02
2023-04-02 08:30:25,187 ADAM: Layer 1 -> dw_min:9.8762e-01  dw_max:1.0120e+00 lr:1.0000e-02
2023-04-02 08:30:25,187 ADAM: Layer 2 -> dw_min:9.8432e-01  dw_max:1.0158e+00 lr:1.0000e-02
2023-04-02 08:30:25,187 ADAM: Layer 3 -> dw_min:9.8429e-01  dw_max:1.0090e+00 lr:1.0000e-02
2023-04-02 08:30:25,324 			Learning rate: weights:   1.000e-02    
2023-04-02 08:30:25,324 			Last test performance: 97.55%
2023-04-02 08:30:25,324 ----------------
2023-04-02 08:30:27,220   52  =>  35   		Training 486 pattern with 97.92% 	Forward time: 	 1.78 sec
2023-04-02 08:30:27,220 			Loss:    5.963e-02    			Backward time: 	 0.11 sec 
2023-04-02 08:30:27,221 ADAM: Layer 0 -> dw_min:9.9733e-01  dw_max:1.0033e+00 lr:1.0000e-02
2023-04-02 08:30:27,221 ADAM: Layer 1 -> dw_min:9.8717e-01  dw_max:1.0151e+00 lr:1.0000e-02
2023-04-02 08:30:27,221 ADAM: Layer 2 -> dw_min:9.8507e-01  dw_max:1.0144e+00 lr:1.0000e-02
2023-04-02 08:30:27,221 ADAM: Layer 3 -> dw_min:9.8585e-01  dw_max:1.0081e+00 lr:1.0000e-02
2023-04-02 08:30:27,287 			Learning rate: weights:   1.000e-02    
2023-04-02 08:30:27,287 			Last test performance: 97.55%
2023-04-02 08:30:27,287 ----------------
2023-04-02 08:30:29,175   52  =>  36   		Training 486 pattern with 99.38% 	Forward time: 	 1.77 sec
2023-04-02 08:30:29,175 			Loss:    1.599e-02    			Backward time: 	 0.11 sec 
2023-04-02 08:30:29,175 ADAM: Layer 0 -> dw_min:9.9739e-01  dw_max:1.0033e+00 lr:1.0000e-02
2023-04-02 08:30:29,175 ADAM: Layer 1 -> dw_min:9.8746e-01  dw_max:1.0136e+00 lr:1.0000e-02
2023-04-02 08:30:29,176 ADAM: Layer 2 -> dw_min:9.8440e-01  dw_max:1.0130e+00 lr:1.0000e-02
2023-04-02 08:30:29,176 ADAM: Layer 3 -> dw_min:9.8726e-01  dw_max:1.0111e+00 lr:1.0000e-02
2023-04-02 08:30:29,219 			Learning rate: weights:   1.000e-02    
2023-04-02 08:30:29,219 			Last test performance: 97.55%
2023-04-02 08:30:29,219 ----------------
2023-04-02 08:30:31,129   52  =>  37   		Training 486 pattern with 98.96% 	Forward time: 	 1.80 sec
2023-04-02 08:30:31,129 			Loss:    3.536e-02    			Backward time: 	 0.11 sec 
2023-04-02 08:30:31,129 ADAM: Layer 0 -> dw_min:9.9741e-01  dw_max:1.0023e+00 lr:1.0000e-02
2023-04-02 08:30:31,130 ADAM: Layer 1 -> dw_min:9.8549e-01  dw_max:1.0123e+00 lr:1.0000e-02
2023-04-02 08:30:31,130 ADAM: Layer 2 -> dw_min:9.8595e-01  dw_max:1.0158e+00 lr:1.0000e-02
2023-04-02 08:30:31,130 ADAM: Layer 3 -> dw_min:9.8853e-01  dw_max:1.0100e+00 lr:1.0000e-02
2023-04-02 08:30:31,145 			Learning rate: weights:   1.000e-02    
2023-04-02 08:30:31,145 			Last test performance: 97.55%
2023-04-02 08:30:31,145 ----------------
2023-04-02 08:30:33,026   52  =>  38   		Training 486 pattern with 97.08% 	Forward time: 	 1.77 sec
2023-04-02 08:30:33,027 			Loss:    8.399e-02    			Backward time: 	 0.11 sec 
2023-04-02 08:30:33,027 ADAM: Layer 0 -> dw_min:9.9726e-01  dw_max:1.0029e+00 lr:1.0000e-02
2023-04-02 08:30:33,027 ADAM: Layer 1 -> dw_min:9.8693e-01  dw_max:1.0140e+00 lr:1.0000e-02
2023-04-02 08:30:33,027 ADAM: Layer 2 -> dw_min:9.8553e-01  dw_max:1.0142e+00 lr:1.0000e-02
2023-04-02 08:30:33,027 ADAM: Layer 3 -> dw_min:9.8967e-01  dw_max:1.0090e+00 lr:1.0000e-02
2023-04-02 08:30:33,100 			Learning rate: weights:   1.000e-02    
2023-04-02 08:30:33,100 			Last test performance: 97.55%
2023-04-02 08:30:33,100 ----------------
2023-04-02 08:30:35,005   52  =>  39   		Training 486 pattern with 98.54% 	Forward time: 	 1.79 sec
2023-04-02 08:30:35,005 			Loss:    2.977e-02    			Backward time: 	 0.11 sec 
2023-04-02 08:30:35,005 ADAM: Layer 0 -> dw_min:9.9746e-01  dw_max:1.0024e+00 lr:1.0000e-02
2023-04-02 08:30:35,006 ADAM: Layer 1 -> dw_min:9.8822e-01  dw_max:1.0126e+00 lr:1.0000e-02
2023-04-02 08:30:35,006 ADAM: Layer 2 -> dw_min:9.8697e-01  dw_max:1.0128e+00 lr:1.0000e-02
2023-04-02 08:30:35,006 ADAM: Layer 3 -> dw_min:9.9070e-01  dw_max:1.0081e+00 lr:1.0000e-02
2023-04-02 08:30:35,021 			Learning rate: weights:   1.000e-02    
2023-04-02 08:30:35,021 			Last test performance: 97.55%
2023-04-02 08:30:35,021 ----------------
2023-04-02 08:30:36,932   52  =>  40   		Training 486 pattern with 99.38% 	Forward time: 	 1.80 sec
2023-04-02 08:30:36,932 			Loss:    1.559e-02    			Backward time: 	 0.11 sec 
2023-04-02 08:30:36,932 ADAM: Layer 0 -> dw_min:9.9741e-01  dw_max:1.0026e+00 lr:1.0000e-02
2023-04-02 08:30:36,932 ADAM: Layer 1 -> dw_min:9.8764e-01  dw_max:1.0113e+00 lr:1.0000e-02
2023-04-02 08:30:36,933 ADAM: Layer 2 -> dw_min:9.8827e-01  dw_max:1.0142e+00 lr:1.0000e-02
2023-04-02 08:30:36,933 ADAM: Layer 3 -> dw_min:9.9162e-01  dw_max:1.0073e+00 lr:1.0000e-02
2023-04-02 08:30:37,003 			Learning rate: weights:   1.000e-02    
2023-04-02 08:30:37,003 			Last test performance: 97.55%
2023-04-02 08:30:37,003 ----------------
2023-04-02 08:30:38,862   52  =>  41   		Training 486 pattern with 98.33% 	Forward time: 	 1.75 sec
2023-04-02 08:30:38,862 			Loss:    3.133e-02    			Backward time: 	 0.11 sec 
2023-04-02 08:30:38,863 ADAM: Layer 0 -> dw_min:9.9680e-01  dw_max:1.0027e+00 lr:1.0000e-02
2023-04-02 08:30:38,863 ADAM: Layer 1 -> dw_min:9.8886e-01  dw_max:1.0128e+00 lr:1.0000e-02
2023-04-02 08:30:38,863 ADAM: Layer 2 -> dw_min:9.8622e-01  dw_max:1.0128e+00 lr:1.0000e-02
2023-04-02 08:30:38,863 ADAM: Layer 3 -> dw_min:9.9246e-01  dw_max:1.0066e+00 lr:1.0000e-02
2023-04-02 08:30:38,974 			Learning rate: weights:   1.000e-02    
2023-04-02 08:30:38,974 			Last test performance: 97.55%
2023-04-02 08:30:38,974 ----------------
2023-04-02 08:30:40,856   52  =>  42   		Training 486 pattern with 98.54% 	Forward time: 	 1.77 sec
2023-04-02 08:30:40,856 			Loss:    4.383e-02    			Backward time: 	 0.11 sec 
2023-04-02 08:30:40,856 ADAM: Layer 0 -> dw_min:9.9709e-01  dw_max:1.0025e+00 lr:1.0000e-02
2023-04-02 08:30:40,856 ADAM: Layer 1 -> dw_min:9.8998e-01  dw_max:1.0115e+00 lr:1.0000e-02
2023-04-02 08:30:40,857 ADAM: Layer 2 -> dw_min:9.8726e-01  dw_max:1.0115e+00 lr:1.0000e-02
2023-04-02 08:30:40,857 ADAM: Layer 3 -> dw_min:9.9321e-01  dw_max:1.0059e+00 lr:1.0000e-02
2023-04-02 08:30:40,974 			Learning rate: weights:   1.000e-02    
2023-04-02 08:30:40,975 			Last test performance: 97.55%
2023-04-02 08:30:40,975 ----------------
2023-04-02 08:30:42,913   52  =>  43   		Training 486 pattern with 98.54% 	Forward time: 	 1.83 sec
2023-04-02 08:30:42,914 			Loss:    2.731e-02    			Backward time: 	 0.11 sec 
2023-04-02 08:30:42,914 ADAM: Layer 0 -> dw_min:9.9692e-01  dw_max:1.0022e+00 lr:1.0000e-02
2023-04-02 08:30:42,914 ADAM: Layer 1 -> dw_min:9.9100e-01  dw_max:1.0114e+00 lr:1.0000e-02
2023-04-02 08:30:42,914 ADAM: Layer 2 -> dw_min:9.8853e-01  dw_max:1.0123e+00 lr:1.0000e-02
2023-04-02 08:30:42,914 ADAM: Layer 3 -> dw_min:9.9388e-01  dw_max:1.0054e+00 lr:1.0000e-02
2023-04-02 08:30:42,970 			Learning rate: weights:   1.000e-02    
2023-04-02 08:30:42,970 			Last test performance: 97.55%
2023-04-02 08:30:42,971 ----------------
2023-04-02 08:30:44,863   52  =>  44   		Training 486 pattern with 98.96% 	Forward time: 	 1.78 sec
2023-04-02 08:30:44,863 			Loss:    1.841e-02    			Backward time: 	 0.11 sec 
2023-04-02 08:30:44,863 ADAM: Layer 0 -> dw_min:9.9726e-01  dw_max:1.0026e+00 lr:1.0000e-02
2023-04-02 08:30:44,864 ADAM: Layer 1 -> dw_min:9.8374e-01  dw_max:1.0113e+00 lr:1.0000e-02
2023-04-02 08:30:44,864 ADAM: Layer 2 -> dw_min:9.8432e-01  dw_max:1.0156e+00 lr:1.0000e-02
2023-04-02 08:30:44,864 ADAM: Layer 3 -> dw_min:9.9403e-01  dw_max:1.0051e+00 lr:1.0000e-02
2023-04-02 08:30:44,880 			Learning rate: weights:   1.000e-02    
2023-04-02 08:30:44,880 			Last test performance: 97.55%
2023-04-02 08:30:44,880 ----------------
2023-04-02 08:30:46,795   52  =>  45   		Training 486 pattern with 98.33% 	Forward time: 	 1.80 sec
2023-04-02 08:30:46,795 			Loss:    3.939e-02    			Backward time: 	 0.11 sec 
2023-04-02 08:30:46,795 ADAM: Layer 0 -> dw_min:9.9727e-01  dw_max:1.0030e+00 lr:1.0000e-02
2023-04-02 08:30:46,795 ADAM: Layer 1 -> dw_min:9.8537e-01  dw_max:1.0132e+00 lr:1.0000e-02
2023-04-02 08:30:46,795 ADAM: Layer 2 -> dw_min:9.8588e-01  dw_max:1.0141e+00 lr:1.0000e-02
2023-04-02 08:30:46,795 ADAM: Layer 3 -> dw_min:9.9466e-01  dw_max:1.0046e+00 lr:1.0000e-02
2023-04-02 08:30:46,914 			Learning rate: weights:   1.000e-02    
2023-04-02 08:30:46,914 			Last test performance: 97.55%
2023-04-02 08:30:46,914 ----------------
2023-04-02 08:30:48,755   52  =>  46   		Training 486 pattern with 99.17% 	Forward time: 	 1.73 sec
2023-04-02 08:30:48,755 			Loss:    2.965e-02    			Backward time: 	 0.11 sec 
2023-04-02 08:30:48,755 ADAM: Layer 0 -> dw_min:9.9764e-01  dw_max:1.0026e+00 lr:1.0000e-02
2023-04-02 08:30:48,755 ADAM: Layer 1 -> dw_min:9.8682e-01  dw_max:1.0112e+00 lr:1.0000e-02
2023-04-02 08:30:48,755 ADAM: Layer 2 -> dw_min:9.8728e-01  dw_max:1.0127e+00 lr:1.0000e-02
2023-04-02 08:30:48,755 ADAM: Layer 3 -> dw_min:9.9517e-01  dw_max:1.0050e+00 lr:1.0000e-02
2023-04-02 08:30:48,845 			Learning rate: weights:   1.000e-02    
2023-04-02 08:30:48,845 			Last test performance: 97.55%
2023-04-02 08:30:48,845 ----------------
2023-04-02 08:30:50,714   52  =>  47   		Training 486 pattern with 99.17% 	Forward time: 	 1.76 sec
2023-04-02 08:30:50,714 			Loss:    3.092e-02    			Backward time: 	 0.11 sec 
2023-04-02 08:30:50,714 ADAM: Layer 0 -> dw_min:9.9776e-01  dw_max:1.0027e+00 lr:1.0000e-02
2023-04-02 08:30:50,714 ADAM: Layer 1 -> dw_min:9.8813e-01  dw_max:1.0115e+00 lr:1.0000e-02
2023-04-02 08:30:50,714 ADAM: Layer 2 -> dw_min:9.8682e-01  dw_max:1.0117e+00 lr:1.0000e-02
2023-04-02 08:30:50,714 ADAM: Layer 3 -> dw_min:9.9565e-01  dw_max:1.0045e+00 lr:1.0000e-02
2023-04-02 08:30:50,732 			Learning rate: weights:   1.000e-02    
2023-04-02 08:30:50,732 			Last test performance: 97.55%
2023-04-02 08:30:50,732 ----------------
2023-04-02 08:30:52,657   52  =>  48   		Training 486 pattern with 97.50% 	Forward time: 	 1.81 sec
2023-04-02 08:30:52,657 			Loss:    6.303e-02    			Backward time: 	 0.11 sec 
2023-04-02 08:30:52,657 ADAM: Layer 0 -> dw_min:9.9723e-01  dw_max:1.0029e+00 lr:1.0000e-02
2023-04-02 08:30:52,658 ADAM: Layer 1 -> dw_min:9.8762e-01  dw_max:1.0118e+00 lr:1.0000e-02
2023-04-02 08:30:52,658 ADAM: Layer 2 -> dw_min:9.8563e-01  dw_max:1.0143e+00 lr:1.0000e-02
2023-04-02 08:30:52,658 ADAM: Layer 3 -> dw_min:9.9306e-01  dw_max:1.0041e+00 lr:1.0000e-02
2023-04-02 08:30:52,691 			Learning rate: weights:   1.000e-02    
2023-04-02 08:30:52,691 			Last test performance: 97.55%
2023-04-02 08:30:52,691 ----------------
2023-04-02 08:30:54,573   52  =>  49   		Training 486 pattern with 98.33% 	Forward time: 	 1.77 sec
2023-04-02 08:30:54,573 			Loss:    4.746e-02    			Backward time: 	 0.11 sec 
2023-04-02 08:30:54,573 ADAM: Layer 0 -> dw_min:9.9735e-01  dw_max:1.0033e+00 lr:1.0000e-02
2023-04-02 08:30:54,573 ADAM: Layer 1 -> dw_min:9.8644e-01  dw_max:1.0128e+00 lr:1.0000e-02
2023-04-02 08:30:54,573 ADAM: Layer 2 -> dw_min:9.8613e-01  dw_max:1.0157e+00 lr:1.0000e-02
2023-04-02 08:30:54,573 ADAM: Layer 3 -> dw_min:9.8766e-01  dw_max:1.0079e+00 lr:1.0000e-02
2023-04-02 08:30:54,670 			Learning rate: weights:   1.000e-02    
2023-04-02 08:30:54,670 			Last test performance: 97.55%
2023-04-02 08:30:54,670 ----------------
2023-04-02 08:30:56,592   52  =>  50   		Training 486 pattern with 99.38% 	Forward time: 	 1.81 sec
2023-04-02 08:30:56,592 			Loss:    2.951e-02    			Backward time: 	 0.11 sec 
2023-04-02 08:30:56,592 ADAM: Layer 0 -> dw_min:9.9769e-01  dw_max:1.0029e+00 lr:1.0000e-02
2023-04-02 08:30:56,592 ADAM: Layer 1 -> dw_min:9.8779e-01  dw_max:1.0115e+00 lr:1.0000e-02
2023-04-02 08:30:56,592 ADAM: Layer 2 -> dw_min:9.8741e-01  dw_max:1.0151e+00 lr:1.0000e-02
2023-04-02 08:30:56,593 ADAM: Layer 3 -> dw_min:9.8889e-01  dw_max:1.0071e+00 lr:1.0000e-02
2023-04-02 08:30:56,609 			Learning rate: weights:   1.000e-02    
2023-04-02 08:30:56,609 			Last test performance: 97.55%
2023-04-02 08:30:56,609 ----------------
2023-04-02 08:30:58,481   52  =>  51   		Training 486 pattern with 98.12% 	Forward time: 	 1.76 sec
2023-04-02 08:30:58,482 			Loss:    4.379e-02    			Backward time: 	 0.11 sec 
2023-04-02 08:30:58,482 ADAM: Layer 0 -> dw_min:9.9775e-01  dw_max:1.0029e+00 lr:1.0000e-02
2023-04-02 08:30:58,482 ADAM: Layer 1 -> dw_min:9.8476e-01  dw_max:1.0127e+00 lr:1.0000e-02
2023-04-02 08:30:58,482 ADAM: Layer 2 -> dw_min:9.8430e-01  dw_max:1.0136e+00 lr:1.0000e-02
2023-04-02 08:30:58,482 ADAM: Layer 3 -> dw_min:9.9432e-01  dw_max:1.0064e+00 lr:1.0000e-02
2023-04-02 08:30:58,498 			Learning rate: weights:   1.000e-02    
2023-04-02 08:30:58,498 			Last test performance: 97.55%
2023-04-02 08:30:58,498 ----------------
2023-04-02 08:31:00,351   52  =>  52   		Training 486 pattern with 99.17% 	Forward time: 	 1.74 sec
2023-04-02 08:31:00,351 			Loss:    3.356e-02    			Backward time: 	 0.11 sec 
2023-04-02 08:31:00,352 ADAM: Layer 0 -> dw_min:9.9742e-01  dw_max:1.0028e+00 lr:1.0000e-02
2023-04-02 08:31:00,352 ADAM: Layer 1 -> dw_min:9.8623e-01  dw_max:1.0114e+00 lr:1.0000e-02
2023-04-02 08:31:00,352 ADAM: Layer 2 -> dw_min:9.8586e-01  dw_max:1.0148e+00 lr:1.0000e-02
2023-04-02 08:31:00,352 ADAM: Layer 3 -> dw_min:9.9490e-01  dw_max:1.0058e+00 lr:1.0000e-02
2023-04-02 08:31:00,433 			Learning rate: weights:   1.000e-02    
2023-04-02 08:31:00,433 			Last test performance: 97.55%
2023-04-02 08:31:00,433 ----------------
2023-04-02 08:31:02,331   52  =>  53   		Training 486 pattern with 99.38% 	Forward time: 	 1.78 sec
2023-04-02 08:31:02,331 			Loss:    3.123e-02    			Backward time: 	 0.11 sec 
2023-04-02 08:31:02,331 ADAM: Layer 0 -> dw_min:9.9734e-01  dw_max:1.0027e+00 lr:1.0000e-02
2023-04-02 08:31:02,331 ADAM: Layer 1 -> dw_min:9.8761e-01  dw_max:1.0101e+00 lr:1.0000e-02
2023-04-02 08:31:02,331 ADAM: Layer 2 -> dw_min:9.8477e-01  dw_max:1.0133e+00 lr:1.0000e-02
2023-04-02 08:31:02,331 ADAM: Layer 3 -> dw_min:9.9290e-01  dw_max:1.0053e+00 lr:1.0000e-02
2023-04-02 08:31:02,377 			Learning rate: weights:   1.000e-02    
2023-04-02 08:31:02,377 			Last test performance: 97.55%
2023-04-02 08:31:02,377 ----------------
2023-04-02 08:31:04,270   52  =>  54   		Training 486 pattern with 98.12% 	Forward time: 	 1.78 sec
2023-04-02 08:31:04,270 			Loss:    6.975e-02    			Backward time: 	 0.11 sec 
2023-04-02 08:31:04,270 ADAM: Layer 0 -> dw_min:9.9753e-01  dw_max:1.0026e+00 lr:1.0000e-02
2023-04-02 08:31:04,270 ADAM: Layer 1 -> dw_min:9.8881e-01  dw_max:1.0108e+00 lr:1.0000e-02
2023-04-02 08:31:04,270 ADAM: Layer 2 -> dw_min:9.8463e-01  dw_max:1.0131e+00 lr:1.0000e-02
2023-04-02 08:31:04,270 ADAM: Layer 3 -> dw_min:9.9361e-01  dw_max:1.0048e+00 lr:1.0000e-02
2023-04-02 08:31:04,286 			Learning rate: weights:   1.000e-02    
2023-04-02 08:31:04,286 			Last test performance: 97.55%
2023-04-02 08:31:04,286 ----------------
2023-04-02 08:31:06,192   52  =>  55   		Training 486 pattern with 98.33% 	Forward time: 	 1.79 sec
2023-04-02 08:31:06,192 			Loss:    3.438e-02    			Backward time: 	 0.11 sec 
2023-04-02 08:31:06,192 ADAM: Layer 0 -> dw_min:9.9602e-01  dw_max:1.0029e+00 lr:1.0000e-02
2023-04-02 08:31:06,192 ADAM: Layer 1 -> dw_min:9.8463e-01  dw_max:1.0136e+00 lr:1.0000e-02
2023-04-02 08:31:06,192 ADAM: Layer 2 -> dw_min:9.8424e-01  dw_max:1.0125e+00 lr:1.0000e-02
2023-04-02 08:31:06,193 ADAM: Layer 3 -> dw_min:9.9186e-01  dw_max:1.0069e+00 lr:1.0000e-02
2023-04-02 08:31:06,225 			Learning rate: weights:   1.000e-02    
2023-04-02 08:31:06,225 			Last test performance: 97.55%
2023-04-02 08:31:06,225 ----------------
2023-04-02 08:31:08,096   52  =>  56   		Training 486 pattern with 98.96% 	Forward time: 	 1.76 sec
2023-04-02 08:31:08,096 			Loss:    1.541e-02    			Backward time: 	 0.11 sec 
2023-04-02 08:31:08,096 ADAM: Layer 0 -> dw_min:9.9627e-01  dw_max:1.0031e+00 lr:1.0000e-02
2023-04-02 08:31:08,096 ADAM: Layer 1 -> dw_min:9.8616e-01  dw_max:1.0122e+00 lr:1.0000e-02
2023-04-02 08:31:08,096 ADAM: Layer 2 -> dw_min:9.8543e-01  dw_max:1.0157e+00 lr:1.0000e-02
2023-04-02 08:31:08,096 ADAM: Layer 3 -> dw_min:9.9267e-01  dw_max:1.0062e+00 lr:1.0000e-02
2023-04-02 08:31:08,167 			Learning rate: weights:   1.000e-02    
2023-04-02 08:31:08,167 			Last test performance: 97.55%
2023-04-02 08:31:08,167 ----------------
2023-04-02 08:31:10,120   52  =>  57   		Training 486 pattern with 98.54% 	Forward time: 	 1.84 sec
2023-04-02 08:31:10,120 			Loss:    4.087e-02    			Backward time: 	 0.11 sec 
2023-04-02 08:31:10,120 ADAM: Layer 0 -> dw_min:9.9622e-01  dw_max:1.0036e+00 lr:1.0000e-02
2023-04-02 08:31:10,120 ADAM: Layer 1 -> dw_min:9.8519e-01  dw_max:1.0136e+00 lr:1.0000e-02
2023-04-02 08:31:10,120 ADAM: Layer 2 -> dw_min:9.8661e-01  dw_max:1.0150e+00 lr:1.0000e-02
2023-04-02 08:31:10,120 ADAM: Layer 3 -> dw_min:9.9300e-01  dw_max:1.0056e+00 lr:1.0000e-02
2023-04-02 08:31:10,259 			Learning rate: weights:   1.000e-02    
2023-04-02 08:31:10,259 			Last test performance: 97.55%
2023-04-02 08:31:10,259 ----------------
2023-04-02 08:31:12,180   52  =>  58   		Training 486 pattern with 98.12% 	Forward time: 	 1.81 sec
2023-04-02 08:31:12,180 			Loss:    4.178e-02    			Backward time: 	 0.11 sec 
2023-04-02 08:31:12,181 ADAM: Layer 0 -> dw_min:9.9602e-01  dw_max:1.0040e+00 lr:1.0000e-02
2023-04-02 08:31:12,181 ADAM: Layer 1 -> dw_min:9.8666e-01  dw_max:1.0131e+00 lr:1.0000e-02
2023-04-02 08:31:12,181 ADAM: Layer 2 -> dw_min:9.8656e-01  dw_max:1.0135e+00 lr:1.0000e-02
2023-04-02 08:31:12,181 ADAM: Layer 3 -> dw_min:9.9235e-01  dw_max:1.0078e+00 lr:1.0000e-02
2023-04-02 08:31:12,196 			Learning rate: weights:   1.000e-02    
2023-04-02 08:31:12,196 			Last test performance: 97.55%
2023-04-02 08:31:12,197 ----------------
2023-04-02 08:31:14,096   52  =>  59   		Training 486 pattern with 99.17% 	Forward time: 	 1.79 sec
2023-04-02 08:31:14,096 			Loss:    1.848e-02    			Backward time: 	 0.11 sec 
2023-04-02 08:31:14,096 ADAM: Layer 0 -> dw_min:9.9561e-01  dw_max:1.0040e+00 lr:1.0000e-02
2023-04-02 08:31:14,097 ADAM: Layer 1 -> dw_min:9.8719e-01  dw_max:1.0123e+00 lr:1.0000e-02
2023-04-02 08:31:14,097 ADAM: Layer 2 -> dw_min:9.8799e-01  dw_max:1.0122e+00 lr:1.0000e-02
2023-04-02 08:31:14,097 ADAM: Layer 3 -> dw_min:9.9311e-01  dw_max:1.0070e+00 lr:1.0000e-02
2023-04-02 08:31:14,223 			Learning rate: weights:   1.000e-02    
2023-04-02 08:31:14,223 			Last test performance: 97.55%
2023-04-02 08:31:14,223 ----------------
2023-04-02 08:31:16,129   52  =>  60   		Training 486 pattern with 98.33% 	Forward time: 	 1.79 sec
2023-04-02 08:31:16,130 			Loss:    4.164e-02    			Backward time: 	 0.11 sec 
2023-04-02 08:31:16,130 ADAM: Layer 0 -> dw_min:9.9589e-01  dw_max:1.0039e+00 lr:1.0000e-02
2023-04-02 08:31:16,130 ADAM: Layer 1 -> dw_min:9.8846e-01  dw_max:1.0108e+00 lr:1.0000e-02
2023-04-02 08:31:16,130 ADAM: Layer 2 -> dw_min:9.8479e-01  dw_max:1.0162e+00 lr:1.0000e-02
2023-04-02 08:31:16,130 ADAM: Layer 3 -> dw_min:9.9380e-01  dw_max:1.0045e+00 lr:1.0000e-02
2023-04-02 08:31:16,202 			Learning rate: weights:   1.000e-02    
2023-04-02 08:31:16,202 			Last test performance: 97.55%
2023-04-02 08:31:16,202 ----------------
2023-04-02 08:31:18,085   52  =>  61   		Training 486 pattern with 98.12% 	Forward time: 	 1.77 sec
2023-04-02 08:31:18,085 			Loss:    5.008e-02    			Backward time: 	 0.11 sec 
2023-04-02 08:31:18,085 ADAM: Layer 0 -> dw_min:9.9605e-01  dw_max:1.0033e+00 lr:1.0000e-02
2023-04-02 08:31:18,086 ADAM: Layer 1 -> dw_min:9.8623e-01  dw_max:1.0096e+00 lr:1.0000e-02
2023-04-02 08:31:18,086 ADAM: Layer 2 -> dw_min:9.8522e-01  dw_max:1.0156e+00 lr:1.0000e-02
2023-04-02 08:31:18,086 ADAM: Layer 3 -> dw_min:9.9442e-01  dw_max:1.0060e+00 lr:1.0000e-02
2023-04-02 08:31:18,197 			Learning rate: weights:   1.000e-02    
2023-04-02 08:31:18,197 			Last test performance: 97.55%
2023-04-02 08:31:18,197 ----------------
2023-04-02 08:31:20,090   52  =>  62   		Training 486 pattern with 98.33% 	Forward time: 	 1.78 sec
2023-04-02 08:31:20,091 			Loss:    4.298e-02    			Backward time: 	 0.11 sec 
2023-04-02 08:31:20,091 ADAM: Layer 0 -> dw_min:9.9580e-01  dw_max:1.0027e+00 lr:1.0000e-02
2023-04-02 08:31:20,091 ADAM: Layer 1 -> dw_min:9.8738e-01  dw_max:1.0095e+00 lr:1.0000e-02
2023-04-02 08:31:20,091 ADAM: Layer 2 -> dw_min:9.8669e-01  dw_max:1.0140e+00 lr:1.0000e-02
2023-04-02 08:31:20,091 ADAM: Layer 3 -> dw_min:9.9499e-01  dw_max:1.0054e+00 lr:1.0000e-02
2023-04-02 08:31:20,142 			Learning rate: weights:   1.000e-02    
2023-04-02 08:31:20,142 			Last test performance: 97.55%
2023-04-02 08:31:20,142 ----------------
2023-04-02 08:31:22,037   52  =>  63   		Training 486 pattern with 98.75% 	Forward time: 	 1.78 sec
2023-04-02 08:31:22,037 			Loss:    3.710e-02    			Backward time: 	 0.11 sec 
2023-04-02 08:31:22,037 ADAM: Layer 0 -> dw_min:9.9654e-01  dw_max:1.0033e+00 lr:1.0000e-02
2023-04-02 08:31:22,037 ADAM: Layer 1 -> dw_min:9.8837e-01  dw_max:1.0085e+00 lr:1.0000e-02
2023-04-02 08:31:22,037 ADAM: Layer 2 -> dw_min:9.8697e-01  dw_max:1.0136e+00 lr:1.0000e-02
2023-04-02 08:31:22,037 ADAM: Layer 3 -> dw_min:9.9303e-01  dw_max:1.0059e+00 lr:1.0000e-02
2023-04-02 08:31:22,115 			Learning rate: weights:   1.000e-02    
2023-04-02 08:31:22,115 			Last test performance: 97.55%
2023-04-02 08:31:22,115 ----------------
2023-04-02 08:31:23,998   52  =>  64   		Training 486 pattern with 97.92% 	Forward time: 	 1.77 sec
2023-04-02 08:31:23,998 			Loss:    5.220e-02    			Backward time: 	 0.11 sec 
2023-04-02 08:31:23,998 ADAM: Layer 0 -> dw_min:9.9554e-01  dw_max:1.0036e+00 lr:1.0000e-02
2023-04-02 08:31:23,998 ADAM: Layer 1 -> dw_min:9.8943e-01  dw_max:1.0088e+00 lr:1.0000e-02
2023-04-02 08:31:23,999 ADAM: Layer 2 -> dw_min:9.8540e-01  dw_max:1.0148e+00 lr:1.0000e-02
2023-04-02 08:31:23,999 ADAM: Layer 3 -> dw_min:9.9038e-01  dw_max:1.0054e+00 lr:1.0000e-02
2023-04-02 08:31:24,070 			Learning rate: weights:   1.000e-02    
2023-04-02 08:31:24,070 			Last test performance: 97.55%
2023-04-02 08:31:24,070 ----------------
2023-04-02 08:31:25,962   52  =>  65   		Training 486 pattern with 98.54% 	Forward time: 	 1.78 sec
2023-04-02 08:31:25,962 			Loss:    5.320e-02    			Backward time: 	 0.11 sec 
2023-04-02 08:31:25,962 ADAM: Layer 0 -> dw_min:9.9546e-01  dw_max:1.0031e+00 lr:1.0000e-02
2023-04-02 08:31:25,963 ADAM: Layer 1 -> dw_min:9.9036e-01  dw_max:1.0087e+00 lr:1.0000e-02
2023-04-02 08:31:25,963 ADAM: Layer 2 -> dw_min:9.8506e-01  dw_max:1.0134e+00 lr:1.0000e-02
2023-04-02 08:31:25,963 ADAM: Layer 3 -> dw_min:9.9125e-01  dw_max:1.0049e+00 lr:1.0000e-02
2023-04-02 08:31:26,069 			Learning rate: weights:   1.000e-02    
2023-04-02 08:31:26,069 			Last test performance: 97.55%
2023-04-02 08:31:26,069 ----------------
2023-04-02 08:31:27,982   52  =>  66   		Training 486 pattern with 98.12% 	Forward time: 	 1.80 sec
2023-04-02 08:31:27,983 			Loss:    3.781e-02    			Backward time: 	 0.11 sec 
2023-04-02 08:31:27,983 ADAM: Layer 0 -> dw_min:9.9528e-01  dw_max:1.0040e+00 lr:1.0000e-02
2023-04-02 08:31:27,983 ADAM: Layer 1 -> dw_min:9.8975e-01  dw_max:1.0086e+00 lr:1.0000e-02
2023-04-02 08:31:27,983 ADAM: Layer 2 -> dw_min:9.8487e-01  dw_max:1.0166e+00 lr:1.0000e-02
2023-04-02 08:31:27,983 ADAM: Layer 3 -> dw_min:9.9212e-01  dw_max:1.0066e+00 lr:1.0000e-02
2023-04-02 08:31:28,017 			Learning rate: weights:   1.000e-02    
2023-04-02 08:31:28,017 			Last test performance: 97.55%
2023-04-02 08:31:28,017 ----------------
2023-04-02 08:31:29,936   52  =>  67   		Training 486 pattern with 98.33% 	Forward time: 	 1.81 sec
2023-04-02 08:31:29,936 			Loss:    5.580e-02    			Backward time: 	 0.11 sec 
2023-04-02 08:31:29,936 ADAM: Layer 0 -> dw_min:9.9570e-01  dw_max:1.0040e+00 lr:1.0000e-02
2023-04-02 08:31:29,936 ADAM: Layer 1 -> dw_min:9.8991e-01  dw_max:1.0133e+00 lr:1.0000e-02
2023-04-02 08:31:29,936 ADAM: Layer 2 -> dw_min:9.8453e-01  dw_max:1.0149e+00 lr:1.0000e-02
2023-04-02 08:31:29,937 ADAM: Layer 3 -> dw_min:9.9290e-01  dw_max:1.0059e+00 lr:1.0000e-02
2023-04-02 08:31:30,037 			Learning rate: weights:   1.000e-02    
2023-04-02 08:31:30,037 			Last test performance: 97.55%
2023-04-02 08:31:30,037 ----------------
2023-04-02 08:31:31,910   52  =>  68   		Training 486 pattern with 99.17% 	Forward time: 	 1.76 sec
2023-04-02 08:31:31,910 			Loss:    2.169e-02    			Backward time: 	 0.11 sec 
2023-04-02 08:31:31,910 ADAM: Layer 0 -> dw_min:9.9543e-01  dw_max:1.0046e+00 lr:1.0000e-02
2023-04-02 08:31:31,910 ADAM: Layer 1 -> dw_min:9.9090e-01  dw_max:1.0125e+00 lr:1.0000e-02
2023-04-02 08:31:31,910 ADAM: Layer 2 -> dw_min:9.8504e-01  dw_max:1.0135e+00 lr:1.0000e-02
2023-04-02 08:31:31,910 ADAM: Layer 3 -> dw_min:9.9361e-01  dw_max:1.0056e+00 lr:1.0000e-02
2023-04-02 08:31:32,022 			Learning rate: weights:   1.000e-02    
2023-04-02 08:31:32,022 			Last test performance: 97.55%
2023-04-02 08:31:32,022 ----------------
2023-04-02 08:31:33,884   52  =>  69   		Training 486 pattern with 99.38% 	Forward time: 	 1.75 sec
2023-04-02 08:31:33,884 			Loss:    3.162e-02    			Backward time: 	 0.11 sec 
2023-04-02 08:31:33,884 ADAM: Layer 0 -> dw_min:9.9561e-01  dw_max:1.0038e+00 lr:1.0000e-02
2023-04-02 08:31:33,884 ADAM: Layer 1 -> dw_min:9.9007e-01  dw_max:1.0120e+00 lr:1.0000e-02
2023-04-02 08:31:33,884 ADAM: Layer 2 -> dw_min:9.8653e-01  dw_max:1.0148e+00 lr:1.0000e-02
2023-04-02 08:31:33,884 ADAM: Layer 3 -> dw_min:9.9388e-01  dw_max:1.0050e+00 lr:1.0000e-02
2023-04-02 08:31:33,979 			Learning rate: weights:   1.000e-02    
2023-04-02 08:31:33,979 			Last test performance: 97.55%
2023-04-02 08:31:33,979 ----------------
2023-04-02 08:31:35,853   52  =>  70   		Training 486 pattern with 99.38% 	Forward time: 	 1.76 sec
2023-04-02 08:31:35,853 			Loss:    1.886e-02    			Backward time: 	 0.11 sec 
2023-04-02 08:31:35,853 ADAM: Layer 0 -> dw_min:9.9605e-01  dw_max:1.0036e+00 lr:1.0000e-02
2023-04-02 08:31:35,853 ADAM: Layer 1 -> dw_min:9.8784e-01  dw_max:1.0115e+00 lr:1.0000e-02
2023-04-02 08:31:35,853 ADAM: Layer 2 -> dw_min:9.8565e-01  dw_max:1.0133e+00 lr:1.0000e-02
2023-04-02 08:31:35,853 ADAM: Layer 3 -> dw_min:9.9449e-01  dw_max:1.0075e+00 lr:1.0000e-02
2023-04-02 08:31:35,928 			Learning rate: weights:   1.000e-02    
2023-04-02 08:31:35,928 			Last test performance: 97.55%
2023-04-02 08:31:35,928 ----------------
2023-04-02 08:31:37,800   52  =>  71   		Training 486 pattern with 98.54% 	Forward time: 	 1.76 sec
2023-04-02 08:31:37,800 			Loss:    4.664e-02    			Backward time: 	 0.11 sec 
2023-04-02 08:31:37,800 ADAM: Layer 0 -> dw_min:9.9639e-01  dw_max:1.0024e+00 lr:1.0000e-02
2023-04-02 08:31:37,800 ADAM: Layer 1 -> dw_min:9.8905e-01  dw_max:1.0103e+00 lr:1.0000e-02
2023-04-02 08:31:37,800 ADAM: Layer 2 -> dw_min:9.8514e-01  dw_max:1.0127e+00 lr:1.0000e-02
2023-04-02 08:31:37,800 ADAM: Layer 3 -> dw_min:9.9497e-01  dw_max:1.0068e+00 lr:1.0000e-02
2023-04-02 08:31:37,852 			Learning rate: weights:   1.000e-02    
2023-04-02 08:31:37,852 			Last test performance: 97.55%
2023-04-02 08:31:37,852 ----------------
2023-04-02 08:31:39,772   52  =>  72   		Training 486 pattern with 97.71% 	Forward time: 	 1.80 sec
2023-04-02 08:31:39,772 			Loss:    4.108e-02    			Backward time: 	 0.11 sec 
2023-04-02 08:31:39,772 ADAM: Layer 0 -> dw_min:9.9667e-01  dw_max:1.0029e+00 lr:1.0000e-02
2023-04-02 08:31:39,772 ADAM: Layer 1 -> dw_min:9.8624e-01  dw_max:1.0113e+00 lr:1.0000e-02
2023-04-02 08:31:39,772 ADAM: Layer 2 -> dw_min:9.8662e-01  dw_max:1.0143e+00 lr:1.0000e-02
2023-04-02 08:31:39,772 ADAM: Layer 3 -> dw_min:9.9335e-01  dw_max:1.0061e+00 lr:1.0000e-02
2023-04-02 08:31:39,788 			Learning rate: weights:   1.000e-02    
2023-04-02 08:31:39,788 			Last test performance: 97.55%
2023-04-02 08:31:39,788 ----------------
2023-04-02 08:31:41,711   52  =>  73   		Training 486 pattern with 98.75% 	Forward time: 	 1.81 sec
2023-04-02 08:31:41,711 			Loss:    2.043e-02    			Backward time: 	 0.11 sec 
2023-04-02 08:31:41,711 ADAM: Layer 0 -> dw_min:9.9685e-01  dw_max:1.0027e+00 lr:1.0000e-02
2023-04-02 08:31:41,712 ADAM: Layer 1 -> dw_min:9.8763e-01  dw_max:1.0101e+00 lr:1.0000e-02
2023-04-02 08:31:41,712 ADAM: Layer 2 -> dw_min:9.8795e-01  dw_max:1.0152e+00 lr:1.0000e-02
2023-04-02 08:31:41,712 ADAM: Layer 3 -> dw_min:9.9401e-01  dw_max:1.0055e+00 lr:1.0000e-02
2023-04-02 08:31:41,770 			Learning rate: weights:   1.000e-02    
2023-04-02 08:31:41,770 			Last test performance: 97.55%
2023-04-02 08:31:41,770 ----------------
2023-04-02 08:31:43,704   52  =>  74   		Training 486 pattern with 97.50% 	Forward time: 	 1.82 sec
2023-04-02 08:31:43,704 			Loss:    6.491e-02    			Backward time: 	 0.11 sec 
2023-04-02 08:31:43,705 ADAM: Layer 0 -> dw_min:9.9693e-01  dw_max:1.0027e+00 lr:1.0000e-02
2023-04-02 08:31:43,705 ADAM: Layer 1 -> dw_min:9.8886e-01  dw_max:1.0094e+00 lr:1.0000e-02
2023-04-02 08:31:43,705 ADAM: Layer 2 -> dw_min:9.8627e-01  dw_max:1.0157e+00 lr:1.0000e-02
2023-04-02 08:31:43,705 ADAM: Layer 3 -> dw_min:9.9460e-01  dw_max:1.0049e+00 lr:1.0000e-02
2023-04-02 08:31:43,721 			Learning rate: weights:   1.000e-02    
2023-04-02 08:31:43,721 			Last test performance: 97.55%
2023-04-02 08:31:43,721 ----------------
2023-04-02 08:31:45,640   52  =>  75   		Training 486 pattern with 99.58% 	Forward time: 	 1.81 sec
2023-04-02 08:31:45,641 			Loss:    1.627e-02    			Backward time: 	 0.11 sec 
2023-04-02 08:31:45,641 ADAM: Layer 0 -> dw_min:9.9634e-01  dw_max:1.0026e+00 lr:1.0000e-02
2023-04-02 08:31:45,641 ADAM: Layer 1 -> dw_min:9.8997e-01  dw_max:1.0096e+00 lr:1.0000e-02
2023-04-02 08:31:45,641 ADAM: Layer 2 -> dw_min:9.8764e-01  dw_max:1.0142e+00 lr:1.0000e-02
2023-04-02 08:31:45,641 ADAM: Layer 3 -> dw_min:9.9505e-01  dw_max:1.0044e+00 lr:1.0000e-02
2023-04-02 08:31:45,657 			Learning rate: weights:   1.000e-02    
2023-04-02 08:31:45,657 			Last test performance: 97.55%
2023-04-02 08:31:45,657 ----------------
2023-04-02 08:31:47,562   52  =>  76   		Training 486 pattern with 98.75% 	Forward time: 	 1.79 sec
2023-04-02 08:31:47,562 			Loss:    3.334e-02    			Backward time: 	 0.11 sec 
2023-04-02 08:31:47,562 ADAM: Layer 0 -> dw_min:9.9679e-01  dw_max:1.0028e+00 lr:1.0000e-02
2023-04-02 08:31:47,562 ADAM: Layer 1 -> dw_min:9.9097e-01  dw_max:1.0086e+00 lr:1.0000e-02
2023-04-02 08:31:47,562 ADAM: Layer 2 -> dw_min:9.8464e-01  dw_max:1.0128e+00 lr:1.0000e-02
2023-04-02 08:31:47,562 ADAM: Layer 3 -> dw_min:9.9558e-01  dw_max:1.0048e+00 lr:1.0000e-02
2023-04-02 08:31:47,619 			Learning rate: weights:   1.000e-02    
2023-04-02 08:31:47,619 			Last test performance: 97.55%
2023-04-02 08:31:47,619 ----------------
2023-04-02 08:31:49,466   52  =>  77   		Training 486 pattern with 98.75% 	Forward time: 	 1.73 sec
2023-04-02 08:31:49,466 			Loss:    2.649e-02    			Backward time: 	 0.11 sec 
2023-04-02 08:31:49,467 ADAM: Layer 0 -> dw_min:9.9686e-01  dw_max:1.0026e+00 lr:1.0000e-02
2023-04-02 08:31:49,467 ADAM: Layer 1 -> dw_min:9.9186e-01  dw_max:1.0081e+00 lr:1.0000e-02
2023-04-02 08:31:49,467 ADAM: Layer 2 -> dw_min:9.8617e-01  dw_max:1.0115e+00 lr:1.0000e-02
2023-04-02 08:31:49,467 ADAM: Layer 3 -> dw_min:9.9591e-01  dw_max:1.0043e+00 lr:1.0000e-02
2023-04-02 08:31:49,522 			Learning rate: weights:   1.000e-02    
2023-04-02 08:31:49,522 			Last test performance: 97.55%
2023-04-02 08:31:49,522 ----------------
2023-04-02 08:31:51,475   52  =>  78   		Training 486 pattern with 97.71% 	Forward time: 	 1.84 sec
2023-04-02 08:31:51,475 			Loss:    3.957e-02    			Backward time: 	 0.11 sec 
2023-04-02 08:31:51,475 ADAM: Layer 0 -> dw_min:9.9645e-01  dw_max:1.0035e+00 lr:1.0000e-02
2023-04-02 08:31:51,475 ADAM: Layer 1 -> dw_min:9.8506e-01  dw_max:1.0144e+00 lr:1.0000e-02
2023-04-02 08:31:51,475 ADAM: Layer 2 -> dw_min:9.8430e-01  dw_max:1.0154e+00 lr:1.0000e-02
2023-04-02 08:31:51,475 ADAM: Layer 3 -> dw_min:9.9426e-01  dw_max:1.0085e+00 lr:1.0000e-02
2023-04-02 08:31:51,549 			Learning rate: weights:   1.000e-02    
2023-04-02 08:31:51,549 			Last test performance: 97.55%
2023-04-02 08:31:51,549 ----------------
2023-04-02 08:31:53,449   52  =>  79   		Training 486 pattern with 98.12% 	Forward time: 	 1.79 sec
2023-04-02 08:31:53,449 			Loss:    3.834e-02    			Backward time: 	 0.11 sec 
2023-04-02 08:31:53,450 ADAM: Layer 0 -> dw_min:9.9563e-01  dw_max:1.0039e+00 lr:1.0000e-02
2023-04-02 08:31:53,450 ADAM: Layer 1 -> dw_min:9.8655e-01  dw_max:1.0129e+00 lr:1.0000e-02
2023-04-02 08:31:53,450 ADAM: Layer 2 -> dw_min:9.8498e-01  dw_max:1.0139e+00 lr:1.0000e-02
2023-04-02 08:31:53,450 ADAM: Layer 3 -> dw_min:9.9038e-01  dw_max:1.0076e+00 lr:1.0000e-02
2023-04-02 08:31:53,545 			Learning rate: weights:   1.000e-02    
2023-04-02 08:31:53,545 			Last test performance: 97.55%
2023-04-02 08:31:53,545 ----------------
2023-04-02 08:31:55,413   52  =>  80   		Training 486 pattern with 98.96% 	Forward time: 	 1.75 sec
2023-04-02 08:31:55,413 			Loss:    3.348e-02    			Backward time: 	 0.11 sec 
2023-04-02 08:31:55,413 ADAM: Layer 0 -> dw_min:9.9541e-01  dw_max:1.0040e+00 lr:1.0000e-02
2023-04-02 08:31:55,413 ADAM: Layer 1 -> dw_min:9.8617e-01  dw_max:1.0124e+00 lr:1.0000e-02
2023-04-02 08:31:55,414 ADAM: Layer 2 -> dw_min:9.8522e-01  dw_max:1.0147e+00 lr:1.0000e-02
2023-04-02 08:31:55,414 ADAM: Layer 3 -> dw_min:9.9134e-01  dw_max:1.0068e+00 lr:1.0000e-02
2023-04-02 08:31:55,484 			Learning rate: weights:   1.000e-02    
2023-04-02 08:31:55,484 			Last test performance: 97.55%
2023-04-02 08:31:55,484 ----------------
2023-04-02 08:31:57,365   52  =>  81   		Training 486 pattern with 99.38% 	Forward time: 	 1.77 sec
2023-04-02 08:31:57,365 			Loss:    2.250e-02    			Backward time: 	 0.11 sec 
2023-04-02 08:31:57,365 ADAM: Layer 0 -> dw_min:9.9548e-01  dw_max:1.0036e+00 lr:1.0000e-02
2023-04-02 08:31:57,365 ADAM: Layer 1 -> dw_min:9.8614e-01  dw_max:1.0111e+00 lr:1.0000e-02
2023-04-02 08:31:57,366 ADAM: Layer 2 -> dw_min:9.8544e-01  dw_max:1.0157e+00 lr:1.0000e-02
2023-04-02 08:31:57,366 ADAM: Layer 3 -> dw_min:9.9220e-01  dw_max:1.0062e+00 lr:1.0000e-02
2023-04-02 08:31:57,385 			Learning rate: weights:   1.000e-02    
2023-04-02 08:31:57,385 			Last test performance: 97.55%
2023-04-02 08:31:57,385 ----------------
2023-04-02 08:31:59,295   52  =>  82   		Training 486 pattern with 98.12% 	Forward time: 	 1.80 sec
2023-04-02 08:31:59,296 			Loss:    4.665e-02    			Backward time: 	 0.11 sec 
2023-04-02 08:31:59,296 ADAM: Layer 0 -> dw_min:9.9608e-01  dw_max:1.0034e+00 lr:1.0000e-02
2023-04-02 08:31:59,296 ADAM: Layer 1 -> dw_min:9.8753e-01  dw_max:1.0101e+00 lr:1.0000e-02
2023-04-02 08:31:59,296 ADAM: Layer 2 -> dw_min:9.8580e-01  dw_max:1.0141e+00 lr:1.0000e-02
2023-04-02 08:31:59,296 ADAM: Layer 3 -> dw_min:9.9297e-01  dw_max:1.0059e+00 lr:1.0000e-02
2023-04-02 08:31:59,368 			Learning rate: weights:   1.000e-02    
2023-04-02 08:31:59,368 			Last test performance: 97.55%
2023-04-02 08:31:59,368 ----------------
2023-04-02 08:32:01,252   52  =>  83   		Training 486 pattern with 98.75% 	Forward time: 	 1.77 sec
2023-04-02 08:32:01,252 			Loss:    3.004e-02    			Backward time: 	 0.11 sec 
2023-04-02 08:32:01,252 ADAM: Layer 0 -> dw_min:9.9615e-01  dw_max:1.0037e+00 lr:1.0000e-02
2023-04-02 08:32:01,253 ADAM: Layer 1 -> dw_min:9.8473e-01  dw_max:1.0150e+00 lr:1.0000e-02
2023-04-02 08:32:01,253 ADAM: Layer 2 -> dw_min:9.8662e-01  dw_max:1.0150e+00 lr:1.0000e-02
2023-04-02 08:32:01,253 ADAM: Layer 3 -> dw_min:9.9367e-01  dw_max:1.0053e+00 lr:1.0000e-02
2023-04-02 08:32:01,312 			Learning rate: weights:   1.000e-02    
2023-04-02 08:32:01,312 			Last test performance: 97.55%
2023-04-02 08:32:01,312 ----------------
2023-04-02 08:32:03,195   52  =>  84   		Training 486 pattern with 99.17% 	Forward time: 	 1.77 sec
2023-04-02 08:32:03,195 			Loss:    2.835e-02    			Backward time: 	 0.11 sec 
2023-04-02 08:32:03,195 ADAM: Layer 0 -> dw_min:9.9634e-01  dw_max:1.0039e+00 lr:1.0000e-02
2023-04-02 08:32:03,195 ADAM: Layer 1 -> dw_min:9.8400e-01  dw_max:1.0135e+00 lr:1.0000e-02
2023-04-02 08:32:03,195 ADAM: Layer 2 -> dw_min:9.8716e-01  dw_max:1.0147e+00 lr:1.0000e-02
2023-04-02 08:32:03,195 ADAM: Layer 3 -> dw_min:9.9248e-01  dw_max:1.0048e+00 lr:1.0000e-02
2023-04-02 08:32:03,211 			Learning rate: weights:   1.000e-02    
2023-04-02 08:32:03,211 			Last test performance: 97.55%
2023-04-02 08:32:03,211 ----------------
2023-04-02 08:32:05,091   52  =>  85   		Training 486 pattern with 99.79% 	Forward time: 	 1.77 sec
2023-04-02 08:32:05,092 			Loss:    1.368e-02    			Backward time: 	 0.11 sec 
2023-04-02 08:32:05,092 ADAM: Layer 0 -> dw_min:9.9643e-01  dw_max:1.0038e+00 lr:1.0000e-02
2023-04-02 08:32:05,092 ADAM: Layer 1 -> dw_min:9.8558e-01  dw_max:1.0122e+00 lr:1.0000e-02
2023-04-02 08:32:05,092 ADAM: Layer 2 -> dw_min:9.8588e-01  dw_max:1.0135e+00 lr:1.0000e-02
2023-04-02 08:32:05,092 ADAM: Layer 3 -> dw_min:9.9323e-01  dw_max:1.0043e+00 lr:1.0000e-02
2023-04-02 08:32:05,108 			Learning rate: weights:   1.000e-02    
2023-04-02 08:32:05,108 			Last test performance: 97.55%
2023-04-02 08:32:05,108 ----------------
2023-04-02 08:32:07,000   52  =>  86   		Training 486 pattern with 99.17% 	Forward time: 	 1.78 sec
2023-04-02 08:32:07,000 			Loss:    2.667e-02    			Backward time: 	 0.11 sec 
2023-04-02 08:32:07,000 ADAM: Layer 0 -> dw_min:9.9629e-01  dw_max:1.0044e+00 lr:1.0000e-02
2023-04-02 08:32:07,000 ADAM: Layer 1 -> dw_min:9.8704e-01  dw_max:1.0109e+00 lr:1.0000e-02
2023-04-02 08:32:07,000 ADAM: Layer 2 -> dw_min:9.8711e-01  dw_max:1.0121e+00 lr:1.0000e-02
2023-04-02 08:32:07,001 ADAM: Layer 3 -> dw_min:9.9390e-01  dw_max:1.0039e+00 lr:1.0000e-02
2023-04-02 08:32:07,092 			Learning rate: weights:   1.000e-02    
2023-04-02 08:32:07,092 			Last test performance: 97.55%
2023-04-02 08:32:07,092 ----------------
2023-04-02 08:32:09,009   52  =>  87   		Training 486 pattern with 98.12% 	Forward time: 	 1.80 sec
2023-04-02 08:32:09,009 			Loss:    5.006e-02    			Backward time: 	 0.11 sec 
2023-04-02 08:32:09,009 ADAM: Layer 0 -> dw_min:9.9649e-01  dw_max:1.0047e+00 lr:1.0000e-02
2023-04-02 08:32:09,009 ADAM: Layer 1 -> dw_min:9.8518e-01  dw_max:1.0127e+00 lr:1.0000e-02
2023-04-02 08:32:09,010 ADAM: Layer 2 -> dw_min:9.8762e-01  dw_max:1.0109e+00 lr:1.0000e-02
2023-04-02 08:32:09,010 ADAM: Layer 3 -> dw_min:9.9451e-01  dw_max:1.0035e+00 lr:1.0000e-02
2023-04-02 08:32:09,100 			Learning rate: weights:   1.000e-02    
2023-04-02 08:32:09,100 			Last test performance: 97.55%
2023-04-02 08:32:09,100 ----------------
2023-04-02 08:32:10,988   52  =>  88   		Training 486 pattern with 99.17% 	Forward time: 	 1.77 sec
2023-04-02 08:32:10,988 			Loss:    3.752e-02    			Backward time: 	 0.11 sec 
2023-04-02 08:32:10,988 ADAM: Layer 0 -> dw_min:9.9630e-01  dw_max:1.0043e+00 lr:1.0000e-02
2023-04-02 08:32:10,989 ADAM: Layer 1 -> dw_min:9.8665e-01  dw_max:1.0117e+00 lr:1.0000e-02
2023-04-02 08:32:10,989 ADAM: Layer 2 -> dw_min:9.8547e-01  dw_max:1.0133e+00 lr:1.0000e-02
2023-04-02 08:32:10,989 ADAM: Layer 3 -> dw_min:9.9506e-01  dw_max:1.0037e+00 lr:1.0000e-02
2023-04-02 08:32:11,005 			Learning rate: weights:   1.000e-02    
2023-04-02 08:32:11,005 			Last test performance: 97.55%
2023-04-02 08:32:11,005 ----------------
2023-04-02 08:32:12,870   52  =>  89   		Training 486 pattern with 98.54% 	Forward time: 	 1.75 sec
2023-04-02 08:32:12,870 			Loss:    4.321e-02    			Backward time: 	 0.11 sec 
2023-04-02 08:32:12,870 ADAM: Layer 0 -> dw_min:9.9553e-01  dw_max:1.0069e+00 lr:1.0000e-02
2023-04-02 08:32:12,870 ADAM: Layer 1 -> dw_min:9.8665e-01  dw_max:1.0114e+00 lr:1.0000e-02
2023-04-02 08:32:12,870 ADAM: Layer 2 -> dw_min:9.8421e-01  dw_max:1.0142e+00 lr:1.0000e-02
2023-04-02 08:32:12,870 ADAM: Layer 3 -> dw_min:9.9231e-01  dw_max:1.0113e+00 lr:1.0000e-02
2023-04-02 08:32:12,943 			Learning rate: weights:   1.000e-02    
2023-04-02 08:32:12,943 			Last test performance: 97.55%
2023-04-02 08:32:12,943 ----------------
2023-04-02 08:32:14,834   52  =>  90   		Training 486 pattern with 98.54% 	Forward time: 	 1.78 sec
2023-04-02 08:32:14,834 			Loss:    2.688e-02    			Backward time: 	 0.11 sec 
2023-04-02 08:32:14,834 ADAM: Layer 0 -> dw_min:9.9572e-01  dw_max:1.0060e+00 lr:1.0000e-02
2023-04-02 08:32:14,834 ADAM: Layer 1 -> dw_min:9.8704e-01  dw_max:1.0158e+00 lr:1.0000e-02
2023-04-02 08:32:14,834 ADAM: Layer 2 -> dw_min:9.8404e-01  dw_max:1.0128e+00 lr:1.0000e-02
2023-04-02 08:32:14,834 ADAM: Layer 3 -> dw_min:9.9307e-01  dw_max:1.0101e+00 lr:1.0000e-02
2023-04-02 08:32:14,851 			Learning rate: weights:   1.000e-02    
2023-04-02 08:32:14,851 			Last test performance: 97.55%
2023-04-02 08:32:14,851 ----------------
2023-04-02 08:32:16,714   52  =>  91   		Training 486 pattern with 97.92% 	Forward time: 	 1.75 sec
2023-04-02 08:32:16,714 			Loss:    7.187e-02    			Backward time: 	 0.11 sec 
2023-04-02 08:32:16,714 ADAM: Layer 0 -> dw_min:9.9590e-01  dw_max:1.0049e+00 lr:1.0000e-02
2023-04-02 08:32:16,714 ADAM: Layer 1 -> dw_min:9.8835e-01  dw_max:1.0143e+00 lr:1.0000e-02
2023-04-02 08:32:16,714 ADAM: Layer 2 -> dw_min:9.7971e-01  dw_max:1.0132e+00 lr:1.0000e-02
2023-04-02 08:32:16,715 ADAM: Layer 3 -> dw_min:9.9376e-01  dw_max:1.0091e+00 lr:1.0000e-02
2023-04-02 08:32:16,731 			Learning rate: weights:   1.000e-02    
2023-04-02 08:32:16,731 			Last test performance: 97.55%
2023-04-02 08:32:16,731 ----------------
2023-04-02 08:32:18,630   52  =>  92   		Training 486 pattern with 98.54% 	Forward time: 	 1.78 sec
2023-04-02 08:32:18,630 			Loss:    3.905e-02    			Backward time: 	 0.11 sec 
2023-04-02 08:32:18,630 ADAM: Layer 0 -> dw_min:9.9570e-01  dw_max:1.0044e+00 lr:1.0000e-02
2023-04-02 08:32:18,630 ADAM: Layer 1 -> dw_min:9.8954e-01  dw_max:1.0129e+00 lr:1.0000e-02
2023-04-02 08:32:18,631 ADAM: Layer 2 -> dw_min:9.8172e-01  dw_max:1.0119e+00 lr:1.0000e-02
2023-04-02 08:32:18,631 ADAM: Layer 3 -> dw_min:9.9167e-01  dw_max:1.0082e+00 lr:1.0000e-02
2023-04-02 08:32:18,647 			Learning rate: weights:   1.000e-02    
2023-04-02 08:32:18,648 			Last test performance: 97.55%
2023-04-02 08:32:18,648 ----------------
2023-04-02 08:32:20,575   52  =>  93   		Training 486 pattern with 98.96% 	Forward time: 	 1.81 sec
2023-04-02 08:32:20,575 			Loss:    2.072e-02    			Backward time: 	 0.11 sec 
2023-04-02 08:32:20,576 ADAM: Layer 0 -> dw_min:9.9505e-01  dw_max:1.0042e+00 lr:1.0000e-02
2023-04-02 08:32:20,576 ADAM: Layer 1 -> dw_min:9.8927e-01  dw_max:1.0122e+00 lr:1.0000e-02
2023-04-02 08:32:20,576 ADAM: Layer 2 -> dw_min:9.8422e-01  dw_max:1.0136e+00 lr:1.0000e-02
2023-04-02 08:32:20,576 ADAM: Layer 3 -> dw_min:9.9250e-01  dw_max:1.0074e+00 lr:1.0000e-02
2023-04-02 08:32:20,631 			Learning rate: weights:   1.000e-02    
2023-04-02 08:32:20,631 			Last test performance: 97.55%
2023-04-02 08:32:20,631 ----------------
2023-04-02 08:32:22,527   52  =>  94   		Training 486 pattern with 99.58% 	Forward time: 	 1.78 sec
2023-04-02 08:32:22,527 			Loss:    1.547e-02    			Backward time: 	 0.11 sec 
2023-04-02 08:32:22,528 ADAM: Layer 0 -> dw_min:9.9562e-01  dw_max:1.0038e+00 lr:1.0000e-02
2023-04-02 08:32:22,528 ADAM: Layer 1 -> dw_min:9.8958e-01  dw_max:1.0131e+00 lr:1.0000e-02
2023-04-02 08:32:22,528 ADAM: Layer 2 -> dw_min:9.8472e-01  dw_max:1.0144e+00 lr:1.0000e-02
2023-04-02 08:32:22,528 ADAM: Layer 3 -> dw_min:9.9324e-01  dw_max:1.0067e+00 lr:1.0000e-02
2023-04-02 08:32:22,546 			Learning rate: weights:   1.000e-02    
2023-04-02 08:32:22,546 			Last test performance: 97.55%
2023-04-02 08:32:22,546 ----------------
2023-04-02 08:32:24,467   52  =>  95   		Training 486 pattern with 98.54% 	Forward time: 	 1.81 sec
2023-04-02 08:32:24,467 			Loss:    3.315e-02    			Backward time: 	 0.11 sec 
2023-04-02 08:32:24,468 ADAM: Layer 0 -> dw_min:9.9577e-01  dw_max:1.0034e+00 lr:1.0000e-02
2023-04-02 08:32:24,468 ADAM: Layer 1 -> dw_min:9.9061e-01  dw_max:1.0118e+00 lr:1.0000e-02
2023-04-02 08:32:24,468 ADAM: Layer 2 -> dw_min:9.8566e-01  dw_max:1.0130e+00 lr:1.0000e-02
2023-04-02 08:32:24,469 ADAM: Layer 3 -> dw_min:9.9391e-01  dw_max:1.0084e+00 lr:1.0000e-02
2023-04-02 08:32:24,485 			Learning rate: weights:   1.000e-02    
2023-04-02 08:32:24,485 			Last test performance: 97.55%
2023-04-02 08:32:24,485 ----------------
2023-04-02 08:32:26,438   52  =>  96   		Training 486 pattern with 99.17% 	Forward time: 	 1.84 sec
2023-04-02 08:32:26,438 			Loss:    1.787e-02    			Backward time: 	 0.11 sec 
2023-04-02 08:32:26,439 ADAM: Layer 0 -> dw_min:9.9604e-01  dw_max:1.0030e+00 lr:1.0000e-02
2023-04-02 08:32:26,439 ADAM: Layer 1 -> dw_min:9.9151e-01  dw_max:1.0106e+00 lr:1.0000e-02
2023-04-02 08:32:26,439 ADAM: Layer 2 -> dw_min:9.8669e-01  dw_max:1.0155e+00 lr:1.0000e-02
2023-04-02 08:32:26,439 ADAM: Layer 3 -> dw_min:9.9369e-01  dw_max:1.0075e+00 lr:1.0000e-02
2023-04-02 08:32:26,456 			Learning rate: weights:   1.000e-02    
2023-04-02 08:32:26,456 			Last test performance: 97.55%
2023-04-02 08:32:26,456 ----------------
2023-04-02 08:32:28,363   52  =>  97   		Training 486 pattern with 98.96% 	Forward time: 	 1.79 sec
2023-04-02 08:32:28,363 			Loss:    3.615e-02    			Backward time: 	 0.11 sec 
2023-04-02 08:32:28,363 ADAM: Layer 0 -> dw_min:9.9612e-01  dw_max:1.0031e+00 lr:1.0000e-02
2023-04-02 08:32:28,364 ADAM: Layer 1 -> dw_min:9.9146e-01  dw_max:1.0096e+00 lr:1.0000e-02
2023-04-02 08:32:28,364 ADAM: Layer 2 -> dw_min:9.8609e-01  dw_max:1.0139e+00 lr:1.0000e-02
2023-04-02 08:32:28,364 ADAM: Layer 3 -> dw_min:9.9432e-01  dw_max:1.0076e+00 lr:1.0000e-02
2023-04-02 08:32:28,426 			Learning rate: weights:   1.000e-02    
2023-04-02 08:32:28,427 			Last test performance: 97.55%
2023-04-02 08:32:28,427 ----------------
2023-04-02 08:32:30,346   52  =>  98   		Training 486 pattern with 98.12% 	Forward time: 	 1.80 sec
2023-04-02 08:32:30,346 			Loss:    3.457e-02    			Backward time: 	 0.11 sec 
2023-04-02 08:32:30,346 ADAM: Layer 0 -> dw_min:9.9609e-01  dw_max:1.0040e+00 lr:1.0000e-02
2023-04-02 08:32:30,346 ADAM: Layer 1 -> dw_min:9.8647e-01  dw_max:1.0088e+00 lr:1.0000e-02
2023-04-02 08:32:30,347 ADAM: Layer 2 -> dw_min:9.8709e-01  dw_max:1.0146e+00 lr:1.0000e-02
2023-04-02 08:32:30,347 ADAM: Layer 3 -> dw_min:9.9410e-01  dw_max:1.0102e+00 lr:1.0000e-02
2023-04-02 08:32:30,415 			Learning rate: weights:   1.000e-02    
2023-04-02 08:32:30,415 			Last test performance: 97.55%
2023-04-02 08:32:30,415 ----------------
2023-04-02 08:32:32,283   52  =>  99   		Training 486 pattern with 99.38% 	Forward time: 	 1.75 sec
2023-04-02 08:32:32,284 			Loss:    2.224e-02    			Backward time: 	 0.11 sec 
2023-04-02 08:32:32,284 ADAM: Layer 0 -> dw_min:9.9576e-01  dw_max:1.0030e+00 lr:1.0000e-02
2023-04-02 08:32:32,284 ADAM: Layer 1 -> dw_min:9.8776e-01  dw_max:1.0079e+00 lr:1.0000e-02
2023-04-02 08:32:32,284 ADAM: Layer 2 -> dw_min:9.8590e-01  dw_max:1.0140e+00 lr:1.0000e-02
2023-04-02 08:32:32,284 ADAM: Layer 3 -> dw_min:9.9483e-01  dw_max:1.0092e+00 lr:1.0000e-02
2023-04-02 08:32:32,362 			Learning rate: weights:   1.000e-02    
2023-04-02 08:32:32,362 			Last test performance: 97.55%
2023-04-02 08:32:32,362 ----------------
2023-04-02 08:32:34,255   52  => 100   		Training 486 pattern with 98.33% 	Forward time: 	 1.78 sec
2023-04-02 08:32:34,255 			Loss:    3.634e-02    			Backward time: 	 0.11 sec 
2023-04-02 08:32:34,255 ADAM: Layer 0 -> dw_min:9.9667e-01  dw_max:1.0027e+00 lr:1.0000e-02
2023-04-02 08:32:34,255 ADAM: Layer 1 -> dw_min:9.8710e-01  dw_max:1.0126e+00 lr:1.0000e-02
2023-04-02 08:32:34,255 ADAM: Layer 2 -> dw_min:9.8575e-01  dw_max:1.0136e+00 lr:1.0000e-02
2023-04-02 08:32:34,255 ADAM: Layer 3 -> dw_min:9.9366e-01  dw_max:1.0083e+00 lr:1.0000e-02
2023-04-02 08:32:34,326 			Learning rate: weights:   1.000e-02    
2023-04-02 08:32:34,326 			Last test performance: 97.55%
2023-04-02 08:32:34,326 ----------------
2023-04-02 08:32:36,218   52  => 101   		Training 486 pattern with 97.71% 	Forward time: 	 1.78 sec
2023-04-02 08:32:36,218 			Loss:    6.506e-02    			Backward time: 	 0.11 sec 
2023-04-02 08:32:36,219 ADAM: Layer 0 -> dw_min:9.9659e-01  dw_max:1.0027e+00 lr:1.0000e-02
2023-04-02 08:32:36,219 ADAM: Layer 1 -> dw_min:9.8547e-01  dw_max:1.0146e+00 lr:1.0000e-02
2023-04-02 08:32:36,219 ADAM: Layer 2 -> dw_min:9.8426e-01  dw_max:1.0155e+00 lr:1.0000e-02
2023-04-02 08:32:36,219 ADAM: Layer 3 -> dw_min:9.9430e-01  dw_max:1.0075e+00 lr:1.0000e-02
2023-04-02 08:32:36,291 			Learning rate: weights:   1.000e-02    
2023-04-02 08:32:36,291 			Last test performance: 97.55%
2023-04-02 08:32:36,291 ----------------
2023-04-02 08:32:38,245   52  => 102   		Training 486 pattern with 98.12% 	Forward time: 	 1.84 sec
2023-04-02 08:32:38,246 			Loss:    6.151e-02    			Backward time: 	 0.11 sec 
2023-04-02 08:32:38,246 ADAM: Layer 0 -> dw_min:9.9611e-01  dw_max:1.0036e+00 lr:1.0000e-02
2023-04-02 08:32:38,246 ADAM: Layer 1 -> dw_min:9.8689e-01  dw_max:1.0131e+00 lr:1.0000e-02
2023-04-02 08:32:38,246 ADAM: Layer 2 -> dw_min:9.8514e-01  dw_max:1.0139e+00 lr:1.0000e-02
2023-04-02 08:32:38,246 ADAM: Layer 3 -> dw_min:9.9373e-01  dw_max:1.0067e+00 lr:1.0000e-02
2023-04-02 08:32:38,280 			Learning rate: weights:   1.000e-02    
2023-04-02 08:32:38,280 			Last test performance: 97.55%
2023-04-02 08:32:38,280 ----------------
2023-04-02 08:32:40,196   52  => 103   		Training 486 pattern with 98.12% 	Forward time: 	 1.80 sec
2023-04-02 08:32:40,196 			Loss:    5.004e-02    			Backward time: 	 0.11 sec 
2023-04-02 08:32:40,196 ADAM: Layer 0 -> dw_min:9.9578e-01  dw_max:1.0045e+00 lr:1.0000e-02
2023-04-02 08:32:40,196 ADAM: Layer 1 -> dw_min:9.8822e-01  dw_max:1.0118e+00 lr:1.0000e-02
2023-04-02 08:32:40,196 ADAM: Layer 2 -> dw_min:9.8543e-01  dw_max:1.0134e+00 lr:1.0000e-02
2023-04-02 08:32:40,196 ADAM: Layer 3 -> dw_min:9.9246e-01  dw_max:1.0061e+00 lr:1.0000e-02
2023-04-02 08:32:40,232 			Learning rate: weights:   1.000e-02    
2023-04-02 08:32:40,232 			Last test performance: 97.55%
2023-04-02 08:32:40,232 ----------------
2023-04-02 08:32:42,142   52  => 104   		Training 486 pattern with 97.92% 	Forward time: 	 1.80 sec
2023-04-02 08:32:42,142 			Loss:    4.516e-02    			Backward time: 	 0.11 sec 
2023-04-02 08:32:42,142 ADAM: Layer 0 -> dw_min:9.9536e-01  dw_max:1.0051e+00 lr:1.0000e-02
2023-04-02 08:32:42,142 ADAM: Layer 1 -> dw_min:9.8887e-01  dw_max:1.0140e+00 lr:1.0000e-02
2023-04-02 08:32:42,142 ADAM: Layer 2 -> dw_min:9.8684e-01  dw_max:1.0130e+00 lr:1.0000e-02
2023-04-02 08:32:42,143 ADAM: Layer 3 -> dw_min:9.9325e-01  dw_max:1.0055e+00 lr:1.0000e-02
2023-04-02 08:32:42,182 			Learning rate: weights:   1.000e-02    
2023-04-02 08:32:42,182 			Last test performance: 97.55%
2023-04-02 08:32:42,182 ----------------
2023-04-02 08:32:44,053   52  => 105   		Training 486 pattern with 98.96% 	Forward time: 	 1.76 sec
2023-04-02 08:32:44,053 			Loss:    3.462e-02    			Backward time: 	 0.11 sec 
2023-04-02 08:32:44,053 ADAM: Layer 0 -> dw_min:9.9525e-01  dw_max:1.0048e+00 lr:1.0000e-02
2023-04-02 08:32:44,053 ADAM: Layer 1 -> dw_min:9.8938e-01  dw_max:1.0140e+00 lr:1.0000e-02
2023-04-02 08:32:44,053 ADAM: Layer 2 -> dw_min:9.8432e-01  dw_max:1.0145e+00 lr:1.0000e-02
2023-04-02 08:32:44,054 ADAM: Layer 3 -> dw_min:9.9380e-01  dw_max:1.0052e+00 lr:1.0000e-02
2023-04-02 08:32:44,070 			Learning rate: weights:   1.000e-02    
2023-04-02 08:32:44,070 			Last test performance: 97.55%
2023-04-02 08:32:44,070 ----------------
2023-04-02 08:32:45,976   52  => 106   		Training 486 pattern with 98.75% 	Forward time: 	 1.79 sec
2023-04-02 08:32:45,976 			Loss:    4.120e-02    			Backward time: 	 0.11 sec 
2023-04-02 08:32:45,976 ADAM: Layer 0 -> dw_min:9.9557e-01  dw_max:1.0042e+00 lr:1.0000e-02
2023-04-02 08:32:45,976 ADAM: Layer 1 -> dw_min:9.8832e-01  dw_max:1.0126e+00 lr:1.0000e-02
2023-04-02 08:32:45,976 ADAM: Layer 2 -> dw_min:9.8588e-01  dw_max:1.0130e+00 lr:1.0000e-02
2023-04-02 08:32:45,976 ADAM: Layer 3 -> dw_min:9.9439e-01  dw_max:1.0061e+00 lr:1.0000e-02
2023-04-02 08:32:45,992 			Learning rate: weights:   1.000e-02    
2023-04-02 08:32:45,992 			Last test performance: 97.55%
2023-04-02 08:32:45,992 ----------------
2023-04-02 08:32:47,905   52  => 107   		Training 486 pattern with 97.29% 	Forward time: 	 1.80 sec
2023-04-02 08:32:47,905 			Loss:    5.909e-02    			Backward time: 	 0.11 sec 
2023-04-02 08:32:47,906 ADAM: Layer 0 -> dw_min:9.9596e-01  dw_max:1.0044e+00 lr:1.0000e-02
2023-04-02 08:32:47,906 ADAM: Layer 1 -> dw_min:9.8769e-01  dw_max:1.0147e+00 lr:1.0000e-02
2023-04-02 08:32:47,906 ADAM: Layer 2 -> dw_min:9.8558e-01  dw_max:1.0156e+00 lr:1.0000e-02
2023-04-02 08:32:47,906 ADAM: Layer 3 -> dw_min:9.9207e-01  dw_max:1.0083e+00 lr:1.0000e-02
2023-04-02 08:32:47,921 			Learning rate: weights:   1.000e-02    
2023-04-02 08:32:47,921 			Last test performance: 97.55%
2023-04-02 08:32:47,922 ----------------
2023-04-02 08:32:49,821   52  => 108   		Training 486 pattern with 98.96% 	Forward time: 	 1.79 sec
2023-04-02 08:32:49,822 			Loss:    2.350e-02    			Backward time: 	 0.11 sec 
2023-04-02 08:32:49,822 ADAM: Layer 0 -> dw_min:9.9588e-01  dw_max:1.0041e+00 lr:1.0000e-02
2023-04-02 08:32:49,822 ADAM: Layer 1 -> dw_min:9.8511e-01  dw_max:1.0135e+00 lr:1.0000e-02
2023-04-02 08:32:49,822 ADAM: Layer 2 -> dw_min:9.8365e-01  dw_max:1.0140e+00 lr:1.0000e-02
2023-04-02 08:32:49,822 ADAM: Layer 3 -> dw_min:9.9286e-01  dw_max:1.0074e+00 lr:1.0000e-02
2023-04-02 08:32:49,913 			Learning rate: weights:   1.000e-02    
2023-04-02 08:32:49,913 			Last test performance: 97.55%
2023-04-02 08:32:49,913 ----------------
2023-04-02 08:32:51,782   52  => 109   		Training 486 pattern with 98.75% 	Forward time: 	 1.76 sec
2023-04-02 08:32:51,782 			Loss:    2.296e-02    			Backward time: 	 0.11 sec 
2023-04-02 08:32:51,782 ADAM: Layer 0 -> dw_min:9.9621e-01  dw_max:1.0039e+00 lr:1.0000e-02
2023-04-02 08:32:51,782 ADAM: Layer 1 -> dw_min:9.8661e-01  dw_max:1.0121e+00 lr:1.0000e-02
2023-04-02 08:32:51,782 ADAM: Layer 2 -> dw_min:9.8528e-01  dw_max:1.0146e+00 lr:1.0000e-02
2023-04-02 08:32:51,782 ADAM: Layer 3 -> dw_min:9.9357e-01  dw_max:1.0067e+00 lr:1.0000e-02
2023-04-02 08:32:51,905 			Learning rate: weights:   1.000e-02    
2023-04-02 08:32:51,905 			Last test performance: 97.55%
2023-04-02 08:32:51,905 ----------------
2023-04-02 08:32:53,778   52  => 110   		Training 486 pattern with 99.17% 	Forward time: 	 1.76 sec
2023-04-02 08:32:53,778 			Loss:    1.743e-02    			Backward time: 	 0.11 sec 
2023-04-02 08:32:53,779 ADAM: Layer 0 -> dw_min:9.9666e-01  dw_max:1.0031e+00 lr:1.0000e-02
2023-04-02 08:32:53,779 ADAM: Layer 1 -> dw_min:9.8812e-01  dw_max:1.0137e+00 lr:1.0000e-02
2023-04-02 08:32:53,779 ADAM: Layer 2 -> dw_min:9.8674e-01  dw_max:1.0148e+00 lr:1.0000e-02
2023-04-02 08:32:53,779 ADAM: Layer 3 -> dw_min:9.9421e-01  dw_max:1.0081e+00 lr:1.0000e-02
2023-04-02 08:32:53,863 			Learning rate: weights:   1.000e-02    
2023-04-02 08:32:53,863 			Last test performance: 97.55%
2023-04-02 08:32:53,863 ----------------
2023-04-02 08:32:55,752   52  => 111   		Training 486 pattern with 99.17% 	Forward time: 	 1.77 sec
2023-04-02 08:32:55,752 			Loss:    4.536e-02    			Backward time: 	 0.11 sec 
2023-04-02 08:32:55,752 ADAM: Layer 0 -> dw_min:9.9675e-01  dw_max:1.0029e+00 lr:1.0000e-02
2023-04-02 08:32:55,752 ADAM: Layer 1 -> dw_min:9.8931e-01  dw_max:1.0123e+00 lr:1.0000e-02
2023-04-02 08:32:55,752 ADAM: Layer 2 -> dw_min:9.8804e-01  dw_max:1.0133e+00 lr:1.0000e-02
2023-04-02 08:32:55,753 ADAM: Layer 3 -> dw_min:9.9479e-01  dw_max:1.0072e+00 lr:1.0000e-02
2023-04-02 08:32:55,769 			Learning rate: weights:   1.000e-02    
2023-04-02 08:32:55,769 			Last test performance: 97.55%
2023-04-02 08:32:55,769 ----------------
2023-04-02 08:32:57,633   52  => 112   		Training 486 pattern with 99.38% 	Forward time: 	 1.75 sec
2023-04-02 08:32:57,633 			Loss:    1.365e-02    			Backward time: 	 0.11 sec 
2023-04-02 08:32:57,633 ADAM: Layer 0 -> dw_min:9.9683e-01  dw_max:1.0028e+00 lr:1.0000e-02
2023-04-02 08:32:57,633 ADAM: Layer 1 -> dw_min:9.8730e-01  dw_max:1.0132e+00 lr:1.0000e-02
2023-04-02 08:32:57,633 ADAM: Layer 2 -> dw_min:9.8903e-01  dw_max:1.0127e+00 lr:1.0000e-02
2023-04-02 08:32:57,633 ADAM: Layer 3 -> dw_min:9.9531e-01  dw_max:1.0065e+00 lr:1.0000e-02
2023-04-02 08:32:57,733 			Learning rate: weights:   1.000e-02    
2023-04-02 08:32:57,733 			Last test performance: 97.55%
2023-04-02 08:32:57,733 ----------------
2023-04-02 08:32:59,595   52  => 113   		Training 486 pattern with 98.33% 	Forward time: 	 1.75 sec
2023-04-02 08:32:59,595 			Loss:    3.748e-02    			Backward time: 	 0.11 sec 
2023-04-02 08:32:59,596 ADAM: Layer 0 -> dw_min:9.9704e-01  dw_max:1.0030e+00 lr:1.0000e-02
2023-04-02 08:32:59,596 ADAM: Layer 1 -> dw_min:9.8670e-01  dw_max:1.0119e+00 lr:1.0000e-02
2023-04-02 08:32:59,596 ADAM: Layer 2 -> dw_min:9.8594e-01  dw_max:1.0144e+00 lr:1.0000e-02
2023-04-02 08:32:59,596 ADAM: Layer 3 -> dw_min:9.9578e-01  dw_max:1.0059e+00 lr:1.0000e-02
2023-04-02 08:32:59,610 			Learning rate: weights:   1.000e-02    
2023-04-02 08:32:59,610 			Last test performance: 97.55%
2023-04-02 08:32:59,610 ----------------
2023-04-02 08:33:01,514   52  => 114   		Training 486 pattern with 98.75% 	Forward time: 	 1.79 sec
2023-04-02 08:33:01,514 			Loss:    2.972e-02    			Backward time: 	 0.11 sec 
2023-04-02 08:33:01,515 ADAM: Layer 0 -> dw_min:9.9594e-01  dw_max:1.0038e+00 lr:1.0000e-02
2023-04-02 08:33:01,515 ADAM: Layer 1 -> dw_min:9.8729e-01  dw_max:1.0144e+00 lr:1.0000e-02
2023-04-02 08:33:01,515 ADAM: Layer 2 -> dw_min:9.8440e-01  dw_max:1.0156e+00 lr:1.0000e-02
2023-04-02 08:33:01,515 ADAM: Layer 3 -> dw_min:9.9081e-01  dw_max:1.0053e+00 lr:1.0000e-02
2023-04-02 08:33:01,588 			Learning rate: weights:   1.000e-02    
2023-04-02 08:33:01,588 			Last test performance: 97.55%
2023-04-02 08:33:01,588 ----------------
2023-04-02 08:33:03,487   52  => 115   		Training 486 pattern with 97.71% 	Forward time: 	 1.78 sec
2023-04-02 08:33:03,487 			Loss:    5.015e-02    			Backward time: 	 0.11 sec 
2023-04-02 08:33:03,487 ADAM: Layer 0 -> dw_min:9.9563e-01  dw_max:1.0037e+00 lr:1.0000e-02
2023-04-02 08:33:03,488 ADAM: Layer 1 -> dw_min:9.8858e-01  dw_max:1.0130e+00 lr:1.0000e-02
2023-04-02 08:33:03,488 ADAM: Layer 2 -> dw_min:9.8444e-01  dw_max:1.0152e+00 lr:1.0000e-02
2023-04-02 08:33:03,488 ADAM: Layer 3 -> dw_min:9.9173e-01  dw_max:1.0048e+00 lr:1.0000e-02
2023-04-02 08:33:03,579 			Learning rate: weights:   1.000e-02    
2023-04-02 08:33:03,579 			Last test performance: 97.55%
2023-04-02 08:33:03,579 ----------------
2023-04-02 08:33:05,452   52  => 116   		Training 486 pattern with 98.12% 	Forward time: 	 1.76 sec
2023-04-02 08:33:05,452 			Loss:    5.520e-02    			Backward time: 	 0.11 sec 
2023-04-02 08:33:05,452 ADAM: Layer 0 -> dw_min:9.9554e-01  dw_max:1.0063e+00 lr:1.0000e-02
2023-04-02 08:33:05,452 ADAM: Layer 1 -> dw_min:9.8430e-01  dw_max:1.0162e+00 lr:1.0000e-02
2023-04-02 08:33:05,452 ADAM: Layer 2 -> dw_min:9.8384e-01  dw_max:1.0137e+00 lr:1.0000e-02
2023-04-02 08:33:05,453 ADAM: Layer 3 -> dw_min:9.9255e-01  dw_max:1.0042e+00 lr:1.0000e-02
2023-04-02 08:33:05,468 			Learning rate: weights:   1.000e-02    
2023-04-02 08:33:05,468 			Last test performance: 97.55%
2023-04-02 08:33:05,468 ----------------
2023-04-02 08:33:07,367   52  => 117   		Training 486 pattern with 98.96% 	Forward time: 	 1.79 sec
2023-04-02 08:33:07,367 			Loss:    2.865e-02    			Backward time: 	 0.11 sec 
2023-04-02 08:33:07,367 ADAM: Layer 0 -> dw_min:9.9628e-01  dw_max:1.0059e+00 lr:1.0000e-02
2023-04-02 08:33:07,367 ADAM: Layer 1 -> dw_min:9.8586e-01  dw_max:1.0146e+00 lr:1.0000e-02
2023-04-02 08:33:07,367 ADAM: Layer 2 -> dw_min:9.8545e-01  dw_max:1.0123e+00 lr:1.0000e-02
2023-04-02 08:33:07,367 ADAM: Layer 3 -> dw_min:9.9329e-01  dw_max:1.0064e+00 lr:1.0000e-02
2023-04-02 08:33:07,440 			Learning rate: weights:   1.000e-02    
2023-04-02 08:33:07,440 			Last test performance: 97.55%
2023-04-02 08:33:07,440 ----------------
2023-04-02 08:33:09,345   52  => 118   		Training 486 pattern with 97.71% 	Forward time: 	 1.79 sec
2023-04-02 08:33:09,346 			Loss:    4.647e-02    			Backward time: 	 0.11 sec 
2023-04-02 08:33:09,346 ADAM: Layer 0 -> dw_min:9.9621e-01  dw_max:1.0055e+00 lr:1.0000e-02
2023-04-02 08:33:09,346 ADAM: Layer 1 -> dw_min:9.8727e-01  dw_max:1.0131e+00 lr:1.0000e-02
2023-04-02 08:33:09,346 ADAM: Layer 2 -> dw_min:9.8700e-01  dw_max:1.0144e+00 lr:1.0000e-02
2023-04-02 08:33:09,346 ADAM: Layer 3 -> dw_min:9.9396e-01  dw_max:1.0064e+00 lr:1.0000e-02
2023-04-02 08:33:09,420 			Learning rate: weights:   1.000e-02    
2023-04-02 08:33:09,420 			Last test performance: 97.55%
2023-04-02 08:33:09,420 ----------------
2023-04-02 08:33:11,328   52  => 119   		Training 486 pattern with 99.79% 	Forward time: 	 1.79 sec
2023-04-02 08:33:11,328 			Loss:    1.303e-02    			Backward time: 	 0.11 sec 
2023-04-02 08:33:11,328 ADAM: Layer 0 -> dw_min:9.9645e-01  dw_max:1.0047e+00 lr:1.0000e-02
2023-04-02 08:33:11,328 ADAM: Layer 1 -> dw_min:9.8854e-01  dw_max:1.0118e+00 lr:1.0000e-02
2023-04-02 08:33:11,328 ADAM: Layer 2 -> dw_min:9.8829e-01  dw_max:1.0131e+00 lr:1.0000e-02
2023-04-02 08:33:11,328 ADAM: Layer 3 -> dw_min:9.9456e-01  dw_max:1.0054e+00 lr:1.0000e-02
2023-04-02 08:33:11,477 			Learning rate: weights:   1.000e-02    
2023-04-02 08:33:11,477 			Last test performance: 97.55%
2023-04-02 08:33:11,477 ----------------
2023-04-02 08:33:13,382   52  => 120   		Training 486 pattern with 99.17% 	Forward time: 	 1.79 sec
2023-04-02 08:33:13,383 			Loss:    2.675e-02    			Backward time: 	 0.11 sec 
2023-04-02 08:33:13,383 ADAM: Layer 0 -> dw_min:9.9694e-01  dw_max:1.0040e+00 lr:1.0000e-02
2023-04-02 08:33:13,383 ADAM: Layer 1 -> dw_min:9.8967e-01  dw_max:1.0124e+00 lr:1.0000e-02
2023-04-02 08:33:13,383 ADAM: Layer 2 -> dw_min:9.8425e-01  dw_max:1.0150e+00 lr:1.0000e-02
2023-04-02 08:33:13,383 ADAM: Layer 3 -> dw_min:9.9322e-01  dw_max:1.0059e+00 lr:1.0000e-02
2023-04-02 08:33:13,398 			Learning rate: weights:   1.000e-02    
2023-04-02 08:33:13,398 			Last test performance: 97.55%
2023-04-02 08:33:13,398 ----------------
2023-04-02 08:33:15,257   52  => 121   		Training 486 pattern with 98.12% 	Forward time: 	 1.75 sec
2023-04-02 08:33:15,257 			Loss:    5.011e-02    			Backward time: 	 0.11 sec 
2023-04-02 08:33:15,258 ADAM: Layer 0 -> dw_min:9.9678e-01  dw_max:1.0036e+00 lr:1.0000e-02
2023-04-02 08:33:15,258 ADAM: Layer 1 -> dw_min:9.8929e-01  dw_max:1.0111e+00 lr:1.0000e-02
2023-04-02 08:33:15,258 ADAM: Layer 2 -> dw_min:9.8515e-01  dw_max:1.0146e+00 lr:1.0000e-02
2023-04-02 08:33:15,258 ADAM: Layer 3 -> dw_min:9.9390e-01  dw_max:1.0056e+00 lr:1.0000e-02
2023-04-02 08:33:15,360 			Learning rate: weights:   1.000e-02    
2023-04-02 08:33:15,360 			Last test performance: 97.55%
2023-04-02 08:33:15,360 ----------------
2023-04-02 08:33:17,274   52  => 122   		Training 486 pattern with 97.29% 	Forward time: 	 1.80 sec
2023-04-02 08:33:17,274 			Loss:    4.566e-02    			Backward time: 	 0.11 sec 
2023-04-02 08:33:17,274 ADAM: Layer 0 -> dw_min:9.9647e-01  dw_max:1.0043e+00 lr:1.0000e-02
2023-04-02 08:33:17,274 ADAM: Layer 1 -> dw_min:9.8957e-01  dw_max:1.0127e+00 lr:1.0000e-02
2023-04-02 08:33:17,274 ADAM: Layer 2 -> dw_min:9.8491e-01  dw_max:1.0131e+00 lr:1.0000e-02
2023-04-02 08:33:17,274 ADAM: Layer 3 -> dw_min:9.9447e-01  dw_max:1.0051e+00 lr:1.0000e-02
2023-04-02 08:33:17,374 			Learning rate: weights:   1.000e-02    
2023-04-02 08:33:17,374 			Last test performance: 97.55%
2023-04-02 08:33:17,374 ----------------
2023-04-02 08:33:19,285   52  => 123   		Training 486 pattern with 96.46% 	Forward time: 	 1.80 sec
2023-04-02 08:33:19,285 			Loss:    6.746e-02    			Backward time: 	 0.11 sec 
2023-04-02 08:33:19,286 ADAM: Layer 0 -> dw_min:9.9613e-01  dw_max:1.0045e+00 lr:1.0000e-02
2023-04-02 08:33:19,286 ADAM: Layer 1 -> dw_min:9.8917e-01  dw_max:1.0114e+00 lr:1.0000e-02
2023-04-02 08:33:19,286 ADAM: Layer 2 -> dw_min:9.8507e-01  dw_max:1.0140e+00 lr:1.0000e-02
2023-04-02 08:33:19,286 ADAM: Layer 3 -> dw_min:9.9053e-01  dw_max:1.0087e+00 lr:1.0000e-02
2023-04-02 08:33:19,304 			Learning rate: weights:   1.000e-02    
2023-04-02 08:33:19,304 			Last test performance: 97.55%
2023-04-02 08:33:19,304 ----------------
2023-04-02 08:33:21,218   52  => 124   		Training 486 pattern with 98.96% 	Forward time: 	 1.80 sec
2023-04-02 08:33:21,218 			Loss:    3.086e-02    			Backward time: 	 0.11 sec 
2023-04-02 08:33:21,218 ADAM: Layer 0 -> dw_min:9.9642e-01  dw_max:1.0036e+00 lr:1.0000e-02
2023-04-02 08:33:21,218 ADAM: Layer 1 -> dw_min:9.8725e-01  dw_max:1.0103e+00 lr:1.0000e-02
2023-04-02 08:33:21,218 ADAM: Layer 2 -> dw_min:9.8630e-01  dw_max:1.0156e+00 lr:1.0000e-02
2023-04-02 08:33:21,218 ADAM: Layer 3 -> dw_min:9.9145e-01  dw_max:1.0078e+00 lr:1.0000e-02
2023-04-02 08:33:21,239 
2023-04-02 08:33:21,239 Testing:
2023-04-02 08:33:21,329 		24 of 10000 with 91.67% 	 Time used:  0.09 sec
2023-04-02 08:33:21,422 		48 of 10000 with 91.67% 	 Time used:  0.09 sec
2023-04-02 08:33:21,511 		72 of 10000 with 94.44% 	 Time used:  0.09 sec
2023-04-02 08:33:21,606 		96 of 10000 with 94.79% 	 Time used:  0.09 sec
2023-04-02 08:33:21,690 		120 of 10000 with 95.83% 	 Time used:  0.08 sec
2023-04-02 08:33:21,778 		144 of 10000 with 95.83% 	 Time used:  0.09 sec
2023-04-02 08:33:21,866 		168 of 10000 with 96.43% 	 Time used:  0.09 sec
2023-04-02 08:33:21,952 		192 of 10000 with 96.35% 	 Time used:  0.09 sec
2023-04-02 08:33:22,039 		216 of 10000 with 96.76% 	 Time used:  0.09 sec
2023-04-02 08:33:22,128 		240 of 10000 with 97.08% 	 Time used:  0.09 sec
2023-04-02 08:33:22,219 		264 of 10000 with 97.35% 	 Time used:  0.09 sec
2023-04-02 08:33:22,308 		288 of 10000 with 97.57% 	 Time used:  0.09 sec
2023-04-02 08:33:22,392 		312 of 10000 with 97.44% 	 Time used:  0.08 sec
2023-04-02 08:33:22,479 		336 of 10000 with 97.62% 	 Time used:  0.09 sec
2023-04-02 08:33:22,567 		360 of 10000 with 97.22% 	 Time used:  0.09 sec
2023-04-02 08:33:22,659 		384 of 10000 with 97.40% 	 Time used:  0.09 sec
2023-04-02 08:33:22,752 		408 of 10000 with 97.55% 	 Time used:  0.09 sec
2023-04-02 08:33:22,847 		432 of 10000 with 97.45% 	 Time used:  0.09 sec
2023-04-02 08:33:22,934 		456 of 10000 with 97.15% 	 Time used:  0.09 sec
2023-04-02 08:33:23,021 		480 of 10000 with 97.29% 	 Time used:  0.09 sec
2023-04-02 08:33:23,107 		504 of 10000 with 97.22% 	 Time used:  0.09 sec
2023-04-02 08:33:23,191 		528 of 10000 with 97.35% 	 Time used:  0.08 sec
2023-04-02 08:33:23,280 		552 of 10000 with 97.46% 	 Time used:  0.09 sec
2023-04-02 08:33:23,364 		576 of 10000 with 97.57% 	 Time used:  0.08 sec
2023-04-02 08:33:23,451 		600 of 10000 with 97.67% 	 Time used:  0.09 sec
2023-04-02 08:33:23,537 		624 of 10000 with 97.76% 	 Time used:  0.09 sec
2023-04-02 08:33:23,622 		648 of 10000 with 97.84% 	 Time used:  0.08 sec
2023-04-02 08:33:23,710 		672 of 10000 with 97.92% 	 Time used:  0.09 sec
2023-04-02 08:33:23,812 		696 of 10000 with 97.84% 	 Time used:  0.10 sec
2023-04-02 08:33:23,902 		720 of 10000 with 97.78% 	 Time used:  0.09 sec
2023-04-02 08:33:23,987 		744 of 10000 with 97.85% 	 Time used:  0.08 sec
2023-04-02 08:33:24,075 		768 of 10000 with 97.79% 	 Time used:  0.09 sec
2023-04-02 08:33:24,160 		792 of 10000 with 97.85% 	 Time used:  0.09 sec
2023-04-02 08:33:24,246 		816 of 10000 with 97.79% 	 Time used:  0.09 sec
2023-04-02 08:33:24,338 		840 of 10000 with 97.62% 	 Time used:  0.09 sec
2023-04-02 08:33:24,428 		864 of 10000 with 97.45% 	 Time used:  0.09 sec
2023-04-02 08:33:24,516 		888 of 10000 with 97.41% 	 Time used:  0.09 sec
2023-04-02 08:33:24,603 		912 of 10000 with 97.37% 	 Time used:  0.09 sec
2023-04-02 08:33:24,690 		936 of 10000 with 97.44% 	 Time used:  0.09 sec
2023-04-02 08:33:24,775 		960 of 10000 with 97.50% 	 Time used:  0.08 sec
2023-04-02 08:33:24,858 		984 of 10000 with 97.26% 	 Time used:  0.08 sec
2023-04-02 08:33:24,947 		1008 of 10000 with 97.22% 	 Time used:  0.09 sec
2023-04-02 08:33:25,035 		1032 of 10000 with 97.29% 	 Time used:  0.09 sec
2023-04-02 08:33:25,121 		1056 of 10000 with 97.06% 	 Time used:  0.09 sec
2023-04-02 08:33:25,208 		1080 of 10000 with 97.13% 	 Time used:  0.09 sec
2023-04-02 08:33:25,292 		1104 of 10000 with 97.19% 	 Time used:  0.08 sec
2023-04-02 08:33:25,379 		1128 of 10000 with 97.16% 	 Time used:  0.09 sec
2023-04-02 08:33:25,466 		1152 of 10000 with 97.22% 	 Time used:  0.09 sec
2023-04-02 08:33:25,556 		1176 of 10000 with 97.28% 	 Time used:  0.09 sec
2023-04-02 08:33:25,642 		1200 of 10000 with 97.25% 	 Time used:  0.09 sec
2023-04-02 08:33:25,727 		1224 of 10000 with 97.22% 	 Time used:  0.08 sec
2023-04-02 08:33:25,813 		1248 of 10000 with 97.28% 	 Time used:  0.09 sec
2023-04-02 08:33:25,902 		1272 of 10000 with 97.25% 	 Time used:  0.09 sec
2023-04-02 08:33:26,007 		1296 of 10000 with 97.22% 	 Time used:  0.10 sec
2023-04-02 08:33:26,108 		1320 of 10000 with 97.27% 	 Time used:  0.10 sec
2023-04-02 08:33:26,198 		1344 of 10000 with 97.32% 	 Time used:  0.09 sec
2023-04-02 08:33:26,290 		1368 of 10000 with 97.37% 	 Time used:  0.09 sec
2023-04-02 08:33:26,380 		1392 of 10000 with 97.41% 	 Time used:  0.09 sec
2023-04-02 08:33:26,470 		1416 of 10000 with 97.46% 	 Time used:  0.09 sec
2023-04-02 08:33:26,557 		1440 of 10000 with 97.50% 	 Time used:  0.09 sec
2023-04-02 08:33:26,646 		1464 of 10000 with 97.54% 	 Time used:  0.09 sec
2023-04-02 08:33:26,731 		1488 of 10000 with 97.45% 	 Time used:  0.08 sec
2023-04-02 08:33:26,822 		1512 of 10000 with 97.49% 	 Time used:  0.09 sec
2023-04-02 08:33:26,909 		1536 of 10000 with 97.53% 	 Time used:  0.09 sec
2023-04-02 08:33:26,997 		1560 of 10000 with 97.56% 	 Time used:  0.09 sec
2023-04-02 08:33:27,086 		1584 of 10000 with 97.47% 	 Time used:  0.09 sec
2023-04-02 08:33:27,181 		1608 of 10000 with 97.51% 	 Time used:  0.09 sec
2023-04-02 08:33:27,267 		1632 of 10000 with 97.49% 	 Time used:  0.09 sec
2023-04-02 08:33:27,356 		1656 of 10000 with 97.52% 	 Time used:  0.09 sec
2023-04-02 08:33:27,459 		1680 of 10000 with 97.56% 	 Time used:  0.10 sec
2023-04-02 08:33:27,551 		1704 of 10000 with 97.54% 	 Time used:  0.09 sec
2023-04-02 08:33:27,639 		1728 of 10000 with 97.40% 	 Time used:  0.09 sec
2023-04-02 08:33:27,724 		1752 of 10000 with 97.37% 	 Time used:  0.08 sec
2023-04-02 08:33:27,815 		1776 of 10000 with 97.41% 	 Time used:  0.09 sec
2023-04-02 08:33:27,901 		1800 of 10000 with 97.44% 	 Time used:  0.09 sec
2023-04-02 08:33:27,990 		1824 of 10000 with 97.48% 	 Time used:  0.09 sec
2023-04-02 08:33:28,075 		1848 of 10000 with 97.46% 	 Time used:  0.08 sec
2023-04-02 08:33:28,164 		1872 of 10000 with 97.38% 	 Time used:  0.09 sec
2023-04-02 08:33:28,251 		1896 of 10000 with 97.42% 	 Time used:  0.09 sec
2023-04-02 08:33:28,343 		1920 of 10000 with 97.45% 	 Time used:  0.09 sec
2023-04-02 08:33:28,431 		1944 of 10000 with 97.33% 	 Time used:  0.09 sec
2023-04-02 08:33:28,514 		1968 of 10000 with 97.21% 	 Time used:  0.08 sec
2023-04-02 08:33:28,605 		1992 of 10000 with 97.24% 	 Time used:  0.09 sec
2023-04-02 08:33:28,707 		2016 of 10000 with 97.27% 	 Time used:  0.10 sec
2023-04-02 08:33:28,792 		2040 of 10000 with 97.25% 	 Time used:  0.08 sec
2023-04-02 08:33:28,881 		2064 of 10000 with 97.24% 	 Time used:  0.09 sec
2023-04-02 08:33:28,975 		2088 of 10000 with 97.27% 	 Time used:  0.09 sec
2023-04-02 08:33:29,060 		2112 of 10000 with 97.25% 	 Time used:  0.09 sec
2023-04-02 08:33:29,146 		2136 of 10000 with 97.28% 	 Time used:  0.09 sec
2023-04-02 08:33:29,234 		2160 of 10000 with 97.27% 	 Time used:  0.09 sec
2023-04-02 08:33:29,324 		2184 of 10000 with 97.30% 	 Time used:  0.09 sec
2023-04-02 08:33:29,411 		2208 of 10000 with 97.33% 	 Time used:  0.09 sec
2023-04-02 08:33:29,496 		2232 of 10000 with 97.27% 	 Time used:  0.09 sec
2023-04-02 08:33:29,584 		2256 of 10000 with 97.30% 	 Time used:  0.09 sec
2023-04-02 08:33:29,678 		2280 of 10000 with 97.24% 	 Time used:  0.09 sec
2023-04-02 08:33:29,773 		2304 of 10000 with 97.27% 	 Time used:  0.10 sec
2023-04-02 08:33:29,864 		2328 of 10000 with 97.25% 	 Time used:  0.09 sec
2023-04-02 08:33:29,952 		2352 of 10000 with 97.28% 	 Time used:  0.09 sec
2023-04-02 08:33:30,039 		2376 of 10000 with 97.26% 	 Time used:  0.09 sec
2023-04-02 08:33:30,122 		2400 of 10000 with 97.25% 	 Time used:  0.08 sec
2023-04-02 08:33:30,209 		2424 of 10000 with 97.15% 	 Time used:  0.09 sec
2023-04-02 08:33:30,294 		2448 of 10000 with 97.18% 	 Time used:  0.08 sec
2023-04-02 08:33:30,384 		2472 of 10000 with 97.21% 	 Time used:  0.09 sec
2023-04-02 08:33:30,468 		2496 of 10000 with 97.20% 	 Time used:  0.08 sec
2023-04-02 08:33:30,555 		2520 of 10000 with 97.22% 	 Time used:  0.09 sec
2023-04-02 08:33:30,646 		2544 of 10000 with 97.25% 	 Time used:  0.09 sec
2023-04-02 08:33:30,729 		2568 of 10000 with 97.27% 	 Time used:  0.08 sec
2023-04-02 08:33:30,815 		2592 of 10000 with 97.26% 	 Time used:  0.09 sec
2023-04-02 08:33:30,905 		2616 of 10000 with 97.25% 	 Time used:  0.09 sec
2023-04-02 08:33:30,990 		2640 of 10000 with 97.23% 	 Time used:  0.09 sec
2023-04-02 08:33:31,081 		2664 of 10000 with 97.26% 	 Time used:  0.09 sec
2023-04-02 08:33:31,175 		2688 of 10000 with 97.21% 	 Time used:  0.09 sec
2023-04-02 08:33:31,276 		2712 of 10000 with 97.23% 	 Time used:  0.10 sec
2023-04-02 08:33:31,364 		2736 of 10000 with 97.22% 	 Time used:  0.09 sec
2023-04-02 08:33:31,452 		2760 of 10000 with 97.21% 	 Time used:  0.09 sec
2023-04-02 08:33:31,549 		2784 of 10000 with 97.20% 	 Time used:  0.10 sec
2023-04-02 08:33:31,639 		2808 of 10000 with 97.22% 	 Time used:  0.09 sec
2023-04-02 08:33:31,728 		2832 of 10000 with 97.21% 	 Time used:  0.09 sec
2023-04-02 08:33:31,849 		2856 of 10000 with 97.23% 	 Time used:  0.12 sec
2023-04-02 08:33:31,938 		2880 of 10000 with 97.26% 	 Time used:  0.09 sec
2023-04-02 08:33:32,023 		2904 of 10000 with 97.25% 	 Time used:  0.09 sec
2023-04-02 08:33:32,109 		2928 of 10000 with 97.27% 	 Time used:  0.09 sec
2023-04-02 08:33:32,195 		2952 of 10000 with 97.29% 	 Time used:  0.09 sec
2023-04-02 08:33:32,282 		2976 of 10000 with 97.31% 	 Time used:  0.09 sec
2023-04-02 08:33:32,366 		3000 of 10000 with 97.27% 	 Time used:  0.08 sec
2023-04-02 08:33:32,457 		3024 of 10000 with 97.29% 	 Time used:  0.09 sec
2023-04-02 08:33:32,544 		3048 of 10000 with 97.31% 	 Time used:  0.09 sec
2023-04-02 08:33:32,634 		3072 of 10000 with 97.33% 	 Time used:  0.09 sec
2023-04-02 08:33:32,718 		3096 of 10000 with 97.35% 	 Time used:  0.08 sec
2023-04-02 08:33:32,808 		3120 of 10000 with 97.34% 	 Time used:  0.09 sec
2023-04-02 08:33:32,900 		3144 of 10000 with 97.33% 	 Time used:  0.09 sec
2023-04-02 08:33:32,985 		3168 of 10000 with 97.32% 	 Time used:  0.09 sec
2023-04-02 08:33:33,071 		3192 of 10000 with 97.24% 	 Time used:  0.09 sec
2023-04-02 08:33:33,158 		3216 of 10000 with 97.23% 	 Time used:  0.09 sec
2023-04-02 08:33:33,248 		3240 of 10000 with 97.25% 	 Time used:  0.09 sec
2023-04-02 08:33:33,341 		3264 of 10000 with 97.24% 	 Time used:  0.09 sec
2023-04-02 08:33:33,430 		3288 of 10000 with 97.20% 	 Time used:  0.09 sec
2023-04-02 08:33:33,517 		3312 of 10000 with 97.22% 	 Time used:  0.09 sec
2023-04-02 08:33:33,604 		3336 of 10000 with 97.24% 	 Time used:  0.09 sec
2023-04-02 08:33:33,694 		3360 of 10000 with 97.26% 	 Time used:  0.09 sec
2023-04-02 08:33:33,781 		3384 of 10000 with 97.25% 	 Time used:  0.09 sec
2023-04-02 08:33:33,869 		3408 of 10000 with 97.27% 	 Time used:  0.09 sec
2023-04-02 08:33:33,962 		3432 of 10000 with 97.29% 	 Time used:  0.09 sec
2023-04-02 08:33:34,053 		3456 of 10000 with 97.31% 	 Time used:  0.09 sec
2023-04-02 08:33:34,150 		3480 of 10000 with 97.30% 	 Time used:  0.10 sec
2023-04-02 08:33:34,239 		3504 of 10000 with 97.26% 	 Time used:  0.09 sec
2023-04-02 08:33:34,326 		3528 of 10000 with 97.28% 	 Time used:  0.09 sec
2023-04-02 08:33:34,415 		3552 of 10000 with 97.27% 	 Time used:  0.09 sec
2023-04-02 08:33:34,503 		3576 of 10000 with 97.29% 	 Time used:  0.09 sec
2023-04-02 08:33:34,599 		3600 of 10000 with 97.31% 	 Time used:  0.10 sec
2023-04-02 08:33:34,686 		3624 of 10000 with 97.32% 	 Time used:  0.09 sec
2023-04-02 08:33:34,769 		3648 of 10000 with 97.34% 	 Time used:  0.08 sec
2023-04-02 08:33:34,857 		3672 of 10000 with 97.36% 	 Time used:  0.09 sec
2023-04-02 08:33:34,943 		3696 of 10000 with 97.35% 	 Time used:  0.09 sec
2023-04-02 08:33:35,027 		3720 of 10000 with 97.34% 	 Time used:  0.08 sec
2023-04-02 08:33:35,114 		3744 of 10000 with 97.36% 	 Time used:  0.09 sec
2023-04-02 08:33:35,198 		3768 of 10000 with 97.37% 	 Time used:  0.08 sec
2023-04-02 08:33:35,288 		3792 of 10000 with 97.39% 	 Time used:  0.09 sec
2023-04-02 08:33:35,376 		3816 of 10000 with 97.38% 	 Time used:  0.09 sec
2023-04-02 08:33:35,461 		3840 of 10000 with 97.40% 	 Time used:  0.08 sec
2023-04-02 08:33:35,550 		3864 of 10000 with 97.39% 	 Time used:  0.09 sec
2023-04-02 08:33:35,644 		3888 of 10000 with 97.40% 	 Time used:  0.09 sec
2023-04-02 08:33:35,735 		3912 of 10000 with 97.39% 	 Time used:  0.09 sec
2023-04-02 08:33:35,839 		3936 of 10000 with 97.41% 	 Time used:  0.10 sec
2023-04-02 08:33:35,925 		3960 of 10000 with 97.42% 	 Time used:  0.09 sec
2023-04-02 08:33:36,015 		3984 of 10000 with 97.41% 	 Time used:  0.09 sec
2023-04-02 08:33:36,107 		4008 of 10000 with 97.41% 	 Time used:  0.09 sec
2023-04-02 08:33:36,191 		4032 of 10000 with 97.42% 	 Time used:  0.08 sec
2023-04-02 08:33:36,279 		4056 of 10000 with 97.41% 	 Time used:  0.09 sec
2023-04-02 08:33:36,367 		4080 of 10000 with 97.43% 	 Time used:  0.09 sec
2023-04-02 08:33:36,457 		4104 of 10000 with 97.44% 	 Time used:  0.09 sec
2023-04-02 08:33:36,550 		4128 of 10000 with 97.43% 	 Time used:  0.09 sec
2023-04-02 08:33:36,640 		4152 of 10000 with 97.45% 	 Time used:  0.09 sec
2023-04-02 08:33:36,725 		4176 of 10000 with 97.46% 	 Time used:  0.08 sec
2023-04-02 08:33:36,810 		4200 of 10000 with 97.45% 	 Time used:  0.09 sec
2023-04-02 08:33:36,897 		4224 of 10000 with 97.47% 	 Time used:  0.09 sec
2023-04-02 08:33:36,984 		4248 of 10000 with 97.46% 	 Time used:  0.09 sec
2023-04-02 08:33:37,080 		4272 of 10000 with 97.45% 	 Time used:  0.10 sec
2023-04-02 08:33:37,165 		4296 of 10000 with 97.44% 	 Time used:  0.09 sec
2023-04-02 08:33:37,254 		4320 of 10000 with 97.43% 	 Time used:  0.09 sec
2023-04-02 08:33:37,345 		4344 of 10000 with 97.44% 	 Time used:  0.09 sec
2023-04-02 08:33:37,432 		4368 of 10000 with 97.44% 	 Time used:  0.09 sec
2023-04-02 08:33:37,518 		4392 of 10000 with 97.43% 	 Time used:  0.09 sec
2023-04-02 08:33:37,603 		4416 of 10000 with 97.42% 	 Time used:  0.08 sec
2023-04-02 08:33:37,694 		4440 of 10000 with 97.43% 	 Time used:  0.09 sec
2023-04-02 08:33:37,791 		4464 of 10000 with 97.45% 	 Time used:  0.10 sec
2023-04-02 08:33:37,885 		4488 of 10000 with 97.46% 	 Time used:  0.09 sec
2023-04-02 08:33:37,976 		4512 of 10000 with 97.47% 	 Time used:  0.09 sec
2023-04-02 08:33:38,075 		4536 of 10000 with 97.44% 	 Time used:  0.10 sec
2023-04-02 08:33:38,163 		4560 of 10000 with 97.46% 	 Time used:  0.09 sec
2023-04-02 08:33:38,251 		4584 of 10000 with 97.47% 	 Time used:  0.09 sec
2023-04-02 08:33:38,338 		4608 of 10000 with 97.46% 	 Time used:  0.09 sec
2023-04-02 08:33:38,428 		4632 of 10000 with 97.47% 	 Time used:  0.09 sec
2023-04-02 08:33:38,515 		4656 of 10000 with 97.44% 	 Time used:  0.09 sec
2023-04-02 08:33:38,608 		4680 of 10000 with 97.46% 	 Time used:  0.09 sec
2023-04-02 08:33:38,699 		4704 of 10000 with 97.45% 	 Time used:  0.09 sec
2023-04-02 08:33:38,784 		4728 of 10000 with 97.44% 	 Time used:  0.08 sec
2023-04-02 08:33:38,871 		4752 of 10000 with 97.43% 	 Time used:  0.09 sec
2023-04-02 08:33:38,956 		4776 of 10000 with 97.45% 	 Time used:  0.08 sec
2023-04-02 08:33:39,041 		4800 of 10000 with 97.46% 	 Time used:  0.08 sec
2023-04-02 08:33:39,126 		4824 of 10000 with 97.47% 	 Time used:  0.09 sec
2023-04-02 08:33:39,211 		4848 of 10000 with 97.46% 	 Time used:  0.08 sec
2023-04-02 08:33:39,301 		4872 of 10000 with 97.48% 	 Time used:  0.09 sec
2023-04-02 08:33:39,400 		4896 of 10000 with 97.49% 	 Time used:  0.10 sec
2023-04-02 08:33:39,487 		4920 of 10000 with 97.50% 	 Time used:  0.09 sec
2023-04-02 08:33:39,575 		4944 of 10000 with 97.51% 	 Time used:  0.09 sec
2023-04-02 08:33:39,662 		4968 of 10000 with 97.50% 	 Time used:  0.09 sec
2023-04-02 08:33:39,752 		4992 of 10000 with 97.52% 	 Time used:  0.09 sec
2023-04-02 08:33:39,838 		5016 of 10000 with 97.51% 	 Time used:  0.09 sec
2023-04-02 08:33:39,934 		5040 of 10000 with 97.50% 	 Time used:  0.10 sec
2023-04-02 08:33:40,026 		5064 of 10000 with 97.49% 	 Time used:  0.09 sec
2023-04-02 08:33:40,116 		5088 of 10000 with 97.46% 	 Time used:  0.09 sec
2023-04-02 08:33:40,213 		5112 of 10000 with 97.48% 	 Time used:  0.10 sec
2023-04-02 08:33:40,303 		5136 of 10000 with 97.49% 	 Time used:  0.09 sec
2023-04-02 08:33:40,392 		5160 of 10000 with 97.48% 	 Time used:  0.09 sec
2023-04-02 08:33:40,482 		5184 of 10000 with 97.49% 	 Time used:  0.09 sec
2023-04-02 08:33:40,570 		5208 of 10000 with 97.50% 	 Time used:  0.09 sec
2023-04-02 08:33:40,659 		5232 of 10000 with 97.50% 	 Time used:  0.09 sec
2023-04-02 08:33:40,747 		5256 of 10000 with 97.51% 	 Time used:  0.09 sec
2023-04-02 08:33:40,833 		5280 of 10000 with 97.52% 	 Time used:  0.09 sec
2023-04-02 08:33:40,918 		5304 of 10000 with 97.53% 	 Time used:  0.08 sec
2023-04-02 08:33:41,009 		5328 of 10000 with 97.50% 	 Time used:  0.09 sec
2023-04-02 08:33:41,100 		5352 of 10000 with 97.50% 	 Time used:  0.09 sec
2023-04-02 08:33:41,192 		5376 of 10000 with 97.49% 	 Time used:  0.09 sec
2023-04-02 08:33:41,283 		5400 of 10000 with 97.48% 	 Time used:  0.09 sec
2023-04-02 08:33:41,379 		5424 of 10000 with 97.49% 	 Time used:  0.10 sec
2023-04-02 08:33:41,464 		5448 of 10000 with 97.49% 	 Time used:  0.08 sec
2023-04-02 08:33:41,548 		5472 of 10000 with 97.48% 	 Time used:  0.08 sec
2023-04-02 08:33:41,638 		5496 of 10000 with 97.47% 	 Time used:  0.09 sec
2023-04-02 08:33:41,728 		5520 of 10000 with 97.46% 	 Time used:  0.09 sec
2023-04-02 08:33:41,824 		5544 of 10000 with 97.47% 	 Time used:  0.10 sec
2023-04-02 08:33:41,916 		5568 of 10000 with 97.47% 	 Time used:  0.09 sec
2023-04-02 08:33:42,004 		5592 of 10000 with 97.46% 	 Time used:  0.09 sec
2023-04-02 08:33:42,094 		5616 of 10000 with 97.44% 	 Time used:  0.09 sec
2023-04-02 08:33:42,180 		5640 of 10000 with 97.43% 	 Time used:  0.09 sec
2023-04-02 08:33:42,266 		5664 of 10000 with 97.44% 	 Time used:  0.09 sec
2023-04-02 08:33:42,350 		5688 of 10000 with 97.45% 	 Time used:  0.08 sec
2023-04-02 08:33:42,436 		5712 of 10000 with 97.46% 	 Time used:  0.09 sec
2023-04-02 08:33:42,522 		5736 of 10000 with 97.44% 	 Time used:  0.09 sec
2023-04-02 08:33:42,610 		5760 of 10000 with 97.45% 	 Time used:  0.09 sec
2023-04-02 08:33:42,697 		5784 of 10000 with 97.44% 	 Time used:  0.09 sec
2023-04-02 08:33:42,783 		5808 of 10000 with 97.43% 	 Time used:  0.09 sec
2023-04-02 08:33:42,871 		5832 of 10000 with 97.41% 	 Time used:  0.09 sec
2023-04-02 08:33:42,957 		5856 of 10000 with 97.40% 	 Time used:  0.09 sec
2023-04-02 08:33:43,043 		5880 of 10000 with 97.38% 	 Time used:  0.09 sec
2023-04-02 08:33:43,130 		5904 of 10000 with 97.39% 	 Time used:  0.09 sec
2023-04-02 08:33:43,217 		5928 of 10000 with 97.40% 	 Time used:  0.09 sec
2023-04-02 08:33:43,307 		5952 of 10000 with 97.41% 	 Time used:  0.09 sec
2023-04-02 08:33:43,395 		5976 of 10000 with 97.39% 	 Time used:  0.09 sec
2023-04-02 08:33:43,481 		6000 of 10000 with 97.40% 	 Time used:  0.09 sec
2023-04-02 08:33:43,573 		6024 of 10000 with 97.39% 	 Time used:  0.09 sec
2023-04-02 08:33:43,660 		6048 of 10000 with 97.37% 	 Time used:  0.09 sec
2023-04-02 08:33:43,750 		6072 of 10000 with 97.36% 	 Time used:  0.09 sec
2023-04-02 08:33:43,842 		6096 of 10000 with 97.34% 	 Time used:  0.09 sec
2023-04-02 08:33:43,930 		6120 of 10000 with 97.32% 	 Time used:  0.09 sec
2023-04-02 08:33:44,025 		6144 of 10000 with 97.33% 	 Time used:  0.09 sec
2023-04-02 08:33:44,112 		6168 of 10000 with 97.34% 	 Time used:  0.09 sec
2023-04-02 08:33:44,196 		6192 of 10000 with 97.34% 	 Time used:  0.08 sec
2023-04-02 08:33:44,281 		6216 of 10000 with 97.33% 	 Time used:  0.09 sec
2023-04-02 08:33:44,366 		6240 of 10000 with 97.34% 	 Time used:  0.08 sec
2023-04-02 08:33:44,456 		6264 of 10000 with 97.35% 	 Time used:  0.09 sec
2023-04-02 08:33:44,547 		6288 of 10000 with 97.36% 	 Time used:  0.09 sec
2023-04-02 08:33:44,632 		6312 of 10000 with 97.37% 	 Time used:  0.08 sec
2023-04-02 08:33:44,722 		6336 of 10000 with 97.36% 	 Time used:  0.09 sec
2023-04-02 08:33:44,808 		6360 of 10000 with 97.36% 	 Time used:  0.09 sec
2023-04-02 08:33:44,896 		6384 of 10000 with 97.37% 	 Time used:  0.09 sec
2023-04-02 08:33:44,983 		6408 of 10000 with 97.36% 	 Time used:  0.09 sec
2023-04-02 08:33:45,069 		6432 of 10000 with 97.37% 	 Time used:  0.09 sec
2023-04-02 08:33:45,158 		6456 of 10000 with 97.38% 	 Time used:  0.09 sec
2023-04-02 08:33:45,250 		6480 of 10000 with 97.39% 	 Time used:  0.09 sec
2023-04-02 08:33:45,340 		6504 of 10000 with 97.39% 	 Time used:  0.09 sec
2023-04-02 08:33:45,432 		6528 of 10000 with 97.38% 	 Time used:  0.09 sec
2023-04-02 08:33:45,522 		6552 of 10000 with 97.37% 	 Time used:  0.09 sec
2023-04-02 08:33:45,614 		6576 of 10000 with 97.38% 	 Time used:  0.09 sec
2023-04-02 08:33:45,703 		6600 of 10000 with 97.38% 	 Time used:  0.09 sec
2023-04-02 08:33:45,804 		6624 of 10000 with 97.39% 	 Time used:  0.10 sec
2023-04-02 08:33:45,892 		6648 of 10000 with 97.37% 	 Time used:  0.09 sec
2023-04-02 08:33:45,980 		6672 of 10000 with 97.38% 	 Time used:  0.09 sec
2023-04-02 08:33:46,066 		6696 of 10000 with 97.39% 	 Time used:  0.09 sec
2023-04-02 08:33:46,151 		6720 of 10000 with 97.38% 	 Time used:  0.08 sec
2023-04-02 08:33:46,235 		6744 of 10000 with 97.38% 	 Time used:  0.08 sec
2023-04-02 08:33:46,319 		6768 of 10000 with 97.37% 	 Time used:  0.08 sec
2023-04-02 08:33:46,408 		6792 of 10000 with 97.34% 	 Time used:  0.09 sec
2023-04-02 08:33:46,496 		6816 of 10000 with 97.32% 	 Time used:  0.09 sec
2023-04-02 08:33:46,588 		6840 of 10000 with 97.32% 	 Time used:  0.09 sec
2023-04-02 08:33:46,680 		6864 of 10000 with 97.33% 	 Time used:  0.09 sec
2023-04-02 08:33:46,770 		6888 of 10000 with 97.34% 	 Time used:  0.09 sec
2023-04-02 08:33:46,869 		6912 of 10000 with 97.34% 	 Time used:  0.10 sec
2023-04-02 08:33:46,955 		6936 of 10000 with 97.35% 	 Time used:  0.09 sec
2023-04-02 08:33:47,040 		6960 of 10000 with 97.36% 	 Time used:  0.08 sec
2023-04-02 08:33:47,125 		6984 of 10000 with 97.34% 	 Time used:  0.08 sec
2023-04-02 08:33:47,210 		7008 of 10000 with 97.35% 	 Time used:  0.08 sec
2023-04-02 08:33:47,296 		7032 of 10000 with 97.35% 	 Time used:  0.09 sec
2023-04-02 08:33:47,388 		7056 of 10000 with 97.35% 	 Time used:  0.09 sec
2023-04-02 08:33:47,476 		7080 of 10000 with 97.36% 	 Time used:  0.09 sec
2023-04-02 08:33:47,561 		7104 of 10000 with 97.35% 	 Time used:  0.08 sec
2023-04-02 08:33:47,651 		7128 of 10000 with 97.36% 	 Time used:  0.09 sec
2023-04-02 08:33:47,743 		7152 of 10000 with 97.37% 	 Time used:  0.09 sec
2023-04-02 08:33:47,837 		7176 of 10000 with 97.38% 	 Time used:  0.09 sec
2023-04-02 08:33:47,924 		7200 of 10000 with 97.39% 	 Time used:  0.09 sec
2023-04-02 08:33:48,010 		7224 of 10000 with 97.40% 	 Time used:  0.09 sec
2023-04-02 08:33:48,096 		7248 of 10000 with 97.39% 	 Time used:  0.09 sec
2023-04-02 08:33:48,183 		7272 of 10000 with 97.40% 	 Time used:  0.09 sec
2023-04-02 08:33:48,271 		7296 of 10000 with 97.41% 	 Time used:  0.09 sec
2023-04-02 08:33:48,367 		7320 of 10000 with 97.40% 	 Time used:  0.09 sec
2023-04-02 08:33:48,455 		7344 of 10000 with 97.40% 	 Time used:  0.09 sec
2023-04-02 08:33:48,545 		7368 of 10000 with 97.41% 	 Time used:  0.09 sec
2023-04-02 08:33:48,630 		7392 of 10000 with 97.42% 	 Time used:  0.08 sec
2023-04-02 08:33:48,715 		7416 of 10000 with 97.42% 	 Time used:  0.08 sec
2023-04-02 08:33:48,815 		7440 of 10000 with 97.43% 	 Time used:  0.10 sec
2023-04-02 08:33:48,909 		7464 of 10000 with 97.43% 	 Time used:  0.09 sec
2023-04-02 08:33:48,996 		7488 of 10000 with 97.42% 	 Time used:  0.09 sec
2023-04-02 08:33:49,083 		7512 of 10000 with 97.43% 	 Time used:  0.09 sec
2023-04-02 08:33:49,171 		7536 of 10000 with 97.44% 	 Time used:  0.09 sec
2023-04-02 08:33:49,261 		7560 of 10000 with 97.43% 	 Time used:  0.09 sec
2023-04-02 08:33:49,350 		7584 of 10000 with 97.43% 	 Time used:  0.09 sec
2023-04-02 08:33:49,443 		7608 of 10000 with 97.44% 	 Time used:  0.09 sec
2023-04-02 08:33:49,530 		7632 of 10000 with 97.44% 	 Time used:  0.09 sec
2023-04-02 08:33:49,617 		7656 of 10000 with 97.45% 	 Time used:  0.09 sec
2023-04-02 08:33:49,704 		7680 of 10000 with 97.45% 	 Time used:  0.09 sec
2023-04-02 08:33:49,791 		7704 of 10000 with 97.46% 	 Time used:  0.09 sec
2023-04-02 08:33:49,876 		7728 of 10000 with 97.45% 	 Time used:  0.09 sec
2023-04-02 08:33:49,963 		7752 of 10000 with 97.46% 	 Time used:  0.09 sec
2023-04-02 08:33:50,050 		7776 of 10000 with 97.47% 	 Time used:  0.09 sec
2023-04-02 08:33:50,136 		7800 of 10000 with 97.47% 	 Time used:  0.09 sec
2023-04-02 08:33:50,222 		7824 of 10000 with 97.48% 	 Time used:  0.09 sec
2023-04-02 08:33:50,309 		7848 of 10000 with 97.49% 	 Time used:  0.09 sec
2023-04-02 08:33:50,395 		7872 of 10000 with 97.48% 	 Time used:  0.08 sec
2023-04-02 08:33:50,481 		7896 of 10000 with 97.48% 	 Time used:  0.09 sec
2023-04-02 08:33:50,571 		7920 of 10000 with 97.47% 	 Time used:  0.09 sec
2023-04-02 08:33:50,658 		7944 of 10000 with 97.47% 	 Time used:  0.09 sec
2023-04-02 08:33:50,745 		7968 of 10000 with 97.46% 	 Time used:  0.09 sec
2023-04-02 08:33:50,833 		7992 of 10000 with 97.46% 	 Time used:  0.09 sec
2023-04-02 08:33:50,924 		8016 of 10000 with 97.44% 	 Time used:  0.09 sec
2023-04-02 08:33:51,017 		8040 of 10000 with 97.45% 	 Time used:  0.09 sec
2023-04-02 08:33:51,104 		8064 of 10000 with 97.45% 	 Time used:  0.09 sec
2023-04-02 08:33:51,194 		8088 of 10000 with 97.45% 	 Time used:  0.09 sec
2023-04-02 08:33:51,289 		8112 of 10000 with 97.46% 	 Time used:  0.09 sec
2023-04-02 08:33:51,382 		8136 of 10000 with 97.46% 	 Time used:  0.09 sec
2023-04-02 08:33:51,469 		8160 of 10000 with 97.45% 	 Time used:  0.09 sec
2023-04-02 08:33:51,559 		8184 of 10000 with 97.46% 	 Time used:  0.09 sec
2023-04-02 08:33:51,650 		8208 of 10000 with 97.47% 	 Time used:  0.09 sec
2023-04-02 08:33:51,743 		8232 of 10000 with 97.47% 	 Time used:  0.09 sec
2023-04-02 08:33:51,828 		8256 of 10000 with 97.48% 	 Time used:  0.08 sec
2023-04-02 08:33:51,917 		8280 of 10000 with 97.48% 	 Time used:  0.09 sec
2023-04-02 08:33:52,007 		8304 of 10000 with 97.47% 	 Time used:  0.09 sec
2023-04-02 08:33:52,097 		8328 of 10000 with 97.47% 	 Time used:  0.09 sec
2023-04-02 08:33:52,185 		8352 of 10000 with 97.46% 	 Time used:  0.09 sec
2023-04-02 08:33:52,284 		8376 of 10000 with 97.47% 	 Time used:  0.10 sec
2023-04-02 08:33:52,370 		8400 of 10000 with 97.48% 	 Time used:  0.09 sec
2023-04-02 08:33:52,462 		8424 of 10000 with 97.47% 	 Time used:  0.09 sec
2023-04-02 08:33:52,551 		8448 of 10000 with 97.48% 	 Time used:  0.09 sec
2023-04-02 08:33:52,641 		8472 of 10000 with 97.46% 	 Time used:  0.09 sec
2023-04-02 08:33:52,734 		8496 of 10000 with 97.46% 	 Time used:  0.09 sec
2023-04-02 08:33:52,825 		8520 of 10000 with 97.44% 	 Time used:  0.09 sec
2023-04-02 08:33:52,918 		8544 of 10000 with 97.43% 	 Time used:  0.09 sec
2023-04-02 08:33:53,007 		8568 of 10000 with 97.43% 	 Time used:  0.09 sec
2023-04-02 08:33:53,101 		8592 of 10000 with 97.43% 	 Time used:  0.09 sec
2023-04-02 08:33:53,191 		8616 of 10000 with 97.44% 	 Time used:  0.09 sec
2023-04-02 08:33:53,277 		8640 of 10000 with 97.43% 	 Time used:  0.09 sec
2023-04-02 08:33:53,364 		8664 of 10000 with 97.43% 	 Time used:  0.09 sec
2023-04-02 08:33:53,455 		8688 of 10000 with 97.43% 	 Time used:  0.09 sec
2023-04-02 08:33:53,540 		8712 of 10000 with 97.44% 	 Time used:  0.08 sec
2023-04-02 08:33:53,624 		8736 of 10000 with 97.45% 	 Time used:  0.08 sec
2023-04-02 08:33:53,710 		8760 of 10000 with 97.45% 	 Time used:  0.09 sec
2023-04-02 08:33:53,794 		8784 of 10000 with 97.46% 	 Time used:  0.08 sec
2023-04-02 08:33:53,880 		8808 of 10000 with 97.43% 	 Time used:  0.09 sec
2023-04-02 08:33:53,965 		8832 of 10000 with 97.44% 	 Time used:  0.09 sec
2023-04-02 08:33:54,054 		8856 of 10000 with 97.44% 	 Time used:  0.09 sec
2023-04-02 08:33:54,141 		8880 of 10000 with 97.44% 	 Time used:  0.09 sec
2023-04-02 08:33:54,228 		8904 of 10000 with 97.45% 	 Time used:  0.09 sec
2023-04-02 08:33:54,315 		8928 of 10000 with 97.46% 	 Time used:  0.09 sec
2023-04-02 08:33:54,401 		8952 of 10000 with 97.46% 	 Time used:  0.09 sec
2023-04-02 08:33:54,486 		8976 of 10000 with 97.46% 	 Time used:  0.08 sec
2023-04-02 08:33:54,572 		9000 of 10000 with 97.44% 	 Time used:  0.09 sec
2023-04-02 08:33:54,660 		9024 of 10000 with 97.44% 	 Time used:  0.09 sec
2023-04-02 08:33:54,745 		9048 of 10000 with 97.45% 	 Time used:  0.08 sec
2023-04-02 08:33:54,831 		9072 of 10000 with 97.44% 	 Time used:  0.09 sec
2023-04-02 08:33:54,915 		9096 of 10000 with 97.44% 	 Time used:  0.08 sec
2023-04-02 08:33:54,998 		9120 of 10000 with 97.45% 	 Time used:  0.08 sec
2023-04-02 08:33:55,087 		9144 of 10000 with 97.44% 	 Time used:  0.09 sec
2023-04-02 08:33:55,172 		9168 of 10000 with 97.45% 	 Time used:  0.08 sec
2023-04-02 08:33:55,260 		9192 of 10000 with 97.45% 	 Time used:  0.09 sec
2023-04-02 08:33:55,344 		9216 of 10000 with 97.43% 	 Time used:  0.08 sec
2023-04-02 08:33:55,434 		9240 of 10000 with 97.42% 	 Time used:  0.09 sec
2023-04-02 08:33:55,519 		9264 of 10000 with 97.43% 	 Time used:  0.08 sec
2023-04-02 08:33:55,606 		9288 of 10000 with 97.44% 	 Time used:  0.09 sec
2023-04-02 08:33:55,697 		9312 of 10000 with 97.44% 	 Time used:  0.09 sec
2023-04-02 08:33:55,785 		9336 of 10000 with 97.45% 	 Time used:  0.09 sec
2023-04-02 08:33:55,870 		9360 of 10000 with 97.46% 	 Time used:  0.09 sec
2023-04-02 08:33:55,960 		9384 of 10000 with 97.44% 	 Time used:  0.09 sec
2023-04-02 08:33:56,059 		9408 of 10000 with 97.45% 	 Time used:  0.10 sec
2023-04-02 08:33:56,146 		9432 of 10000 with 97.46% 	 Time used:  0.09 sec
2023-04-02 08:33:56,231 		9456 of 10000 with 97.46% 	 Time used:  0.09 sec
2023-04-02 08:33:56,321 		9480 of 10000 with 97.46% 	 Time used:  0.09 sec
2023-04-02 08:33:56,413 		9504 of 10000 with 97.46% 	 Time used:  0.09 sec
2023-04-02 08:33:56,501 		9528 of 10000 with 97.45% 	 Time used:  0.09 sec
2023-04-02 08:33:56,586 		9552 of 10000 with 97.46% 	 Time used:  0.08 sec
2023-04-02 08:33:56,672 		9576 of 10000 with 97.46% 	 Time used:  0.09 sec
2023-04-02 08:33:56,762 		9600 of 10000 with 97.47% 	 Time used:  0.09 sec
2023-04-02 08:33:56,849 		9624 of 10000 with 97.46% 	 Time used:  0.09 sec
2023-04-02 08:33:56,940 		9648 of 10000 with 97.45% 	 Time used:  0.09 sec
2023-04-02 08:33:57,025 		9672 of 10000 with 97.45% 	 Time used:  0.08 sec
2023-04-02 08:33:57,111 		9696 of 10000 with 97.44% 	 Time used:  0.09 sec
2023-04-02 08:33:57,198 		9720 of 10000 with 97.44% 	 Time used:  0.09 sec
2023-04-02 08:33:57,286 		9744 of 10000 with 97.44% 	 Time used:  0.09 sec
2023-04-02 08:33:57,376 		9768 of 10000 with 97.44% 	 Time used:  0.09 sec
2023-04-02 08:33:57,465 		9792 of 10000 with 97.45% 	 Time used:  0.09 sec
2023-04-02 08:33:57,550 		9816 of 10000 with 97.43% 	 Time used:  0.08 sec
2023-04-02 08:33:57,642 		9840 of 10000 with 97.44% 	 Time used:  0.09 sec
2023-04-02 08:33:57,734 		9864 of 10000 with 97.44% 	 Time used:  0.09 sec
2023-04-02 08:33:57,819 		9888 of 10000 with 97.43% 	 Time used:  0.08 sec
2023-04-02 08:33:57,905 		9912 of 10000 with 97.44% 	 Time used:  0.09 sec
2023-04-02 08:33:57,991 		9936 of 10000 with 97.44% 	 Time used:  0.09 sec
2023-04-02 08:33:58,077 		9960 of 10000 with 97.44% 	 Time used:  0.09 sec
2023-04-02 08:33:58,162 		9984 of 10000 with 97.45% 	 Time used:  0.09 sec
2023-04-02 08:33:58,227 		10000 of 10000 with 97.45% 	 Time used:  0.06 sec
2023-04-02 08:33:58,227 
2023-04-02 08:33:58,228 			Learning rate: weights:   1.000e-02    
2023-04-02 08:33:58,228 			Last test performance: 97.45%
2023-04-02 08:33:58,228 ----------------
2023-04-02 08:34:00,121   53  =>  0    		Training 486 pattern with 98.12% 	Forward time: 	 1.78 sec
2023-04-02 08:34:00,121 			Loss:    3.663e-02    			Backward time: 	 0.11 sec 
2023-04-02 08:34:00,121 ADAM: Layer 0 -> dw_min:9.9680e-01  dw_max:1.0033e+00 lr:1.0000e-02
2023-04-02 08:34:00,121 ADAM: Layer 1 -> dw_min:9.8852e-01  dw_max:1.0093e+00 lr:1.0000e-02
2023-04-02 08:34:00,121 ADAM: Layer 2 -> dw_min:9.8467e-01  dw_max:1.0141e+00 lr:1.0000e-02
2023-04-02 08:34:00,121 ADAM: Layer 3 -> dw_min:9.9230e-01  dw_max:1.0071e+00 lr:1.0000e-02
2023-04-02 08:34:00,137 			Learning rate: weights:   1.000e-02    
2023-04-02 08:34:00,137 			Last test performance: 97.45%
2023-04-02 08:34:00,137 ----------------
2023-04-02 08:34:02,023   53  =>  1    		Training 486 pattern with 98.75% 	Forward time: 	 1.77 sec
2023-04-02 08:34:02,023 			Loss:    3.236e-02    			Backward time: 	 0.11 sec 
2023-04-02 08:34:02,023 ADAM: Layer 0 -> dw_min:9.9693e-01  dw_max:1.0031e+00 lr:1.0000e-02
2023-04-02 08:34:02,023 ADAM: Layer 1 -> dw_min:9.8859e-01  dw_max:1.0106e+00 lr:1.0000e-02
2023-04-02 08:34:02,023 ADAM: Layer 2 -> dw_min:9.8425e-01  dw_max:1.0146e+00 lr:1.0000e-02
2023-04-02 08:34:02,023 ADAM: Layer 3 -> dw_min:9.9286e-01  dw_max:1.0063e+00 lr:1.0000e-02
2023-04-02 08:34:02,064 			Learning rate: weights:   1.000e-02    
2023-04-02 08:34:02,064 			Last test performance: 97.45%
2023-04-02 08:34:02,064 ----------------
2023-04-02 08:34:03,954   53  =>  2    		Training 486 pattern with 98.12% 	Forward time: 	 1.78 sec
2023-04-02 08:34:03,954 			Loss:    3.553e-02    			Backward time: 	 0.11 sec 
2023-04-02 08:34:03,955 ADAM: Layer 0 -> dw_min:9.9674e-01  dw_max:1.0034e+00 lr:1.0000e-02
2023-04-02 08:34:03,955 ADAM: Layer 1 -> dw_min:9.8920e-01  dw_max:1.0097e+00 lr:1.0000e-02
2023-04-02 08:34:03,955 ADAM: Layer 2 -> dw_min:9.8582e-01  dw_max:1.0150e+00 lr:1.0000e-02
2023-04-02 08:34:03,955 ADAM: Layer 3 -> dw_min:9.9342e-01  dw_max:1.0062e+00 lr:1.0000e-02
2023-04-02 08:34:04,027 			Learning rate: weights:   1.000e-02    
2023-04-02 08:34:04,027 			Last test performance: 97.45%
2023-04-02 08:34:04,027 ----------------
2023-04-02 08:34:05,898   53  =>  3    		Training 486 pattern with 99.17% 	Forward time: 	 1.76 sec
2023-04-02 08:34:05,898 			Loss:    2.196e-02    			Backward time: 	 0.11 sec 
2023-04-02 08:34:05,899 ADAM: Layer 0 -> dw_min:9.9649e-01  dw_max:1.0034e+00 lr:1.0000e-02
2023-04-02 08:34:05,899 ADAM: Layer 1 -> dw_min:9.9029e-01  dw_max:1.0125e+00 lr:1.0000e-02
2023-04-02 08:34:05,899 ADAM: Layer 2 -> dw_min:9.8667e-01  dw_max:1.0144e+00 lr:1.0000e-02
2023-04-02 08:34:05,899 ADAM: Layer 3 -> dw_min:9.9408e-01  dw_max:1.0065e+00 lr:1.0000e-02
2023-04-02 08:34:05,971 			Learning rate: weights:   1.000e-02    
2023-04-02 08:34:05,971 			Last test performance: 97.45%
2023-04-02 08:34:05,971 ----------------
2023-04-02 08:34:07,855   53  =>  4    		Training 486 pattern with 99.17% 	Forward time: 	 1.77 sec
2023-04-02 08:34:07,856 			Loss:    2.508e-02    			Backward time: 	 0.11 sec 
2023-04-02 08:34:07,856 ADAM: Layer 0 -> dw_min:9.9604e-01  dw_max:1.0028e+00 lr:1.0000e-02
2023-04-02 08:34:07,856 ADAM: Layer 1 -> dw_min:9.9001e-01  dw_max:1.0113e+00 lr:1.0000e-02
2023-04-02 08:34:07,856 ADAM: Layer 2 -> dw_min:9.8436e-01  dw_max:1.0149e+00 lr:1.0000e-02
2023-04-02 08:34:07,856 ADAM: Layer 3 -> dw_min:9.9467e-01  dw_max:1.0058e+00 lr:1.0000e-02
2023-04-02 08:34:07,911 			Learning rate: weights:   1.000e-02    
2023-04-02 08:34:07,911 			Last test performance: 97.45%
2023-04-02 08:34:07,911 ----------------
2023-04-02 08:34:09,820   53  =>  5    		Training 486 pattern with 98.12% 	Forward time: 	 1.79 sec
2023-04-02 08:34:09,820 			Loss:    5.057e-02    			Backward time: 	 0.11 sec 
2023-04-02 08:34:09,821 ADAM: Layer 0 -> dw_min:9.9624e-01  dw_max:1.0030e+00 lr:1.0000e-02
2023-04-02 08:34:09,821 ADAM: Layer 1 -> dw_min:9.8870e-01  dw_max:1.0108e+00 lr:1.0000e-02
2023-04-02 08:34:09,821 ADAM: Layer 2 -> dw_min:9.8324e-01  dw_max:1.0134e+00 lr:1.0000e-02
2023-04-02 08:34:09,821 ADAM: Layer 3 -> dw_min:9.9495e-01  dw_max:1.0085e+00 lr:1.0000e-02
2023-04-02 08:34:09,880 			Learning rate: weights:   1.000e-02    
2023-04-02 08:34:09,880 			Last test performance: 97.45%
2023-04-02 08:34:09,880 ----------------
2023-04-02 08:34:11,787   53  =>  6    		Training 486 pattern with 98.96% 	Forward time: 	 1.79 sec
2023-04-02 08:34:11,787 			Loss:    2.364e-02    			Backward time: 	 0.11 sec 
2023-04-02 08:34:11,787 ADAM: Layer 0 -> dw_min:9.9597e-01  dw_max:1.0032e+00 lr:1.0000e-02
2023-04-02 08:34:11,787 ADAM: Layer 1 -> dw_min:9.8688e-01  dw_max:1.0147e+00 lr:1.0000e-02
2023-04-02 08:34:11,787 ADAM: Layer 2 -> dw_min:9.8313e-01  dw_max:1.0154e+00 lr:1.0000e-02
2023-04-02 08:34:11,788 ADAM: Layer 3 -> dw_min:9.9402e-01  dw_max:1.0077e+00 lr:1.0000e-02
2023-04-02 08:34:11,860 			Learning rate: weights:   1.000e-02    
2023-04-02 08:34:11,860 			Last test performance: 97.45%
2023-04-02 08:34:11,860 ----------------
2023-04-02 08:34:13,748   53  =>  7    		Training 486 pattern with 98.96% 	Forward time: 	 1.77 sec
2023-04-02 08:34:13,749 			Loss:    1.652e-02    			Backward time: 	 0.11 sec 
2023-04-02 08:34:13,749 ADAM: Layer 0 -> dw_min:9.9635e-01  dw_max:1.0030e+00 lr:1.0000e-02
2023-04-02 08:34:13,749 ADAM: Layer 1 -> dw_min:9.8818e-01  dw_max:1.0133e+00 lr:1.0000e-02
2023-04-02 08:34:13,749 ADAM: Layer 2 -> dw_min:9.8480e-01  dw_max:1.0151e+00 lr:1.0000e-02
2023-04-02 08:34:13,749 ADAM: Layer 3 -> dw_min:9.9309e-01  dw_max:1.0070e+00 lr:1.0000e-02
2023-04-02 08:34:13,764 			Learning rate: weights:   1.000e-02    
2023-04-02 08:34:13,764 			Last test performance: 97.45%
2023-04-02 08:34:13,764 ----------------
2023-04-02 08:34:15,653   53  =>  8    		Training 486 pattern with 98.75% 	Forward time: 	 1.77 sec
2023-04-02 08:34:15,653 			Loss:    3.244e-02    			Backward time: 	 0.11 sec 
2023-04-02 08:34:15,653 ADAM: Layer 0 -> dw_min:9.9659e-01  dw_max:1.0029e+00 lr:1.0000e-02
2023-04-02 08:34:15,653 ADAM: Layer 1 -> dw_min:9.8936e-01  dw_max:1.0120e+00 lr:1.0000e-02
2023-04-02 08:34:15,653 ADAM: Layer 2 -> dw_min:9.8619e-01  dw_max:1.0137e+00 lr:1.0000e-02
2023-04-02 08:34:15,654 ADAM: Layer 3 -> dw_min:9.9292e-01  dw_max:1.0063e+00 lr:1.0000e-02
2023-04-02 08:34:15,709 			Learning rate: weights:   1.000e-02    
2023-04-02 08:34:15,709 			Last test performance: 97.45%
2023-04-02 08:34:15,709 ----------------
2023-04-02 08:34:17,580   53  =>  9    		Training 486 pattern with 99.17% 	Forward time: 	 1.76 sec
2023-04-02 08:34:17,580 			Loss:    2.013e-02    			Backward time: 	 0.11 sec 
2023-04-02 08:34:17,580 ADAM: Layer 0 -> dw_min:9.9702e-01  dw_max:1.0030e+00 lr:1.0000e-02
2023-04-02 08:34:17,580 ADAM: Layer 1 -> dw_min:9.8881e-01  dw_max:1.0112e+00 lr:1.0000e-02
2023-04-02 08:34:17,580 ADAM: Layer 2 -> dw_min:9.8756e-01  dw_max:1.0124e+00 lr:1.0000e-02
2023-04-02 08:34:17,580 ADAM: Layer 3 -> dw_min:9.9362e-01  dw_max:1.0083e+00 lr:1.0000e-02
2023-04-02 08:34:17,655 			Learning rate: weights:   1.000e-02    
2023-04-02 08:34:17,655 			Last test performance: 97.45%
2023-04-02 08:34:17,655 ----------------
2023-04-02 08:34:19,581   53  =>  10   		Training 486 pattern with 98.12% 	Forward time: 	 1.81 sec
2023-04-02 08:34:19,581 			Loss:    5.381e-02    			Backward time: 	 0.11 sec 
2023-04-02 08:34:19,581 ADAM: Layer 0 -> dw_min:9.9749e-01  dw_max:1.0037e+00 lr:1.0000e-02
2023-04-02 08:34:19,581 ADAM: Layer 1 -> dw_min:9.8691e-01  dw_max:1.0129e+00 lr:1.0000e-02
2023-04-02 08:34:19,581 ADAM: Layer 2 -> dw_min:9.8587e-01  dw_max:1.0140e+00 lr:1.0000e-02
2023-04-02 08:34:19,582 ADAM: Layer 3 -> dw_min:9.9179e-01  dw_max:1.0074e+00 lr:1.0000e-02
2023-04-02 08:34:19,641 			Learning rate: weights:   1.000e-02    
2023-04-02 08:34:19,641 			Last test performance: 97.45%
2023-04-02 08:34:19,641 ----------------
2023-04-02 08:34:21,517   53  =>  11   		Training 486 pattern with 98.96% 	Forward time: 	 1.76 sec
2023-04-02 08:34:21,517 			Loss:    2.081e-02    			Backward time: 	 0.11 sec 
2023-04-02 08:34:21,517 ADAM: Layer 0 -> dw_min:9.9643e-01  dw_max:1.0036e+00 lr:1.0000e-02
2023-04-02 08:34:21,518 ADAM: Layer 1 -> dw_min:9.8578e-01  dw_max:1.0142e+00 lr:1.0000e-02
2023-04-02 08:34:21,518 ADAM: Layer 2 -> dw_min:9.8612e-01  dw_max:1.0152e+00 lr:1.0000e-02
2023-04-02 08:34:21,518 ADAM: Layer 3 -> dw_min:9.9261e-01  dw_max:1.0067e+00 lr:1.0000e-02
2023-04-02 08:34:21,574 			Learning rate: weights:   1.000e-02    
2023-04-02 08:34:21,574 			Last test performance: 97.45%
2023-04-02 08:34:21,574 ----------------
2023-04-02 08:34:23,445   53  =>  12   		Training 486 pattern with 98.75% 	Forward time: 	 1.76 sec
2023-04-02 08:34:23,445 			Loss:    3.329e-02    			Backward time: 	 0.11 sec 
2023-04-02 08:34:23,445 ADAM: Layer 0 -> dw_min:9.9575e-01  dw_max:1.0038e+00 lr:1.0000e-02
2023-04-02 08:34:23,445 ADAM: Layer 1 -> dw_min:9.8576e-01  dw_max:1.0134e+00 lr:1.0000e-02
2023-04-02 08:34:23,446 ADAM: Layer 2 -> dw_min:9.8424e-01  dw_max:1.0142e+00 lr:1.0000e-02
2023-04-02 08:34:23,446 ADAM: Layer 3 -> dw_min:9.9074e-01  dw_max:1.0145e+00 lr:1.0000e-02
2023-04-02 08:34:23,495 			Learning rate: weights:   1.000e-02    
2023-04-02 08:34:23,495 			Last test performance: 97.45%
2023-04-02 08:34:23,495 ----------------
2023-04-02 08:34:25,394   53  =>  13   		Training 486 pattern with 99.38% 	Forward time: 	 1.78 sec
2023-04-02 08:34:25,394 			Loss:    2.384e-02    			Backward time: 	 0.11 sec 
2023-04-02 08:34:25,394 ADAM: Layer 0 -> dw_min:9.9565e-01  dw_max:1.0035e+00 lr:1.0000e-02
2023-04-02 08:34:25,394 ADAM: Layer 1 -> dw_min:9.8717e-01  dw_max:1.0135e+00 lr:1.0000e-02
2023-04-02 08:34:25,394 ADAM: Layer 2 -> dw_min:9.8485e-01  dw_max:1.0151e+00 lr:1.0000e-02
2023-04-02 08:34:25,394 ADAM: Layer 3 -> dw_min:9.9166e-01  dw_max:1.0130e+00 lr:1.0000e-02
2023-04-02 08:34:25,450 			Learning rate: weights:   1.000e-02    
2023-04-02 08:34:25,450 			Last test performance: 97.45%
2023-04-02 08:34:25,450 ----------------
2023-04-02 08:34:27,346   53  =>  14   		Training 486 pattern with 98.33% 	Forward time: 	 1.78 sec
2023-04-02 08:34:27,347 			Loss:    3.326e-02    			Backward time: 	 0.11 sec 
2023-04-02 08:34:27,347 ADAM: Layer 0 -> dw_min:9.9592e-01  dw_max:1.0031e+00 lr:1.0000e-02
2023-04-02 08:34:27,347 ADAM: Layer 1 -> dw_min:9.8845e-01  dw_max:1.0133e+00 lr:1.0000e-02
2023-04-02 08:34:27,347 ADAM: Layer 2 -> dw_min:9.8636e-01  dw_max:1.0136e+00 lr:1.0000e-02
2023-04-02 08:34:27,347 ADAM: Layer 3 -> dw_min:9.9249e-01  dw_max:1.0117e+00 lr:1.0000e-02
2023-04-02 08:34:27,363 			Learning rate: weights:   1.000e-02    
2023-04-02 08:34:27,363 			Last test performance: 97.45%
2023-04-02 08:34:27,363 ----------------
2023-04-02 08:34:29,314   53  =>  15   		Training 486 pattern with 97.92% 	Forward time: 	 1.84 sec
2023-04-02 08:34:29,314 			Loss:    5.113e-02    			Backward time: 	 0.11 sec 
2023-04-02 08:34:29,314 ADAM: Layer 0 -> dw_min:9.9646e-01  dw_max:1.0028e+00 lr:1.0000e-02
2023-04-02 08:34:29,314 ADAM: Layer 1 -> dw_min:9.8884e-01  dw_max:1.0121e+00 lr:1.0000e-02
2023-04-02 08:34:29,314 ADAM: Layer 2 -> dw_min:9.8524e-01  dw_max:1.0123e+00 lr:1.0000e-02
2023-04-02 08:34:29,314 ADAM: Layer 3 -> dw_min:9.9324e-01  dw_max:1.0106e+00 lr:1.0000e-02
2023-04-02 08:34:29,386 			Learning rate: weights:   1.000e-02    
2023-04-02 08:34:29,386 			Last test performance: 97.45%
2023-04-02 08:34:29,386 ----------------
2023-04-02 08:34:31,282   53  =>  16   		Training 486 pattern with 98.96% 	Forward time: 	 1.78 sec
2023-04-02 08:34:31,282 			Loss:    3.450e-02    			Backward time: 	 0.11 sec 
2023-04-02 08:34:31,283 ADAM: Layer 0 -> dw_min:9.9676e-01  dw_max:1.0029e+00 lr:1.0000e-02
2023-04-02 08:34:31,283 ADAM: Layer 1 -> dw_min:9.8496e-01  dw_max:1.0180e+00 lr:1.0000e-02
2023-04-02 08:34:31,283 ADAM: Layer 2 -> dw_min:9.8450e-01  dw_max:1.0158e+00 lr:1.0000e-02
2023-04-02 08:34:31,283 ADAM: Layer 3 -> dw_min:9.9391e-01  dw_max:1.0095e+00 lr:1.0000e-02
2023-04-02 08:34:31,301 			Learning rate: weights:   1.000e-02    
2023-04-02 08:34:31,301 			Last test performance: 97.45%
2023-04-02 08:34:31,301 ----------------
2023-04-02 08:34:33,230   53  =>  17   		Training 486 pattern with 98.96% 	Forward time: 	 1.82 sec
2023-04-02 08:34:33,230 			Loss:    2.284e-02    			Backward time: 	 0.11 sec 
2023-04-02 08:34:33,231 ADAM: Layer 0 -> dw_min:9.9685e-01  dw_max:1.0024e+00 lr:1.0000e-02
2023-04-02 08:34:33,231 ADAM: Layer 1 -> dw_min:9.8646e-01  dw_max:1.0162e+00 lr:1.0000e-02
2023-04-02 08:34:33,231 ADAM: Layer 2 -> dw_min:9.8604e-01  dw_max:1.0145e+00 lr:1.0000e-02
2023-04-02 08:34:33,231 ADAM: Layer 3 -> dw_min:9.9037e-01  dw_max:1.0086e+00 lr:1.0000e-02
2023-04-02 08:34:33,288 			Learning rate: weights:   1.000e-02    
2023-04-02 08:34:33,288 			Last test performance: 97.45%
2023-04-02 08:34:33,288 ----------------
2023-04-02 08:34:35,152   53  =>  18   		Training 486 pattern with 98.96% 	Forward time: 	 1.75 sec
2023-04-02 08:34:35,153 			Loss:    2.676e-02    			Backward time: 	 0.11 sec 
2023-04-02 08:34:35,153 ADAM: Layer 0 -> dw_min:9.9692e-01  dw_max:1.0027e+00 lr:1.0000e-02
2023-04-02 08:34:35,153 ADAM: Layer 1 -> dw_min:9.8779e-01  dw_max:1.0177e+00 lr:1.0000e-02
2023-04-02 08:34:35,153 ADAM: Layer 2 -> dw_min:9.8353e-01  dw_max:1.0131e+00 lr:1.0000e-02
2023-04-02 08:34:35,153 ADAM: Layer 3 -> dw_min:9.9133e-01  dw_max:1.0081e+00 lr:1.0000e-02
2023-04-02 08:34:35,274 			Learning rate: weights:   1.000e-02    
2023-04-02 08:34:35,274 			Last test performance: 97.45%
2023-04-02 08:34:35,274 ----------------
2023-04-02 08:34:37,212   53  =>  19   		Training 486 pattern with 98.75% 	Forward time: 	 1.82 sec
2023-04-02 08:34:37,212 			Loss:    4.343e-02    			Backward time: 	 0.11 sec 
2023-04-02 08:34:37,212 ADAM: Layer 0 -> dw_min:9.9717e-01  dw_max:1.0033e+00 lr:1.0000e-02
2023-04-02 08:34:37,212 ADAM: Layer 1 -> dw_min:9.8881e-01  dw_max:1.0160e+00 lr:1.0000e-02
2023-04-02 08:34:37,212 ADAM: Layer 2 -> dw_min:9.8347e-01  dw_max:1.0118e+00 lr:1.0000e-02
2023-04-02 08:34:37,212 ADAM: Layer 3 -> dw_min:9.9190e-01  dw_max:1.0073e+00 lr:1.0000e-02
2023-04-02 08:34:37,286 			Learning rate: weights:   1.000e-02    
2023-04-02 08:34:37,286 			Last test performance: 97.45%
2023-04-02 08:34:37,286 ----------------
2023-04-02 08:34:39,169   53  =>  20   		Training 486 pattern with 98.96% 	Forward time: 	 1.77 sec
2023-04-02 08:34:39,169 			Loss:    2.344e-02    			Backward time: 	 0.11 sec 
2023-04-02 08:34:39,169 ADAM: Layer 0 -> dw_min:9.9694e-01  dw_max:1.0036e+00 lr:1.0000e-02
2023-04-02 08:34:39,169 ADAM: Layer 1 -> dw_min:9.8988e-01  dw_max:1.0143e+00 lr:1.0000e-02
2023-04-02 08:34:39,169 ADAM: Layer 2 -> dw_min:9.8512e-01  dw_max:1.0154e+00 lr:1.0000e-02
2023-04-02 08:34:39,170 ADAM: Layer 3 -> dw_min:9.9269e-01  dw_max:1.0065e+00 lr:1.0000e-02
2023-04-02 08:34:39,230 			Learning rate: weights:   1.000e-02    
2023-04-02 08:34:39,231 			Last test performance: 97.45%
2023-04-02 08:34:39,231 ----------------
2023-04-02 08:34:41,113   53  =>  21   		Training 486 pattern with 98.33% 	Forward time: 	 1.77 sec
2023-04-02 08:34:41,113 			Loss:    4.660e-02    			Backward time: 	 0.11 sec 
2023-04-02 08:34:41,114 ADAM: Layer 0 -> dw_min:9.9655e-01  dw_max:1.0044e+00 lr:1.0000e-02
2023-04-02 08:34:41,114 ADAM: Layer 1 -> dw_min:9.9087e-01  dw_max:1.0131e+00 lr:1.0000e-02
2023-04-02 08:34:41,114 ADAM: Layer 2 -> dw_min:9.8660e-01  dw_max:1.0139e+00 lr:1.0000e-02
2023-04-02 08:34:41,114 ADAM: Layer 3 -> dw_min:9.9342e-01  dw_max:1.0058e+00 lr:1.0000e-02
2023-04-02 08:34:41,130 			Learning rate: weights:   1.000e-02    
2023-04-02 08:34:41,130 			Last test performance: 97.45%
2023-04-02 08:34:41,130 ----------------
2023-04-02 08:34:43,030   53  =>  22   		Training 486 pattern with 99.58% 	Forward time: 	 1.79 sec
2023-04-02 08:34:43,030 			Loss:    1.654e-02    			Backward time: 	 0.11 sec 
2023-04-02 08:34:43,030 ADAM: Layer 0 -> dw_min:9.9696e-01  dw_max:1.0041e+00 lr:1.0000e-02
2023-04-02 08:34:43,030 ADAM: Layer 1 -> dw_min:9.8679e-01  dw_max:1.0118e+00 lr:1.0000e-02
2023-04-02 08:34:43,030 ADAM: Layer 2 -> dw_min:9.8793e-01  dw_max:1.0125e+00 lr:1.0000e-02
2023-04-02 08:34:43,030 ADAM: Layer 3 -> dw_min:9.9407e-01  dw_max:1.0053e+00 lr:1.0000e-02
2023-04-02 08:34:43,108 			Learning rate: weights:   1.000e-02    
2023-04-02 08:34:43,108 			Last test performance: 97.45%
2023-04-02 08:34:43,108 ----------------
2023-04-02 08:34:44,987   53  =>  23   		Training 486 pattern with 98.12% 	Forward time: 	 1.77 sec
2023-04-02 08:34:44,987 			Loss:    3.743e-02    			Backward time: 	 0.11 sec 
2023-04-02 08:34:44,988 ADAM: Layer 0 -> dw_min:9.9611e-01  dw_max:1.0039e+00 lr:1.0000e-02
2023-04-02 08:34:44,988 ADAM: Layer 1 -> dw_min:9.8711e-01  dw_max:1.0124e+00 lr:1.0000e-02
2023-04-02 08:34:44,988 ADAM: Layer 2 -> dw_min:9.8506e-01  dw_max:1.0112e+00 lr:1.0000e-02
2023-04-02 08:34:44,988 ADAM: Layer 3 -> dw_min:9.9466e-01  dw_max:1.0067e+00 lr:1.0000e-02
2023-04-02 08:34:45,059 			Learning rate: weights:   1.000e-02    
2023-04-02 08:34:45,059 			Last test performance: 97.45%
2023-04-02 08:34:45,060 ----------------
2023-04-02 08:34:46,975   53  =>  24   		Training 486 pattern with 98.96% 	Forward time: 	 1.80 sec
2023-04-02 08:34:46,976 			Loss:    2.191e-02    			Backward time: 	 0.11 sec 
2023-04-02 08:34:46,976 ADAM: Layer 0 -> dw_min:9.9656e-01  dw_max:1.0041e+00 lr:1.0000e-02
2023-04-02 08:34:46,976 ADAM: Layer 1 -> dw_min:9.8832e-01  dw_max:1.0111e+00 lr:1.0000e-02
2023-04-02 08:34:46,976 ADAM: Layer 2 -> dw_min:9.8470e-01  dw_max:1.0139e+00 lr:1.0000e-02
2023-04-02 08:34:46,976 ADAM: Layer 3 -> dw_min:9.9506e-01  dw_max:1.0054e+00 lr:1.0000e-02
2023-04-02 08:34:47,088 			Learning rate: weights:   1.000e-02    
2023-04-02 08:34:47,088 			Last test performance: 97.45%
2023-04-02 08:34:47,088 ----------------
2023-04-02 08:34:49,002   53  =>  25   		Training 486 pattern with 98.75% 	Forward time: 	 1.80 sec
2023-04-02 08:34:49,002 			Loss:    4.128e-02    			Backward time: 	 0.11 sec 
2023-04-02 08:34:49,002 ADAM: Layer 0 -> dw_min:9.9728e-01  dw_max:1.0035e+00 lr:1.0000e-02
2023-04-02 08:34:49,003 ADAM: Layer 1 -> dw_min:9.8852e-01  dw_max:1.0100e+00 lr:1.0000e-02
2023-04-02 08:34:49,003 ADAM: Layer 2 -> dw_min:9.8622e-01  dw_max:1.0125e+00 lr:1.0000e-02
2023-04-02 08:34:49,003 ADAM: Layer 3 -> dw_min:9.9567e-01  dw_max:1.0048e+00 lr:1.0000e-02
2023-04-02 08:34:49,090 			Learning rate: weights:   1.000e-02    
2023-04-02 08:34:49,090 			Last test performance: 97.45%
2023-04-02 08:34:49,090 ----------------
2023-04-02 08:34:51,054   53  =>  26   		Training 486 pattern with 98.96% 	Forward time: 	 1.85 sec
2023-04-02 08:34:51,054 			Loss:    3.643e-02    			Backward time: 	 0.11 sec 
2023-04-02 08:34:51,054 ADAM: Layer 0 -> dw_min:9.9710e-01  dw_max:1.0040e+00 lr:1.0000e-02
2023-04-02 08:34:51,054 ADAM: Layer 1 -> dw_min:9.8956e-01  dw_max:1.0090e+00 lr:1.0000e-02
2023-04-02 08:34:51,054 ADAM: Layer 2 -> dw_min:9.8431e-01  dw_max:1.0139e+00 lr:1.0000e-02
2023-04-02 08:34:51,054 ADAM: Layer 3 -> dw_min:9.9607e-01  dw_max:1.0059e+00 lr:1.0000e-02
2023-04-02 08:34:51,209 			Learning rate: weights:   1.000e-02    
2023-04-02 08:34:51,209 			Last test performance: 97.45%
2023-04-02 08:34:51,209 ----------------
2023-04-02 08:34:53,121   53  =>  27   		Training 486 pattern with 97.71% 	Forward time: 	 1.80 sec
2023-04-02 08:34:53,121 			Loss:    4.186e-02    			Backward time: 	 0.11 sec 
2023-04-02 08:34:53,121 ADAM: Layer 0 -> dw_min:9.9719e-01  dw_max:1.0035e+00 lr:1.0000e-02
2023-04-02 08:34:53,121 ADAM: Layer 1 -> dw_min:9.8928e-01  dw_max:1.0126e+00 lr:1.0000e-02
2023-04-02 08:34:53,121 ADAM: Layer 2 -> dw_min:9.8512e-01  dw_max:1.0125e+00 lr:1.0000e-02
2023-04-02 08:34:53,122 ADAM: Layer 3 -> dw_min:9.9433e-01  dw_max:1.0101e+00 lr:1.0000e-02
2023-04-02 08:34:53,171 			Learning rate: weights:   1.000e-02    
2023-04-02 08:34:53,171 			Last test performance: 97.45%
2023-04-02 08:34:53,171 ----------------
2023-04-02 08:34:55,040   53  =>  28   		Training 486 pattern with 97.50% 	Forward time: 	 1.76 sec
2023-04-02 08:34:55,040 			Loss:    7.210e-02    			Backward time: 	 0.11 sec 
2023-04-02 08:34:55,040 ADAM: Layer 0 -> dw_min:9.9621e-01  dw_max:1.0029e+00 lr:1.0000e-02
2023-04-02 08:34:55,040 ADAM: Layer 1 -> dw_min:9.8482e-01  dw_max:1.0146e+00 lr:1.0000e-02
2023-04-02 08:34:55,041 ADAM: Layer 2 -> dw_min:9.8603e-01  dw_max:1.0152e+00 lr:1.0000e-02
2023-04-02 08:34:55,041 ADAM: Layer 3 -> dw_min:9.9390e-01  dw_max:1.0091e+00 lr:1.0000e-02
2023-04-02 08:34:55,057 			Learning rate: weights:   1.000e-02    
2023-04-02 08:34:55,057 			Last test performance: 97.45%
2023-04-02 08:34:55,057 ----------------
2023-04-02 08:34:56,928   53  =>  29   		Training 486 pattern with 98.33% 	Forward time: 	 1.76 sec
2023-04-02 08:34:56,928 			Loss:    4.803e-02    			Backward time: 	 0.11 sec 
2023-04-02 08:34:56,928 ADAM: Layer 0 -> dw_min:9.9503e-01  dw_max:1.0030e+00 lr:1.0000e-02
2023-04-02 08:34:56,928 ADAM: Layer 1 -> dw_min:9.8635e-01  dw_max:1.0132e+00 lr:1.0000e-02
2023-04-02 08:34:56,928 ADAM: Layer 2 -> dw_min:9.8713e-01  dw_max:1.0156e+00 lr:1.0000e-02
2023-04-02 08:34:56,928 ADAM: Layer 3 -> dw_min:9.9451e-01  dw_max:1.0082e+00 lr:1.0000e-02
2023-04-02 08:34:56,945 			Learning rate: weights:   1.000e-02    
2023-04-02 08:34:56,945 			Last test performance: 97.45%
2023-04-02 08:34:56,945 ----------------
2023-04-02 08:34:58,842   53  =>  30   		Training 486 pattern with 99.38% 	Forward time: 	 1.78 sec
2023-04-02 08:34:58,842 			Loss:    1.992e-02    			Backward time: 	 0.11 sec 
2023-04-02 08:34:58,842 ADAM: Layer 0 -> dw_min:9.9568e-01  dw_max:1.0033e+00 lr:1.0000e-02
2023-04-02 08:34:58,842 ADAM: Layer 1 -> dw_min:9.8617e-01  dw_max:1.0117e+00 lr:1.0000e-02
2023-04-02 08:34:58,843 ADAM: Layer 2 -> dw_min:9.8622e-01  dw_max:1.0141e+00 lr:1.0000e-02
2023-04-02 08:34:58,843 ADAM: Layer 3 -> dw_min:9.9505e-01  dw_max:1.0074e+00 lr:1.0000e-02
2023-04-02 08:34:58,948 			Learning rate: weights:   1.000e-02    
2023-04-02 08:34:58,948 			Last test performance: 97.45%
2023-04-02 08:34:58,948 ----------------
2023-04-02 08:35:00,822   53  =>  31   		Training 486 pattern with 99.17% 	Forward time: 	 1.76 sec
2023-04-02 08:35:00,822 			Loss:    2.038e-02    			Backward time: 	 0.11 sec 
2023-04-02 08:35:00,822 ADAM: Layer 0 -> dw_min:9.9512e-01  dw_max:1.0041e+00 lr:1.0000e-02
2023-04-02 08:35:00,822 ADAM: Layer 1 -> dw_min:9.8754e-01  dw_max:1.0106e+00 lr:1.0000e-02
2023-04-02 08:35:00,822 ADAM: Layer 2 -> dw_min:9.8500e-01  dw_max:1.0136e+00 lr:1.0000e-02
2023-04-02 08:35:00,822 ADAM: Layer 3 -> dw_min:9.9555e-01  dw_max:1.0075e+00 lr:1.0000e-02
2023-04-02 08:35:00,837 			Learning rate: weights:   1.000e-02    
2023-04-02 08:35:00,837 			Last test performance: 97.45%
2023-04-02 08:35:00,837 ----------------
2023-04-02 08:35:02,753   53  =>  32   		Training 486 pattern with 98.75% 	Forward time: 	 1.80 sec
2023-04-02 08:35:02,754 			Loss:    4.300e-02    			Backward time: 	 0.11 sec 
2023-04-02 08:35:02,754 ADAM: Layer 0 -> dw_min:9.9558e-01  dw_max:1.0043e+00 lr:1.0000e-02
2023-04-02 08:35:02,754 ADAM: Layer 1 -> dw_min:9.8864e-01  dw_max:1.0095e+00 lr:1.0000e-02
2023-04-02 08:35:02,754 ADAM: Layer 2 -> dw_min:9.8649e-01  dw_max:1.0168e+00 lr:1.0000e-02
2023-04-02 08:35:02,754 ADAM: Layer 3 -> dw_min:9.9439e-01  dw_max:1.0068e+00 lr:1.0000e-02
2023-04-02 08:35:02,772 			Learning rate: weights:   1.000e-02    
2023-04-02 08:35:02,772 			Last test performance: 97.45%
2023-04-02 08:35:02,772 ----------------
2023-04-02 08:35:04,681   53  =>  33   		Training 486 pattern with 99.38% 	Forward time: 	 1.80 sec
2023-04-02 08:35:04,681 			Loss:    1.205e-02    			Backward time: 	 0.11 sec 
2023-04-02 08:35:04,681 ADAM: Layer 0 -> dw_min:9.9566e-01  dw_max:1.0043e+00 lr:1.0000e-02
2023-04-02 08:35:04,681 ADAM: Layer 1 -> dw_min:9.8803e-01  dw_max:1.0101e+00 lr:1.0000e-02
2023-04-02 08:35:04,681 ADAM: Layer 2 -> dw_min:9.8757e-01  dw_max:1.0151e+00 lr:1.0000e-02
2023-04-02 08:35:04,681 ADAM: Layer 3 -> dw_min:9.9491e-01  dw_max:1.0061e+00 lr:1.0000e-02
2023-04-02 08:35:04,753 			Learning rate: weights:   1.000e-02    
2023-04-02 08:35:04,753 			Last test performance: 97.45%
2023-04-02 08:35:04,753 ----------------
2023-04-02 08:35:06,655   53  =>  34   		Training 486 pattern with 99.58% 	Forward time: 	 1.79 sec
2023-04-02 08:35:06,655 			Loss:    1.530e-02    			Backward time: 	 0.11 sec 
2023-04-02 08:35:06,655 ADAM: Layer 0 -> dw_min:9.9624e-01  dw_max:1.0037e+00 lr:1.0000e-02
2023-04-02 08:35:06,655 ADAM: Layer 1 -> dw_min:9.8922e-01  dw_max:1.0091e+00 lr:1.0000e-02
2023-04-02 08:35:06,655 ADAM: Layer 2 -> dw_min:9.8499e-01  dw_max:1.0136e+00 lr:1.0000e-02
2023-04-02 08:35:06,656 ADAM: Layer 3 -> dw_min:9.9485e-01  dw_max:1.0101e+00 lr:1.0000e-02
2023-04-02 08:35:06,671 			Learning rate: weights:   1.000e-02    
2023-04-02 08:35:06,671 			Last test performance: 97.45%
2023-04-02 08:35:06,671 ----------------
2023-04-02 08:35:08,564   53  =>  35   		Training 486 pattern with 98.75% 	Forward time: 	 1.78 sec
2023-04-02 08:35:08,565 			Loss:    2.604e-02    			Backward time: 	 0.11 sec 
2023-04-02 08:35:08,565 ADAM: Layer 0 -> dw_min:9.9599e-01  dw_max:1.0034e+00 lr:1.0000e-02
2023-04-02 08:35:08,565 ADAM: Layer 1 -> dw_min:9.8797e-01  dw_max:1.0092e+00 lr:1.0000e-02
2023-04-02 08:35:08,566 ADAM: Layer 2 -> dw_min:9.8461e-01  dw_max:1.0122e+00 lr:1.0000e-02
2023-04-02 08:35:08,566 ADAM: Layer 3 -> dw_min:9.9295e-01  dw_max:1.0091e+00 lr:1.0000e-02
2023-04-02 08:35:08,607 			Learning rate: weights:   1.000e-02    
2023-04-02 08:35:08,607 			Last test performance: 97.45%
2023-04-02 08:35:08,607 ----------------
2023-04-02 08:35:10,484   53  =>  36   		Training 486 pattern with 98.96% 	Forward time: 	 1.76 sec
2023-04-02 08:35:10,484 			Loss:    2.094e-02    			Backward time: 	 0.11 sec 
2023-04-02 08:35:10,484 ADAM: Layer 0 -> dw_min:9.9670e-01  dw_max:1.0030e+00 lr:1.0000e-02
2023-04-02 08:35:10,484 ADAM: Layer 1 -> dw_min:9.8641e-01  dw_max:1.0139e+00 lr:1.0000e-02
2023-04-02 08:35:10,485 ADAM: Layer 2 -> dw_min:9.8528e-01  dw_max:1.0155e+00 lr:1.0000e-02
2023-04-02 08:35:10,485 ADAM: Layer 3 -> dw_min:9.9366e-01  dw_max:1.0082e+00 lr:1.0000e-02
2023-04-02 08:35:10,609 			Learning rate: weights:   1.000e-02    
2023-04-02 08:35:10,609 			Last test performance: 97.45%
2023-04-02 08:35:10,609 ----------------
2023-04-02 08:35:12,554   53  =>  37   		Training 486 pattern with 98.75% 	Forward time: 	 1.83 sec
2023-04-02 08:35:12,554 			Loss:    4.053e-02    			Backward time: 	 0.11 sec 
2023-04-02 08:35:12,554 ADAM: Layer 0 -> dw_min:9.9671e-01  dw_max:1.0028e+00 lr:1.0000e-02
2023-04-02 08:35:12,554 ADAM: Layer 1 -> dw_min:9.8776e-01  dw_max:1.0126e+00 lr:1.0000e-02
2023-04-02 08:35:12,554 ADAM: Layer 2 -> dw_min:9.8530e-01  dw_max:1.0140e+00 lr:1.0000e-02
2023-04-02 08:35:12,554 ADAM: Layer 3 -> dw_min:9.9429e-01  dw_max:1.0074e+00 lr:1.0000e-02
2023-04-02 08:35:12,609 			Learning rate: weights:   1.000e-02    
2023-04-02 08:35:12,609 			Last test performance: 97.45%
2023-04-02 08:35:12,609 ----------------
2023-04-02 08:35:14,546   53  =>  38   		Training 486 pattern with 98.75% 	Forward time: 	 1.82 sec
2023-04-02 08:35:14,546 			Loss:    2.381e-02    			Backward time: 	 0.11 sec 
2023-04-02 08:35:14,547 ADAM: Layer 0 -> dw_min:9.9692e-01  dw_max:1.0027e+00 lr:1.0000e-02
2023-04-02 08:35:14,547 ADAM: Layer 1 -> dw_min:9.8793e-01  dw_max:1.0113e+00 lr:1.0000e-02
2023-04-02 08:35:14,547 ADAM: Layer 2 -> dw_min:9.8676e-01  dw_max:1.0126e+00 lr:1.0000e-02
2023-04-02 08:35:14,548 ADAM: Layer 3 -> dw_min:9.9486e-01  dw_max:1.0067e+00 lr:1.0000e-02
2023-04-02 08:35:14,680 			Learning rate: weights:   1.000e-02    
2023-04-02 08:35:14,680 			Last test performance: 97.45%
2023-04-02 08:35:14,680 ----------------
2023-04-02 08:35:16,570   53  =>  39   		Training 486 pattern with 99.17% 	Forward time: 	 1.78 sec
2023-04-02 08:35:16,570 			Loss:    3.185e-02    			Backward time: 	 0.11 sec 
2023-04-02 08:35:16,570 ADAM: Layer 0 -> dw_min:9.9722e-01  dw_max:1.0026e+00 lr:1.0000e-02
2023-04-02 08:35:16,570 ADAM: Layer 1 -> dw_min:9.8689e-01  dw_max:1.0103e+00 lr:1.0000e-02
2023-04-02 08:35:16,571 ADAM: Layer 2 -> dw_min:9.8553e-01  dw_max:1.0138e+00 lr:1.0000e-02
2023-04-02 08:35:16,571 ADAM: Layer 3 -> dw_min:9.9536e-01  dw_max:1.0062e+00 lr:1.0000e-02
2023-04-02 08:35:16,642 			Learning rate: weights:   1.000e-02    
2023-04-02 08:35:16,642 			Last test performance: 97.45%
2023-04-02 08:35:16,642 ----------------
2023-04-02 08:35:18,532   53  =>  40   		Training 486 pattern with 98.75% 	Forward time: 	 1.78 sec
2023-04-02 08:35:18,533 			Loss:    3.995e-02    			Backward time: 	 0.11 sec 
2023-04-02 08:35:18,533 ADAM: Layer 0 -> dw_min:9.9732e-01  dw_max:1.0029e+00 lr:1.0000e-02
2023-04-02 08:35:18,533 ADAM: Layer 1 -> dw_min:9.8819e-01  dw_max:1.0101e+00 lr:1.0000e-02
2023-04-02 08:35:18,533 ADAM: Layer 2 -> dw_min:9.8596e-01  dw_max:1.0124e+00 lr:1.0000e-02
2023-04-02 08:35:18,533 ADAM: Layer 3 -> dw_min:9.9539e-01  dw_max:1.0056e+00 lr:1.0000e-02
2023-04-02 08:35:18,590 			Learning rate: weights:   1.000e-02    
2023-04-02 08:35:18,590 			Last test performance: 97.45%
2023-04-02 08:35:18,590 ----------------
2023-04-02 08:35:20,470   53  =>  41   		Training 486 pattern with 98.54% 	Forward time: 	 1.77 sec
2023-04-02 08:35:20,470 			Loss:    3.582e-02    			Backward time: 	 0.11 sec 
2023-04-02 08:35:20,471 ADAM: Layer 0 -> dw_min:9.9688e-01  dw_max:1.0030e+00 lr:1.0000e-02
2023-04-02 08:35:20,471 ADAM: Layer 1 -> dw_min:9.8546e-01  dw_max:1.0116e+00 lr:1.0000e-02
2023-04-02 08:35:20,471 ADAM: Layer 2 -> dw_min:9.8479e-01  dw_max:1.0126e+00 lr:1.0000e-02
2023-04-02 08:35:20,471 ADAM: Layer 3 -> dw_min:9.9430e-01  dw_max:1.0054e+00 lr:1.0000e-02
2023-04-02 08:35:20,528 			Learning rate: weights:   1.000e-02    
2023-04-02 08:35:20,528 			Last test performance: 97.45%
2023-04-02 08:35:20,528 ----------------
2023-04-02 08:35:22,429   53  =>  42   		Training 486 pattern with 97.92% 	Forward time: 	 1.79 sec
2023-04-02 08:35:22,429 			Loss:    7.353e-02    			Backward time: 	 0.11 sec 
2023-04-02 08:35:22,429 ADAM: Layer 0 -> dw_min:9.9651e-01  dw_max:1.0034e+00 lr:1.0000e-02
2023-04-02 08:35:22,430 ADAM: Layer 1 -> dw_min:9.8713e-01  dw_max:1.0126e+00 lr:1.0000e-02
2023-04-02 08:35:22,430 ADAM: Layer 2 -> dw_min:9.8558e-01  dw_max:1.0123e+00 lr:1.0000e-02
2023-04-02 08:35:22,430 ADAM: Layer 3 -> dw_min:9.9486e-01  dw_max:1.0095e+00 lr:1.0000e-02
2023-04-02 08:35:22,446 			Learning rate: weights:   1.000e-02    
2023-04-02 08:35:22,446 			Last test performance: 97.45%
2023-04-02 08:35:22,446 ----------------
2023-04-02 08:35:24,326   53  =>  43   		Training 486 pattern with 99.38% 	Forward time: 	 1.77 sec
2023-04-02 08:35:24,326 			Loss:    3.501e-02    			Backward time: 	 0.11 sec 
2023-04-02 08:35:24,327 ADAM: Layer 0 -> dw_min:9.9697e-01  dw_max:1.0031e+00 lr:1.0000e-02
2023-04-02 08:35:24,327 ADAM: Layer 1 -> dw_min:9.8838e-01  dw_max:1.0114e+00 lr:1.0000e-02
2023-04-02 08:35:24,327 ADAM: Layer 2 -> dw_min:9.8501e-01  dw_max:1.0122e+00 lr:1.0000e-02
2023-04-02 08:35:24,327 ADAM: Layer 3 -> dw_min:9.9557e-01  dw_max:1.0085e+00 lr:1.0000e-02
2023-04-02 08:35:24,386 			Learning rate: weights:   1.000e-02    
2023-04-02 08:35:24,386 			Last test performance: 97.45%
2023-04-02 08:35:24,386 ----------------
2023-04-02 08:35:26,271   53  =>  44   		Training 486 pattern with 98.75% 	Forward time: 	 1.77 sec
2023-04-02 08:35:26,271 			Loss:    3.718e-02    			Backward time: 	 0.11 sec 
2023-04-02 08:35:26,271 ADAM: Layer 0 -> dw_min:9.9656e-01  dw_max:1.0028e+00 lr:1.0000e-02
2023-04-02 08:35:26,272 ADAM: Layer 1 -> dw_min:9.8983e-01  dw_max:1.0101e+00 lr:1.0000e-02
2023-04-02 08:35:26,272 ADAM: Layer 2 -> dw_min:9.8650e-01  dw_max:1.0143e+00 lr:1.0000e-02
2023-04-02 08:35:26,272 ADAM: Layer 3 -> dw_min:9.9532e-01  dw_max:1.0077e+00 lr:1.0000e-02
2023-04-02 08:35:26,349 			Learning rate: weights:   1.000e-02    
2023-04-02 08:35:26,349 			Last test performance: 97.45%
2023-04-02 08:35:26,349 ----------------
2023-04-02 08:35:28,230   53  =>  45   		Training 486 pattern with 98.33% 	Forward time: 	 1.77 sec
2023-04-02 08:35:28,230 			Loss:    3.592e-02    			Backward time: 	 0.11 sec 
2023-04-02 08:35:28,231 ADAM: Layer 0 -> dw_min:9.9581e-01  dw_max:1.0038e+00 lr:1.0000e-02
2023-04-02 08:35:28,231 ADAM: Layer 1 -> dw_min:9.8730e-01  dw_max:1.0126e+00 lr:1.0000e-02
2023-04-02 08:35:28,231 ADAM: Layer 2 -> dw_min:9.8444e-01  dw_max:1.0131e+00 lr:1.0000e-02
2023-04-02 08:35:28,231 ADAM: Layer 3 -> dw_min:9.9580e-01  dw_max:1.0076e+00 lr:1.0000e-02
2023-04-02 08:35:28,305 			Learning rate: weights:   1.000e-02    
2023-04-02 08:35:28,305 			Last test performance: 97.45%
2023-04-02 08:35:28,305 ----------------
2023-04-02 08:35:30,215   53  =>  46   		Training 486 pattern with 98.75% 	Forward time: 	 1.80 sec
2023-04-02 08:35:30,215 			Loss:    4.017e-02    			Backward time: 	 0.11 sec 
2023-04-02 08:35:30,215 ADAM: Layer 0 -> dw_min:9.9555e-01  dw_max:1.0042e+00 lr:1.0000e-02
2023-04-02 08:35:30,215 ADAM: Layer 1 -> dw_min:9.8741e-01  dw_max:1.0133e+00 lr:1.0000e-02
2023-04-02 08:35:30,215 ADAM: Layer 2 -> dw_min:9.8479e-01  dw_max:1.0156e+00 lr:1.0000e-02
2023-04-02 08:35:30,215 ADAM: Layer 3 -> dw_min:9.9431e-01  dw_max:1.0078e+00 lr:1.0000e-02
2023-04-02 08:35:30,232 			Learning rate: weights:   1.000e-02    
2023-04-02 08:35:30,232 			Last test performance: 97.45%
2023-04-02 08:35:30,232 ----------------
2023-04-02 08:35:32,094   53  =>  47   		Training 486 pattern with 98.96% 	Forward time: 	 1.75 sec
2023-04-02 08:35:32,094 			Loss:    1.802e-02    			Backward time: 	 0.11 sec 
2023-04-02 08:35:32,095 ADAM: Layer 0 -> dw_min:9.9545e-01  dw_max:1.0040e+00 lr:1.0000e-02
2023-04-02 08:35:32,095 ADAM: Layer 1 -> dw_min:9.8865e-01  dw_max:1.0121e+00 lr:1.0000e-02
2023-04-02 08:35:32,095 ADAM: Layer 2 -> dw_min:9.8644e-01  dw_max:1.0141e+00 lr:1.0000e-02
2023-04-02 08:35:32,095 ADAM: Layer 3 -> dw_min:9.9487e-01  dw_max:1.0077e+00 lr:1.0000e-02
2023-04-02 08:35:32,110 			Learning rate: weights:   1.000e-02    
2023-04-02 08:35:32,110 			Last test performance: 97.45%
2023-04-02 08:35:32,110 ----------------
2023-04-02 08:35:34,002   53  =>  48   		Training 486 pattern with 98.12% 	Forward time: 	 1.78 sec
2023-04-02 08:35:34,002 			Loss:    5.737e-02    			Backward time: 	 0.11 sec 
2023-04-02 08:35:34,003 ADAM: Layer 0 -> dw_min:9.9536e-01  dw_max:1.0036e+00 lr:1.0000e-02
2023-04-02 08:35:34,003 ADAM: Layer 1 -> dw_min:9.8981e-01  dw_max:1.0137e+00 lr:1.0000e-02
2023-04-02 08:35:34,003 ADAM: Layer 2 -> dw_min:9.8656e-01  dw_max:1.0127e+00 lr:1.0000e-02
2023-04-02 08:35:34,003 ADAM: Layer 3 -> dw_min:9.9442e-01  dw_max:1.0067e+00 lr:1.0000e-02
2023-04-02 08:35:34,063 			Learning rate: weights:   1.000e-02    
2023-04-02 08:35:34,063 			Last test performance: 97.45%
2023-04-02 08:35:34,063 ----------------
2023-04-02 08:35:35,937   53  =>  49   		Training 486 pattern with 98.33% 	Forward time: 	 1.76 sec
2023-04-02 08:35:35,937 			Loss:    4.512e-02    			Backward time: 	 0.11 sec 
2023-04-02 08:35:35,938 ADAM: Layer 0 -> dw_min:9.9586e-01  dw_max:1.0041e+00 lr:1.0000e-02
2023-04-02 08:35:35,938 ADAM: Layer 1 -> dw_min:9.8797e-01  dw_max:1.0129e+00 lr:1.0000e-02
2023-04-02 08:35:35,938 ADAM: Layer 2 -> dw_min:9.8575e-01  dw_max:1.0114e+00 lr:1.0000e-02
2023-04-02 08:35:35,938 ADAM: Layer 3 -> dw_min:9.9237e-01  dw_max:1.0063e+00 lr:1.0000e-02
2023-04-02 08:35:36,009 			Learning rate: weights:   1.000e-02    
2023-04-02 08:35:36,009 			Last test performance: 97.45%
2023-04-02 08:35:36,009 ----------------
2023-04-02 08:35:37,925   53  =>  50   		Training 486 pattern with 98.33% 	Forward time: 	 1.80 sec
2023-04-02 08:35:37,925 			Loss:    4.820e-02    			Backward time: 	 0.11 sec 
2023-04-02 08:35:37,925 ADAM: Layer 0 -> dw_min:9.9587e-01  dw_max:1.0035e+00 lr:1.0000e-02
2023-04-02 08:35:37,925 ADAM: Layer 1 -> dw_min:9.8916e-01  dw_max:1.0116e+00 lr:1.0000e-02
2023-04-02 08:35:37,925 ADAM: Layer 2 -> dw_min:9.8671e-01  dw_max:1.0145e+00 lr:1.0000e-02
2023-04-02 08:35:37,925 ADAM: Layer 3 -> dw_min:9.9313e-01  dw_max:1.0070e+00 lr:1.0000e-02
2023-04-02 08:35:37,940 			Learning rate: weights:   1.000e-02    
2023-04-02 08:35:37,940 			Last test performance: 97.45%
2023-04-02 08:35:37,940 ----------------
2023-04-02 08:35:39,840   53  =>  51   		Training 486 pattern with 99.17% 	Forward time: 	 1.79 sec
2023-04-02 08:35:39,841 			Loss:    3.607e-02    			Backward time: 	 0.11 sec 
2023-04-02 08:35:39,841 ADAM: Layer 0 -> dw_min:9.9513e-01  dw_max:1.0044e+00 lr:1.0000e-02
2023-04-02 08:35:39,841 ADAM: Layer 1 -> dw_min:9.8357e-01  dw_max:1.0149e+00 lr:1.0000e-02
2023-04-02 08:35:39,841 ADAM: Layer 2 -> dw_min:9.8490e-01  dw_max:1.0156e+00 lr:1.0000e-02
2023-04-02 08:35:39,841 ADAM: Layer 3 -> dw_min:9.9289e-01  dw_max:1.0063e+00 lr:1.0000e-02
2023-04-02 08:35:39,898 			Learning rate: weights:   1.000e-02    
2023-04-02 08:35:39,898 			Last test performance: 97.45%
2023-04-02 08:35:39,898 ----------------
2023-04-02 08:35:41,769   53  =>  52   		Training 486 pattern with 97.71% 	Forward time: 	 1.76 sec
2023-04-02 08:35:41,769 			Loss:    4.683e-02    			Backward time: 	 0.11 sec 
2023-04-02 08:35:41,769 ADAM: Layer 0 -> dw_min:9.9538e-01  dw_max:1.0041e+00 lr:1.0000e-02
2023-04-02 08:35:41,769 ADAM: Layer 1 -> dw_min:9.8520e-01  dw_max:1.0134e+00 lr:1.0000e-02
2023-04-02 08:35:41,770 ADAM: Layer 2 -> dw_min:9.8574e-01  dw_max:1.0186e+00 lr:1.0000e-02
2023-04-02 08:35:41,770 ADAM: Layer 3 -> dw_min:9.9070e-01  dw_max:1.0129e+00 lr:1.0000e-02
2023-04-02 08:35:41,824 			Learning rate: weights:   1.000e-02    
2023-04-02 08:35:41,825 			Last test performance: 97.45%
2023-04-02 08:35:41,825 ----------------
2023-04-02 08:35:43,700   53  =>  53   		Training 486 pattern with 98.96% 	Forward time: 	 1.76 sec
2023-04-02 08:35:43,700 			Loss:    3.190e-02    			Backward time: 	 0.11 sec 
2023-04-02 08:35:43,700 ADAM: Layer 0 -> dw_min:9.9499e-01  dw_max:1.0048e+00 lr:1.0000e-02
2023-04-02 08:35:43,700 ADAM: Layer 1 -> dw_min:9.8648e-01  dw_max:1.0120e+00 lr:1.0000e-02
2023-04-02 08:35:43,700 ADAM: Layer 2 -> dw_min:9.8724e-01  dw_max:1.0168e+00 lr:1.0000e-02
2023-04-02 08:35:43,700 ADAM: Layer 3 -> dw_min:9.9164e-01  dw_max:1.0117e+00 lr:1.0000e-02
2023-04-02 08:35:43,771 			Learning rate: weights:   1.000e-02    
2023-04-02 08:35:43,771 			Last test performance: 97.45%
2023-04-02 08:35:43,771 ----------------
2023-04-02 08:35:45,658   53  =>  54   		Training 486 pattern with 99.38% 	Forward time: 	 1.77 sec
2023-04-02 08:35:45,658 			Loss:    2.034e-02    			Backward time: 	 0.11 sec 
2023-04-02 08:35:45,659 ADAM: Layer 0 -> dw_min:9.9536e-01  dw_max:1.0046e+00 lr:1.0000e-02
2023-04-02 08:35:45,659 ADAM: Layer 1 -> dw_min:9.8782e-01  dw_max:1.0109e+00 lr:1.0000e-02
2023-04-02 08:35:45,659 ADAM: Layer 2 -> dw_min:9.8436e-01  dw_max:1.0158e+00 lr:1.0000e-02
2023-04-02 08:35:45,659 ADAM: Layer 3 -> dw_min:9.9246e-01  dw_max:1.0104e+00 lr:1.0000e-02
2023-04-02 08:35:45,726 			Learning rate: weights:   1.000e-02    
2023-04-02 08:35:45,726 			Last test performance: 97.45%
2023-04-02 08:35:45,726 ----------------
2023-04-02 08:35:47,664   53  =>  55   		Training 486 pattern with 98.75% 	Forward time: 	 1.82 sec
2023-04-02 08:35:47,665 			Loss:    2.666e-02    			Backward time: 	 0.11 sec 
2023-04-02 08:35:47,665 ADAM: Layer 0 -> dw_min:9.9586e-01  dw_max:1.0041e+00 lr:1.0000e-02
2023-04-02 08:35:47,665 ADAM: Layer 1 -> dw_min:9.8805e-01  dw_max:1.0112e+00 lr:1.0000e-02
2023-04-02 08:35:47,665 ADAM: Layer 2 -> dw_min:9.8592e-01  dw_max:1.0142e+00 lr:1.0000e-02
2023-04-02 08:35:47,665 ADAM: Layer 3 -> dw_min:9.9319e-01  dw_max:1.0094e+00 lr:1.0000e-02
2023-04-02 08:35:47,703 			Learning rate: weights:   1.000e-02    
2023-04-02 08:35:47,703 			Last test performance: 97.45%
2023-04-02 08:35:47,703 ----------------
2023-04-02 08:35:49,591   53  =>  56   		Training 486 pattern with 98.54% 	Forward time: 	 1.77 sec
2023-04-02 08:35:49,591 			Loss:    2.327e-02    			Backward time: 	 0.11 sec 
2023-04-02 08:35:49,591 ADAM: Layer 0 -> dw_min:9.9653e-01  dw_max:1.0037e+00 lr:1.0000e-02
2023-04-02 08:35:49,592 ADAM: Layer 1 -> dw_min:9.8763e-01  dw_max:1.0123e+00 lr:1.0000e-02
2023-04-02 08:35:49,592 ADAM: Layer 2 -> dw_min:9.8732e-01  dw_max:1.0134e+00 lr:1.0000e-02
2023-04-02 08:35:49,592 ADAM: Layer 3 -> dw_min:9.9386e-01  dw_max:1.0085e+00 lr:1.0000e-02
2023-04-02 08:35:49,649 			Learning rate: weights:   1.000e-02    
2023-04-02 08:35:49,649 			Last test performance: 97.45%
2023-04-02 08:35:49,649 ----------------
2023-04-02 08:35:51,537   53  =>  57   		Training 486 pattern with 98.96% 	Forward time: 	 1.77 sec
2023-04-02 08:35:51,537 			Loss:    2.952e-02    			Backward time: 	 0.11 sec 
2023-04-02 08:35:51,537 ADAM: Layer 0 -> dw_min:9.9608e-01  dw_max:1.0037e+00 lr:1.0000e-02
2023-04-02 08:35:51,538 ADAM: Layer 1 -> dw_min:9.8724e-01  dw_max:1.0147e+00 lr:1.0000e-02
2023-04-02 08:35:51,538 ADAM: Layer 2 -> dw_min:9.8703e-01  dw_max:1.0148e+00 lr:1.0000e-02
2023-04-02 08:35:51,538 ADAM: Layer 3 -> dw_min:9.9447e-01  dw_max:1.0076e+00 lr:1.0000e-02
2023-04-02 08:35:51,578 			Learning rate: weights:   1.000e-02    
2023-04-02 08:35:51,578 			Last test performance: 97.45%
2023-04-02 08:35:51,578 ----------------
2023-04-02 08:35:53,451   53  =>  58   		Training 486 pattern with 98.12% 	Forward time: 	 1.76 sec
2023-04-02 08:35:53,451 			Loss:    4.512e-02    			Backward time: 	 0.11 sec 
2023-04-02 08:35:53,452 ADAM: Layer 0 -> dw_min:9.9635e-01  dw_max:1.0037e+00 lr:1.0000e-02
2023-04-02 08:35:53,452 ADAM: Layer 1 -> dw_min:9.8851e-01  dw_max:1.0132e+00 lr:1.0000e-02
2023-04-02 08:35:53,452 ADAM: Layer 2 -> dw_min:9.8673e-01  dw_max:1.0148e+00 lr:1.0000e-02
2023-04-02 08:35:53,452 ADAM: Layer 3 -> dw_min:9.9194e-01  dw_max:1.0094e+00 lr:1.0000e-02
2023-04-02 08:35:53,581 			Learning rate: weights:   1.000e-02    
2023-04-02 08:35:53,581 			Last test performance: 97.45%
2023-04-02 08:35:53,581 ----------------
2023-04-02 08:35:55,500   53  =>  59   		Training 486 pattern with 99.17% 	Forward time: 	 1.80 sec
2023-04-02 08:35:55,500 			Loss:    3.519e-02    			Backward time: 	 0.11 sec 
2023-04-02 08:35:55,501 ADAM: Layer 0 -> dw_min:9.9582e-01  dw_max:1.0031e+00 lr:1.0000e-02
2023-04-02 08:35:55,501 ADAM: Layer 1 -> dw_min:9.8965e-01  dw_max:1.0119e+00 lr:1.0000e-02
2023-04-02 08:35:55,501 ADAM: Layer 2 -> dw_min:9.8507e-01  dw_max:1.0150e+00 lr:1.0000e-02
2023-04-02 08:35:55,502 ADAM: Layer 3 -> dw_min:9.9274e-01  dw_max:1.0085e+00 lr:1.0000e-02
2023-04-02 08:35:55,573 			Learning rate: weights:   1.000e-02    
2023-04-02 08:35:55,573 			Last test performance: 97.45%
2023-04-02 08:35:55,573 ----------------
2023-04-02 08:35:57,456   53  =>  60   		Training 486 pattern with 98.12% 	Forward time: 	 1.77 sec
2023-04-02 08:35:57,456 			Loss:    4.461e-02    			Backward time: 	 0.11 sec 
2023-04-02 08:35:57,456 ADAM: Layer 0 -> dw_min:9.9541e-01  dw_max:1.0032e+00 lr:1.0000e-02
2023-04-02 08:35:57,456 ADAM: Layer 1 -> dw_min:9.8568e-01  dw_max:1.0135e+00 lr:1.0000e-02
2023-04-02 08:35:57,456 ADAM: Layer 2 -> dw_min:9.8542e-01  dw_max:1.0153e+00 lr:1.0000e-02
2023-04-02 08:35:57,456 ADAM: Layer 3 -> dw_min:9.9346e-01  dw_max:1.0076e+00 lr:1.0000e-02
2023-04-02 08:35:57,471 			Learning rate: weights:   1.000e-02    
2023-04-02 08:35:57,471 			Last test performance: 97.45%
2023-04-02 08:35:57,471 ----------------
2023-04-02 08:35:59,370   53  =>  61   		Training 486 pattern with 98.96% 	Forward time: 	 1.79 sec
2023-04-02 08:35:59,370 			Loss:    2.369e-02    			Backward time: 	 0.11 sec 
2023-04-02 08:35:59,371 ADAM: Layer 0 -> dw_min:9.9572e-01  dw_max:1.0029e+00 lr:1.0000e-02
2023-04-02 08:35:59,371 ADAM: Layer 1 -> dw_min:9.8692e-01  dw_max:1.0138e+00 lr:1.0000e-02
2023-04-02 08:35:59,371 ADAM: Layer 2 -> dw_min:9.8451e-01  dw_max:1.0155e+00 lr:1.0000e-02
2023-04-02 08:35:59,371 ADAM: Layer 3 -> dw_min:9.9411e-01  dw_max:1.0069e+00 lr:1.0000e-02
2023-04-02 08:35:59,395 			Learning rate: weights:   1.000e-02    
2023-04-02 08:35:59,395 			Last test performance: 97.45%
2023-04-02 08:35:59,395 ----------------
2023-04-02 08:36:01,282   53  =>  62   		Training 486 pattern with 99.17% 	Forward time: 	 1.77 sec
2023-04-02 08:36:01,282 			Loss:    2.018e-02    			Backward time: 	 0.11 sec 
2023-04-02 08:36:01,282 ADAM: Layer 0 -> dw_min:9.9627e-01  dw_max:1.0029e+00 lr:1.0000e-02
2023-04-02 08:36:01,282 ADAM: Layer 1 -> dw_min:9.8818e-01  dw_max:1.0131e+00 lr:1.0000e-02
2023-04-02 08:36:01,282 ADAM: Layer 2 -> dw_min:9.8557e-01  dw_max:1.0154e+00 lr:1.0000e-02
2023-04-02 08:36:01,282 ADAM: Layer 3 -> dw_min:9.9470e-01  dw_max:1.0062e+00 lr:1.0000e-02
2023-04-02 08:36:01,298 			Learning rate: weights:   1.000e-02    
2023-04-02 08:36:01,298 			Last test performance: 97.45%
2023-04-02 08:36:01,298 ----------------
2023-04-02 08:36:03,172   53  =>  63   		Training 486 pattern with 98.75% 	Forward time: 	 1.76 sec
2023-04-02 08:36:03,172 			Loss:    2.992e-02    			Backward time: 	 0.11 sec 
2023-04-02 08:36:03,173 ADAM: Layer 0 -> dw_min:9.9674e-01  dw_max:1.0040e+00 lr:1.0000e-02
2023-04-02 08:36:03,173 ADAM: Layer 1 -> dw_min:9.8510e-01  dw_max:1.0166e+00 lr:1.0000e-02
2023-04-02 08:36:03,173 ADAM: Layer 2 -> dw_min:9.8463e-01  dw_max:1.0157e+00 lr:1.0000e-02
2023-04-02 08:36:03,173 ADAM: Layer 3 -> dw_min:9.9500e-01  dw_max:1.0093e+00 lr:1.0000e-02
2023-04-02 08:36:03,188 			Learning rate: weights:   1.000e-02    
2023-04-02 08:36:03,188 			Last test performance: 97.45%
2023-04-02 08:36:03,188 ----------------
2023-04-02 08:36:05,061   53  =>  64   		Training 486 pattern with 98.75% 	Forward time: 	 1.76 sec
2023-04-02 08:36:05,061 			Loss:    5.565e-02    			Backward time: 	 0.11 sec 
2023-04-02 08:36:05,061 ADAM: Layer 0 -> dw_min:9.9530e-01  dw_max:1.0056e+00 lr:1.0000e-02
2023-04-02 08:36:05,061 ADAM: Layer 1 -> dw_min:9.8470e-01  dw_max:1.0154e+00 lr:1.0000e-02
2023-04-02 08:36:05,061 ADAM: Layer 2 -> dw_min:9.8468e-01  dw_max:1.0164e+00 lr:1.0000e-02
2023-04-02 08:36:05,061 ADAM: Layer 3 -> dw_min:9.9441e-01  dw_max:1.0084e+00 lr:1.0000e-02
2023-04-02 08:36:05,134 			Learning rate: weights:   1.000e-02    
2023-04-02 08:36:05,134 			Last test performance: 97.45%
2023-04-02 08:36:05,134 ----------------
2023-04-02 08:36:07,034   53  =>  65   		Training 486 pattern with 98.75% 	Forward time: 	 1.79 sec
2023-04-02 08:36:07,034 			Loss:    2.841e-02    			Backward time: 	 0.11 sec 
2023-04-02 08:36:07,035 ADAM: Layer 0 -> dw_min:9.9567e-01  dw_max:1.0051e+00 lr:1.0000e-02
2023-04-02 08:36:07,035 ADAM: Layer 1 -> dw_min:9.8620e-01  dw_max:1.0138e+00 lr:1.0000e-02
2023-04-02 08:36:07,035 ADAM: Layer 2 -> dw_min:9.8458e-01  dw_max:1.0175e+00 lr:1.0000e-02
2023-04-02 08:36:07,035 ADAM: Layer 3 -> dw_min:9.9558e-01  dw_max:1.0076e+00 lr:1.0000e-02
2023-04-02 08:36:07,050 			Learning rate: weights:   1.000e-02    
2023-04-02 08:36:07,050 			Last test performance: 97.45%
2023-04-02 08:36:07,050 ----------------
2023-04-02 08:36:08,940   53  =>  66   		Training 486 pattern with 99.17% 	Forward time: 	 1.78 sec
2023-04-02 08:36:08,940 			Loss:    2.728e-02    			Backward time: 	 0.11 sec 
2023-04-02 08:36:08,940 ADAM: Layer 0 -> dw_min:9.9638e-01  dw_max:1.0045e+00 lr:1.0000e-02
2023-04-02 08:36:08,940 ADAM: Layer 1 -> dw_min:9.8759e-01  dw_max:1.0128e+00 lr:1.0000e-02
2023-04-02 08:36:08,940 ADAM: Layer 2 -> dw_min:9.8612e-01  dw_max:1.0183e+00 lr:1.0000e-02
2023-04-02 08:36:08,940 ADAM: Layer 3 -> dw_min:9.8977e-01  dw_max:1.0068e+00 lr:1.0000e-02
2023-04-02 08:36:08,999 			Learning rate: weights:   1.000e-02    
2023-04-02 08:36:08,999 			Last test performance: 97.45%
2023-04-02 08:36:08,999 ----------------
2023-04-02 08:36:10,928   53  =>  67   		Training 486 pattern with 98.33% 	Forward time: 	 1.82 sec
2023-04-02 08:36:10,928 			Loss:    2.830e-02    			Backward time: 	 0.11 sec 
2023-04-02 08:36:10,928 ADAM: Layer 0 -> dw_min:9.9623e-01  dw_max:1.0041e+00 lr:1.0000e-02
2023-04-02 08:36:10,928 ADAM: Layer 1 -> dw_min:9.8575e-01  dw_max:1.0183e+00 lr:1.0000e-02
2023-04-02 08:36:10,928 ADAM: Layer 2 -> dw_min:9.8461e-01  dw_max:1.0165e+00 lr:1.0000e-02
2023-04-02 08:36:10,929 ADAM: Layer 3 -> dw_min:9.9079e-01  dw_max:1.0061e+00 lr:1.0000e-02
2023-04-02 08:36:10,944 			Learning rate: weights:   1.000e-02    
2023-04-02 08:36:10,944 			Last test performance: 97.45%
2023-04-02 08:36:10,944 ----------------
2023-04-02 08:36:12,801   53  =>  68   		Training 486 pattern with 98.75% 	Forward time: 	 1.74 sec
2023-04-02 08:36:12,801 			Loss:    3.349e-02    			Backward time: 	 0.11 sec 
2023-04-02 08:36:12,801 ADAM: Layer 0 -> dw_min:9.9595e-01  dw_max:1.0045e+00 lr:1.0000e-02
2023-04-02 08:36:12,801 ADAM: Layer 1 -> dw_min:9.8718e-01  dw_max:1.0168e+00 lr:1.0000e-02
2023-04-02 08:36:12,801 ADAM: Layer 2 -> dw_min:9.8422e-01  dw_max:1.0157e+00 lr:1.0000e-02
2023-04-02 08:36:12,801 ADAM: Layer 3 -> dw_min:9.9165e-01  dw_max:1.0055e+00 lr:1.0000e-02
2023-04-02 08:36:12,881 			Learning rate: weights:   1.000e-02    
2023-04-02 08:36:12,881 			Last test performance: 97.45%
2023-04-02 08:36:12,881 ----------------
2023-04-02 08:36:14,796   53  =>  69   		Training 486 pattern with 97.92% 	Forward time: 	 1.80 sec
2023-04-02 08:36:14,797 			Loss:    5.590e-02    			Backward time: 	 0.11 sec 
2023-04-02 08:36:14,797 ADAM: Layer 0 -> dw_min:9.9602e-01  dw_max:1.0044e+00 lr:1.0000e-02
2023-04-02 08:36:14,797 ADAM: Layer 1 -> dw_min:9.8682e-01  dw_max:1.0192e+00 lr:1.0000e-02
2023-04-02 08:36:14,797 ADAM: Layer 2 -> dw_min:9.7953e-01  dw_max:1.0167e+00 lr:1.0000e-02
2023-04-02 08:36:14,797 ADAM: Layer 3 -> dw_min:9.9248e-01  dw_max:1.0072e+00 lr:1.0000e-02
2023-04-02 08:36:14,812 			Learning rate: weights:   1.000e-02    
2023-04-02 08:36:14,813 			Last test performance: 97.45%
2023-04-02 08:36:14,813 ----------------
2023-04-02 08:36:16,711   53  =>  70   		Training 486 pattern with 99.17% 	Forward time: 	 1.78 sec
2023-04-02 08:36:16,711 			Loss:    3.415e-02    			Backward time: 	 0.11 sec 
2023-04-02 08:36:16,711 ADAM: Layer 0 -> dw_min:9.9654e-01  dw_max:1.0039e+00 lr:1.0000e-02
2023-04-02 08:36:16,711 ADAM: Layer 1 -> dw_min:9.8600e-01  dw_max:1.0182e+00 lr:1.0000e-02
2023-04-02 08:36:16,711 ADAM: Layer 2 -> dw_min:9.8168e-01  dw_max:1.0156e+00 lr:1.0000e-02
2023-04-02 08:36:16,711 ADAM: Layer 3 -> dw_min:9.9323e-01  dw_max:1.0065e+00 lr:1.0000e-02
2023-04-02 08:36:16,727 			Learning rate: weights:   1.000e-02    
2023-04-02 08:36:16,727 			Last test performance: 97.45%
2023-04-02 08:36:16,727 ----------------
2023-04-02 08:36:18,617   53  =>  71   		Training 486 pattern with 98.75% 	Forward time: 	 1.78 sec
2023-04-02 08:36:18,617 			Loss:    3.150e-02    			Backward time: 	 0.11 sec 
2023-04-02 08:36:18,617 ADAM: Layer 0 -> dw_min:9.9643e-01  dw_max:1.0030e+00 lr:1.0000e-02
2023-04-02 08:36:18,617 ADAM: Layer 1 -> dw_min:9.8444e-01  dw_max:1.0182e+00 lr:1.0000e-02
2023-04-02 08:36:18,618 ADAM: Layer 2 -> dw_min:9.8221e-01  dw_max:1.0177e+00 lr:1.0000e-02
2023-04-02 08:36:18,618 ADAM: Layer 3 -> dw_min:9.9390e-01  dw_max:1.0058e+00 lr:1.0000e-02
2023-04-02 08:36:18,729 			Learning rate: weights:   1.000e-02    
2023-04-02 08:36:18,729 			Last test performance: 97.45%
2023-04-02 08:36:18,729 ----------------
2023-04-02 08:36:20,613   53  =>  72   		Training 486 pattern with 99.38% 	Forward time: 	 1.77 sec
2023-04-02 08:36:20,614 			Loss:    1.836e-02    			Backward time: 	 0.11 sec 
2023-04-02 08:36:20,614 ADAM: Layer 0 -> dw_min:9.9662e-01  dw_max:1.0025e+00 lr:1.0000e-02
2023-04-02 08:36:20,614 ADAM: Layer 1 -> dw_min:9.8430e-01  dw_max:1.0179e+00 lr:1.0000e-02
2023-04-02 08:36:20,614 ADAM: Layer 2 -> dw_min:9.8318e-01  dw_max:1.0151e+00 lr:1.0000e-02
2023-04-02 08:36:20,614 ADAM: Layer 3 -> dw_min:9.9451e-01  dw_max:1.0053e+00 lr:1.0000e-02
2023-04-02 08:36:20,630 			Learning rate: weights:   1.000e-02    
2023-04-02 08:36:20,630 			Last test performance: 97.45%
2023-04-02 08:36:20,630 ----------------
2023-04-02 08:36:22,531   53  =>  73   		Training 486 pattern with 98.96% 	Forward time: 	 1.79 sec
2023-04-02 08:36:22,531 			Loss:    3.430e-02    			Backward time: 	 0.11 sec 
2023-04-02 08:36:22,531 ADAM: Layer 0 -> dw_min:9.9671e-01  dw_max:1.0024e+00 lr:1.0000e-02
2023-04-02 08:36:22,532 ADAM: Layer 1 -> dw_min:9.8240e-01  dw_max:1.0214e+00 lr:1.0000e-02
2023-04-02 08:36:22,532 ADAM: Layer 2 -> dw_min:9.8240e-01  dw_max:1.0158e+00 lr:1.0000e-02
2023-04-02 08:36:22,532 ADAM: Layer 3 -> dw_min:9.9174e-01  dw_max:1.0047e+00 lr:1.0000e-02
2023-04-02 08:36:22,548 			Learning rate: weights:   1.000e-02    
2023-04-02 08:36:22,548 			Last test performance: 97.45%
2023-04-02 08:36:22,548 ----------------
2023-04-02 08:36:24,435   53  =>  74   		Training 486 pattern with 98.75% 	Forward time: 	 1.77 sec
2023-04-02 08:36:24,435 			Loss:    3.668e-02    			Backward time: 	 0.11 sec 
2023-04-02 08:36:24,435 ADAM: Layer 0 -> dw_min:9.9685e-01  dw_max:1.0025e+00 lr:1.0000e-02
2023-04-02 08:36:24,436 ADAM: Layer 1 -> dw_min:9.7843e-01  dw_max:1.0235e+00 lr:1.0000e-02
2023-04-02 08:36:24,436 ADAM: Layer 2 -> dw_min:9.8161e-01  dw_max:1.0190e+00 lr:1.0000e-02
2023-04-02 08:36:24,436 ADAM: Layer 3 -> dw_min:9.9256e-01  dw_max:1.0060e+00 lr:1.0000e-02
2023-04-02 08:36:24,493 			Learning rate: weights:   1.000e-02    
2023-04-02 08:36:24,493 			Last test performance: 97.45%
2023-04-02 08:36:24,493 ----------------
2023-04-02 08:36:26,383   53  =>  75   		Training 486 pattern with 97.50% 	Forward time: 	 1.78 sec
2023-04-02 08:36:26,383 			Loss:    5.797e-02    			Backward time: 	 0.11 sec 
2023-04-02 08:36:26,383 ADAM: Layer 0 -> dw_min:9.9708e-01  dw_max:1.0030e+00 lr:1.0000e-02
2023-04-02 08:36:26,383 ADAM: Layer 1 -> dw_min:9.8029e-01  dw_max:1.0241e+00 lr:1.0000e-02
2023-04-02 08:36:26,383 ADAM: Layer 2 -> dw_min:9.8109e-01  dw_max:1.0231e+00 lr:1.0000e-02
2023-04-02 08:36:26,384 ADAM: Layer 3 -> dw_min:9.9182e-01  dw_max:1.0054e+00 lr:1.0000e-02
2023-04-02 08:36:26,481 			Learning rate: weights:   1.000e-02    
2023-04-02 08:36:26,481 			Last test performance: 97.45%
2023-04-02 08:36:26,481 ----------------
2023-04-02 08:36:28,400   53  =>  76   		Training 486 pattern with 98.33% 	Forward time: 	 1.81 sec
2023-04-02 08:36:28,401 			Loss:    6.440e-02    			Backward time: 	 0.11 sec 
2023-04-02 08:36:28,401 ADAM: Layer 0 -> dw_min:9.9761e-01  dw_max:1.0026e+00 lr:1.0000e-02
2023-04-02 08:36:28,401 ADAM: Layer 1 -> dw_min:9.8034e-01  dw_max:1.0262e+00 lr:1.0000e-02
2023-04-02 08:36:28,401 ADAM: Layer 2 -> dw_min:9.8220e-01  dw_max:1.0185e+00 lr:1.0000e-02
2023-04-02 08:36:28,401 ADAM: Layer 3 -> dw_min:9.9264e-01  dw_max:1.0049e+00 lr:1.0000e-02
2023-04-02 08:36:28,416 			Learning rate: weights:   1.000e-02    
2023-04-02 08:36:28,416 			Last test performance: 97.45%
2023-04-02 08:36:28,416 ----------------
2023-04-02 08:36:30,290   53  =>  77   		Training 486 pattern with 98.33% 	Forward time: 	 1.76 sec
2023-04-02 08:36:30,290 			Loss:    4.547e-02    			Backward time: 	 0.11 sec 
2023-04-02 08:36:30,290 ADAM: Layer 0 -> dw_min:9.9739e-01  dw_max:1.0026e+00 lr:1.0000e-02
2023-04-02 08:36:30,290 ADAM: Layer 1 -> dw_min:9.7835e-01  dw_max:1.0173e+00 lr:1.0000e-02
2023-04-02 08:36:30,290 ADAM: Layer 2 -> dw_min:9.8287e-01  dw_max:1.0160e+00 lr:1.0000e-02
2023-04-02 08:36:30,291 ADAM: Layer 3 -> dw_min:9.9337e-01  dw_max:1.0046e+00 lr:1.0000e-02
2023-04-02 08:36:30,363 			Learning rate: weights:   1.000e-02    
2023-04-02 08:36:30,363 			Last test performance: 97.45%
2023-04-02 08:36:30,363 ----------------
2023-04-02 08:36:32,274   53  =>  78   		Training 486 pattern with 98.12% 	Forward time: 	 1.80 sec
2023-04-02 08:36:32,274 			Loss:    6.255e-02    			Backward time: 	 0.11 sec 
2023-04-02 08:36:32,275 ADAM: Layer 0 -> dw_min:9.9682e-01  dw_max:1.0034e+00 lr:1.0000e-02
2023-04-02 08:36:32,275 ADAM: Layer 1 -> dw_min:9.7716e-01  dw_max:1.0156e+00 lr:1.0000e-02
2023-04-02 08:36:32,275 ADAM: Layer 2 -> dw_min:9.8387e-01  dw_max:1.0190e+00 lr:1.0000e-02
2023-04-02 08:36:32,275 ADAM: Layer 3 -> dw_min:9.9478e-01  dw_max:1.0046e+00 lr:1.0000e-02
2023-04-02 08:36:32,345 			Learning rate: weights:   1.000e-02    
2023-04-02 08:36:32,345 			Last test performance: 97.45%
2023-04-02 08:36:32,345 ----------------
2023-04-02 08:36:34,212   53  =>  79   		Training 486 pattern with 98.96% 	Forward time: 	 1.75 sec
2023-04-02 08:36:34,212 			Loss:    3.711e-02    			Backward time: 	 0.11 sec 
2023-04-02 08:36:34,212 ADAM: Layer 0 -> dw_min:9.9699e-01  dw_max:1.0034e+00 lr:1.0000e-02
2023-04-02 08:36:34,212 ADAM: Layer 1 -> dw_min:9.7734e-01  dw_max:1.0134e+00 lr:1.0000e-02
2023-04-02 08:36:34,212 ADAM: Layer 2 -> dw_min:9.8173e-01  dw_max:1.0206e+00 lr:1.0000e-02
2023-04-02 08:36:34,212 ADAM: Layer 3 -> dw_min:9.9530e-01  dw_max:1.0053e+00 lr:1.0000e-02
2023-04-02 08:36:34,229 			Learning rate: weights:   1.000e-02    
2023-04-02 08:36:34,229 			Last test performance: 97.45%
2023-04-02 08:36:34,229 ----------------
2023-04-02 08:36:36,121   53  =>  80   		Training 486 pattern with 98.54% 	Forward time: 	 1.78 sec
2023-04-02 08:36:36,122 			Loss:    4.398e-02    			Backward time: 	 0.11 sec 
2023-04-02 08:36:36,122 ADAM: Layer 0 -> dw_min:9.9680e-01  dw_max:1.0032e+00 lr:1.0000e-02
2023-04-02 08:36:36,122 ADAM: Layer 1 -> dw_min:9.7808e-01  dw_max:1.0118e+00 lr:1.0000e-02
2023-04-02 08:36:36,122 ADAM: Layer 2 -> dw_min:9.8181e-01  dw_max:1.0187e+00 lr:1.0000e-02
2023-04-02 08:36:36,122 ADAM: Layer 3 -> dw_min:9.9551e-01  dw_max:1.0048e+00 lr:1.0000e-02
2023-04-02 08:36:36,241 			Learning rate: weights:   1.000e-02    
2023-04-02 08:36:36,241 			Last test performance: 97.45%
2023-04-02 08:36:36,241 ----------------
2023-04-02 08:36:38,120   53  =>  81   		Training 486 pattern with 98.75% 	Forward time: 	 1.77 sec
2023-04-02 08:36:38,120 			Loss:    2.486e-02    			Backward time: 	 0.11 sec 
2023-04-02 08:36:38,120 ADAM: Layer 0 -> dw_min:9.9626e-01  dw_max:1.0037e+00 lr:1.0000e-02
2023-04-02 08:36:38,120 ADAM: Layer 1 -> dw_min:9.7835e-01  dw_max:1.0106e+00 lr:1.0000e-02
2023-04-02 08:36:38,120 ADAM: Layer 2 -> dw_min:9.8434e-01  dw_max:1.0168e+00 lr:1.0000e-02
2023-04-02 08:36:38,120 ADAM: Layer 3 -> dw_min:9.9596e-01  dw_max:1.0076e+00 lr:1.0000e-02
2023-04-02 08:36:38,188 			Learning rate: weights:   1.000e-02    
2023-04-02 08:36:38,188 			Last test performance: 97.45%
2023-04-02 08:36:38,188 ----------------
2023-04-02 08:36:40,063   53  =>  82   		Training 486 pattern with 97.50% 	Forward time: 	 1.76 sec
2023-04-02 08:36:40,064 			Loss:    5.185e-02    			Backward time: 	 0.11 sec 
2023-04-02 08:36:40,064 ADAM: Layer 0 -> dw_min:9.9512e-01  dw_max:1.0040e+00 lr:1.0000e-02
2023-04-02 08:36:40,064 ADAM: Layer 1 -> dw_min:9.7622e-01  dw_max:1.0155e+00 lr:1.0000e-02
2023-04-02 08:36:40,064 ADAM: Layer 2 -> dw_min:9.8284e-01  dw_max:1.0182e+00 lr:1.0000e-02
2023-04-02 08:36:40,064 ADAM: Layer 3 -> dw_min:9.9412e-01  dw_max:1.0081e+00 lr:1.0000e-02
2023-04-02 08:36:40,120 			Learning rate: weights:   1.000e-02    
2023-04-02 08:36:40,120 			Last test performance: 97.45%
2023-04-02 08:36:40,120 ----------------
2023-04-02 08:36:41,994   53  =>  83   		Training 486 pattern with 98.96% 	Forward time: 	 1.76 sec
2023-04-02 08:36:41,994 			Loss:    3.165e-02    			Backward time: 	 0.11 sec 
2023-04-02 08:36:41,994 ADAM: Layer 0 -> dw_min:9.9552e-01  dw_max:1.0038e+00 lr:1.0000e-02
2023-04-02 08:36:41,994 ADAM: Layer 1 -> dw_min:9.7853e-01  dw_max:1.0139e+00 lr:1.0000e-02
2023-04-02 08:36:41,994 ADAM: Layer 2 -> dw_min:9.8421e-01  dw_max:1.0164e+00 lr:1.0000e-02
2023-04-02 08:36:41,994 ADAM: Layer 3 -> dw_min:9.9471e-01  dw_max:1.0073e+00 lr:1.0000e-02
2023-04-02 08:36:42,084 			Learning rate: weights:   1.000e-02    
2023-04-02 08:36:42,084 			Last test performance: 97.45%
2023-04-02 08:36:42,084 ----------------
2023-04-02 08:36:44,013   53  =>  84   		Training 486 pattern with 98.33% 	Forward time: 	 1.81 sec
2023-04-02 08:36:44,013 			Loss:    4.029e-02    			Backward time: 	 0.11 sec 
2023-04-02 08:36:44,013 ADAM: Layer 0 -> dw_min:9.9618e-01  dw_max:1.0034e+00 lr:1.0000e-02
2023-04-02 08:36:44,013 ADAM: Layer 1 -> dw_min:9.8048e-01  dw_max:1.0148e+00 lr:1.0000e-02
2023-04-02 08:36:44,013 ADAM: Layer 2 -> dw_min:9.8450e-01  dw_max:1.0159e+00 lr:1.0000e-02
2023-04-02 08:36:44,013 ADAM: Layer 3 -> dw_min:9.9464e-01  dw_max:1.0066e+00 lr:1.0000e-02
2023-04-02 08:36:44,085 			Learning rate: weights:   1.000e-02    
2023-04-02 08:36:44,085 			Last test performance: 97.45%
2023-04-02 08:36:44,085 ----------------
2023-04-02 08:36:46,011   53  =>  85   		Training 486 pattern with 98.96% 	Forward time: 	 1.81 sec
2023-04-02 08:36:46,011 			Loss:    4.972e-02    			Backward time: 	 0.11 sec 
2023-04-02 08:36:46,011 ADAM: Layer 0 -> dw_min:9.9619e-01  dw_max:1.0035e+00 lr:1.0000e-02
2023-04-02 08:36:46,011 ADAM: Layer 1 -> dw_min:9.8060e-01  dw_max:1.0133e+00 lr:1.0000e-02
2023-04-02 08:36:46,011 ADAM: Layer 2 -> dw_min:9.8541e-01  dw_max:1.0144e+00 lr:1.0000e-02
2023-04-02 08:36:46,011 ADAM: Layer 3 -> dw_min:9.9518e-01  dw_max:1.0074e+00 lr:1.0000e-02
2023-04-02 08:36:46,029 			Learning rate: weights:   1.000e-02    
2023-04-02 08:36:46,029 			Last test performance: 97.45%
2023-04-02 08:36:46,029 ----------------
2023-04-02 08:36:47,964   53  =>  86   		Training 486 pattern with 99.17% 	Forward time: 	 1.82 sec
2023-04-02 08:36:47,965 			Loss:    1.816e-02    			Backward time: 	 0.11 sec 
2023-04-02 08:36:47,965 ADAM: Layer 0 -> dw_min:9.9671e-01  dw_max:1.0035e+00 lr:1.0000e-02
2023-04-02 08:36:47,965 ADAM: Layer 1 -> dw_min:9.8318e-01  dw_max:1.0152e+00 lr:1.0000e-02
2023-04-02 08:36:47,965 ADAM: Layer 2 -> dw_min:9.8287e-01  dw_max:1.0157e+00 lr:1.0000e-02
2023-04-02 08:36:47,965 ADAM: Layer 3 -> dw_min:9.9566e-01  dw_max:1.0066e+00 lr:1.0000e-02
2023-04-02 08:36:47,981 			Learning rate: weights:   1.000e-02    
2023-04-02 08:36:47,981 			Last test performance: 97.45%
2023-04-02 08:36:47,981 ----------------
2023-04-02 08:36:49,850   53  =>  87   		Training 486 pattern with 98.12% 	Forward time: 	 1.76 sec
2023-04-02 08:36:49,850 			Loss:    3.660e-02    			Backward time: 	 0.11 sec 
2023-04-02 08:36:49,851 ADAM: Layer 0 -> dw_min:9.9583e-01  dw_max:1.0037e+00 lr:1.0000e-02
2023-04-02 08:36:49,851 ADAM: Layer 1 -> dw_min:9.8406e-01  dw_max:1.0137e+00 lr:1.0000e-02
2023-04-02 08:36:49,851 ADAM: Layer 2 -> dw_min:9.8406e-01  dw_max:1.0141e+00 lr:1.0000e-02
2023-04-02 08:36:49,851 ADAM: Layer 3 -> dw_min:9.9564e-01  dw_max:1.0059e+00 lr:1.0000e-02
2023-04-02 08:36:49,926 			Learning rate: weights:   1.000e-02    
2023-04-02 08:36:49,926 			Last test performance: 97.45%
2023-04-02 08:36:49,926 ----------------
2023-04-02 08:36:51,894   53  =>  88   		Training 486 pattern with 99.38% 	Forward time: 	 1.85 sec
2023-04-02 08:36:51,894 			Loss:    2.907e-02    			Backward time: 	 0.11 sec 
2023-04-02 08:36:51,894 ADAM: Layer 0 -> dw_min:9.9589e-01  dw_max:1.0033e+00 lr:1.0000e-02
2023-04-02 08:36:51,894 ADAM: Layer 1 -> dw_min:9.8617e-01  dw_max:1.0123e+00 lr:1.0000e-02
2023-04-02 08:36:51,894 ADAM: Layer 2 -> dw_min:9.8568e-01  dw_max:1.0127e+00 lr:1.0000e-02
2023-04-02 08:36:51,895 ADAM: Layer 3 -> dw_min:9.9545e-01  dw_max:1.0061e+00 lr:1.0000e-02
2023-04-02 08:36:51,910 			Learning rate: weights:   1.000e-02    
2023-04-02 08:36:51,910 			Last test performance: 97.45%
2023-04-02 08:36:51,910 ----------------
2023-04-02 08:36:53,808   53  =>  89   		Training 486 pattern with 98.96% 	Forward time: 	 1.78 sec
2023-04-02 08:36:53,809 			Loss:    3.792e-02    			Backward time: 	 0.11 sec 
2023-04-02 08:36:53,809 ADAM: Layer 0 -> dw_min:9.9575e-01  dw_max:1.0032e+00 lr:1.0000e-02
2023-04-02 08:36:53,809 ADAM: Layer 1 -> dw_min:9.8539e-01  dw_max:1.0150e+00 lr:1.0000e-02
2023-04-02 08:36:53,809 ADAM: Layer 2 -> dw_min:9.8426e-01  dw_max:1.0150e+00 lr:1.0000e-02
2023-04-02 08:36:53,809 ADAM: Layer 3 -> dw_min:9.9540e-01  dw_max:1.0059e+00 lr:1.0000e-02
2023-04-02 08:36:53,849 			Learning rate: weights:   1.000e-02    
2023-04-02 08:36:53,849 			Last test performance: 97.45%
2023-04-02 08:36:53,849 ----------------
2023-04-02 08:36:55,840   53  =>  90   		Training 486 pattern with 98.75% 	Forward time: 	 1.88 sec
2023-04-02 08:36:55,841 			Loss:    4.630e-02    			Backward time: 	 0.11 sec 
2023-04-02 08:36:55,841 ADAM: Layer 0 -> dw_min:9.9566e-01  dw_max:1.0039e+00 lr:1.0000e-02
2023-04-02 08:36:55,841 ADAM: Layer 1 -> dw_min:9.8682e-01  dw_max:1.0179e+00 lr:1.0000e-02
2023-04-02 08:36:55,841 ADAM: Layer 2 -> dw_min:9.8441e-01  dw_max:1.0147e+00 lr:1.0000e-02
2023-04-02 08:36:55,841 ADAM: Layer 3 -> dw_min:9.9325e-01  dw_max:1.0053e+00 lr:1.0000e-02
2023-04-02 08:36:55,856 			Learning rate: weights:   1.000e-02    
2023-04-02 08:36:55,856 			Last test performance: 97.45%
2023-04-02 08:36:55,856 ----------------
2023-04-02 08:36:57,806   53  =>  91   		Training 486 pattern with 98.12% 	Forward time: 	 1.84 sec
2023-04-02 08:36:57,806 			Loss:    5.439e-02    			Backward time: 	 0.11 sec 
2023-04-02 08:36:57,806 ADAM: Layer 0 -> dw_min:9.9611e-01  dw_max:1.0047e+00 lr:1.0000e-02
2023-04-02 08:36:57,806 ADAM: Layer 1 -> dw_min:9.8813e-01  dw_max:1.0159e+00 lr:1.0000e-02
2023-04-02 08:36:57,806 ADAM: Layer 2 -> dw_min:9.8422e-01  dw_max:1.0158e+00 lr:1.0000e-02
2023-04-02 08:36:57,806 ADAM: Layer 3 -> dw_min:9.9141e-01  dw_max:1.0048e+00 lr:1.0000e-02
2023-04-02 08:36:57,890 			Learning rate: weights:   1.000e-02    
2023-04-02 08:36:57,890 			Last test performance: 97.45%
2023-04-02 08:36:57,890 ----------------
2023-04-02 08:36:59,808   53  =>  92   		Training 486 pattern with 98.75% 	Forward time: 	 1.80 sec
2023-04-02 08:36:59,808 			Loss:    3.150e-02    			Backward time: 	 0.11 sec 
2023-04-02 08:36:59,808 ADAM: Layer 0 -> dw_min:9.9625e-01  dw_max:1.0046e+00 lr:1.0000e-02
2023-04-02 08:36:59,808 ADAM: Layer 1 -> dw_min:9.8701e-01  dw_max:1.0201e+00 lr:1.0000e-02
2023-04-02 08:36:59,808 ADAM: Layer 2 -> dw_min:9.8366e-01  dw_max:1.0161e+00 lr:1.0000e-02
2023-04-02 08:36:59,809 ADAM: Layer 3 -> dw_min:9.9206e-01  dw_max:1.0060e+00 lr:1.0000e-02
2023-04-02 08:36:59,879 			Learning rate: weights:   1.000e-02    
2023-04-02 08:36:59,879 			Last test performance: 97.45%
2023-04-02 08:36:59,879 ----------------
2023-04-02 08:37:01,765   53  =>  93   		Training 486 pattern with 97.92% 	Forward time: 	 1.77 sec
2023-04-02 08:37:01,765 			Loss:    4.758e-02    			Backward time: 	 0.11 sec 
2023-04-02 08:37:01,765 ADAM: Layer 0 -> dw_min:9.9578e-01  dw_max:1.0043e+00 lr:1.0000e-02
2023-04-02 08:37:01,765 ADAM: Layer 1 -> dw_min:9.8214e-01  dw_max:1.0162e+00 lr:1.0000e-02
2023-04-02 08:37:01,765 ADAM: Layer 2 -> dw_min:9.8438e-01  dw_max:1.0177e+00 lr:1.0000e-02
2023-04-02 08:37:01,765 ADAM: Layer 3 -> dw_min:9.9285e-01  dw_max:1.0054e+00 lr:1.0000e-02
2023-04-02 08:37:01,780 			Learning rate: weights:   1.000e-02    
2023-04-02 08:37:01,780 			Last test performance: 97.45%
2023-04-02 08:37:01,780 ----------------
2023-04-02 08:37:03,663   53  =>  94   		Training 486 pattern with 98.75% 	Forward time: 	 1.77 sec
2023-04-02 08:37:03,663 			Loss:    3.445e-02    			Backward time: 	 0.11 sec 
2023-04-02 08:37:03,663 ADAM: Layer 0 -> dw_min:9.9592e-01  dw_max:1.0040e+00 lr:1.0000e-02
2023-04-02 08:37:03,663 ADAM: Layer 1 -> dw_min:9.7953e-01  dw_max:1.0131e+00 lr:1.0000e-02
2023-04-02 08:37:03,664 ADAM: Layer 2 -> dw_min:9.8414e-01  dw_max:1.0164e+00 lr:1.0000e-02
2023-04-02 08:37:03,664 ADAM: Layer 3 -> dw_min:9.9356e-01  dw_max:1.0052e+00 lr:1.0000e-02
2023-04-02 08:37:03,677 			Learning rate: weights:   1.000e-02    
2023-04-02 08:37:03,678 			Last test performance: 97.45%
2023-04-02 08:37:03,678 ----------------
2023-04-02 08:37:05,557   53  =>  95   		Training 486 pattern with 98.12% 	Forward time: 	 1.77 sec
2023-04-02 08:37:05,558 			Loss:    3.911e-02    			Backward time: 	 0.11 sec 
2023-04-02 08:37:05,558 ADAM: Layer 0 -> dw_min:9.9603e-01  dw_max:1.0035e+00 lr:1.0000e-02
2023-04-02 08:37:05,558 ADAM: Layer 1 -> dw_min:9.8134e-01  dw_max:1.0118e+00 lr:1.0000e-02
2023-04-02 08:37:05,558 ADAM: Layer 2 -> dw_min:9.8415e-01  dw_max:1.0162e+00 lr:1.0000e-02
2023-04-02 08:37:05,558 ADAM: Layer 3 -> dw_min:9.9420e-01  dw_max:1.0051e+00 lr:1.0000e-02
2023-04-02 08:37:05,616 			Learning rate: weights:   1.000e-02    
2023-04-02 08:37:05,616 			Last test performance: 97.45%
2023-04-02 08:37:05,616 ----------------
2023-04-02 08:37:07,481   53  =>  96   		Training 486 pattern with 99.17% 	Forward time: 	 1.75 sec
2023-04-02 08:37:07,481 			Loss:    2.293e-02    			Backward time: 	 0.11 sec 
2023-04-02 08:37:07,481 ADAM: Layer 0 -> dw_min:9.9635e-01  dw_max:1.0036e+00 lr:1.0000e-02
2023-04-02 08:37:07,481 ADAM: Layer 1 -> dw_min:9.7825e-01  dw_max:1.0147e+00 lr:1.0000e-02
2023-04-02 08:37:07,481 ADAM: Layer 2 -> dw_min:9.8337e-01  dw_max:1.0193e+00 lr:1.0000e-02
2023-04-02 08:37:07,481 ADAM: Layer 3 -> dw_min:9.9473e-01  dw_max:1.0052e+00 lr:1.0000e-02
2023-04-02 08:37:07,572 			Learning rate: weights:   1.000e-02    
2023-04-02 08:37:07,572 			Last test performance: 97.45%
2023-04-02 08:37:07,572 ----------------
2023-04-02 08:37:09,480   53  =>  97   		Training 486 pattern with 98.96% 	Forward time: 	 1.79 sec
2023-04-02 08:37:09,480 			Loss:    2.467e-02    			Backward time: 	 0.11 sec 
2023-04-02 08:37:09,480 ADAM: Layer 0 -> dw_min:9.9625e-01  dw_max:1.0040e+00 lr:1.0000e-02
2023-04-02 08:37:09,480 ADAM: Layer 1 -> dw_min:9.8095e-01  dw_max:1.0133e+00 lr:1.0000e-02
2023-04-02 08:37:09,480 ADAM: Layer 2 -> dw_min:9.8337e-01  dw_max:1.0174e+00 lr:1.0000e-02
2023-04-02 08:37:09,480 ADAM: Layer 3 -> dw_min:9.9320e-01  dw_max:1.0110e+00 lr:1.0000e-02
2023-04-02 08:37:09,497 			Learning rate: weights:   1.000e-02    
2023-04-02 08:37:09,497 			Last test performance: 97.45%
2023-04-02 08:37:09,497 ----------------
2023-04-02 08:37:11,465   53  =>  98   		Training 486 pattern with 98.54% 	Forward time: 	 1.85 sec
2023-04-02 08:37:11,465 			Loss:    4.225e-02    			Backward time: 	 0.11 sec 
2023-04-02 08:37:11,466 ADAM: Layer 0 -> dw_min:9.9597e-01  dw_max:1.0033e+00 lr:1.0000e-02
2023-04-02 08:37:11,466 ADAM: Layer 1 -> dw_min:9.8284e-01  dw_max:1.0132e+00 lr:1.0000e-02
2023-04-02 08:37:11,466 ADAM: Layer 2 -> dw_min:9.8503e-01  dw_max:1.0161e+00 lr:1.0000e-02
2023-04-02 08:37:11,466 ADAM: Layer 3 -> dw_min:9.9388e-01  dw_max:1.0099e+00 lr:1.0000e-02
2023-04-02 08:37:11,484 			Learning rate: weights:   1.000e-02    
2023-04-02 08:37:11,484 			Last test performance: 97.45%
2023-04-02 08:37:11,484 ----------------
2023-04-02 08:37:13,369   53  =>  99   		Training 486 pattern with 98.75% 	Forward time: 	 1.77 sec
2023-04-02 08:37:13,369 			Loss:    4.193e-02    			Backward time: 	 0.11 sec 
2023-04-02 08:37:13,369 ADAM: Layer 0 -> dw_min:9.9640e-01  dw_max:1.0031e+00 lr:1.0000e-02
2023-04-02 08:37:13,369 ADAM: Layer 1 -> dw_min:9.8310e-01  dw_max:1.0118e+00 lr:1.0000e-02
2023-04-02 08:37:13,369 ADAM: Layer 2 -> dw_min:9.8388e-01  dw_max:1.0153e+00 lr:1.0000e-02
2023-04-02 08:37:13,370 ADAM: Layer 3 -> dw_min:9.9449e-01  dw_max:1.0089e+00 lr:1.0000e-02
2023-04-02 08:37:13,496 			Learning rate: weights:   1.000e-02    
2023-04-02 08:37:13,496 			Last test performance: 97.45%
2023-04-02 08:37:13,496 ----------------
2023-04-02 08:37:15,351   53  => 100   		Training 486 pattern with 97.71% 	Forward time: 	 1.74 sec
2023-04-02 08:37:15,351 			Loss:    7.045e-02    			Backward time: 	 0.11 sec 
2023-04-02 08:37:15,351 ADAM: Layer 0 -> dw_min:9.9668e-01  dw_max:1.0029e+00 lr:1.0000e-02
2023-04-02 08:37:15,352 ADAM: Layer 1 -> dw_min:9.8475e-01  dw_max:1.0107e+00 lr:1.0000e-02
2023-04-02 08:37:15,352 ADAM: Layer 2 -> dw_min:9.8547e-01  dw_max:1.0138e+00 lr:1.0000e-02
2023-04-02 08:37:15,352 ADAM: Layer 3 -> dw_min:9.9504e-01  dw_max:1.0080e+00 lr:1.0000e-02
2023-04-02 08:37:15,368 			Learning rate: weights:   1.000e-02    
2023-04-02 08:37:15,368 			Last test performance: 97.45%
2023-04-02 08:37:15,368 ----------------
2023-04-02 08:37:17,276   53  => 101   		Training 486 pattern with 99.17% 	Forward time: 	 1.80 sec
2023-04-02 08:37:17,277 			Loss:    2.572e-02    			Backward time: 	 0.11 sec 
2023-04-02 08:37:17,277 ADAM: Layer 0 -> dw_min:9.9662e-01  dw_max:1.0027e+00 lr:1.0000e-02
2023-04-02 08:37:17,277 ADAM: Layer 1 -> dw_min:9.8627e-01  dw_max:1.0097e+00 lr:1.0000e-02
2023-04-02 08:37:17,277 ADAM: Layer 2 -> dw_min:9.8541e-01  dw_max:1.0147e+00 lr:1.0000e-02
2023-04-02 08:37:17,277 ADAM: Layer 3 -> dw_min:9.9550e-01  dw_max:1.0072e+00 lr:1.0000e-02
2023-04-02 08:37:17,333 			Learning rate: weights:   1.000e-02    
2023-04-02 08:37:17,333 			Last test performance: 97.45%
2023-04-02 08:37:17,333 ----------------
2023-04-02 08:37:19,226   53  => 102   		Training 486 pattern with 98.12% 	Forward time: 	 1.78 sec
2023-04-02 08:37:19,226 			Loss:    3.937e-02    			Backward time: 	 0.11 sec 
2023-04-02 08:37:19,226 ADAM: Layer 0 -> dw_min:9.9641e-01  dw_max:1.0028e+00 lr:1.0000e-02
2023-04-02 08:37:19,226 ADAM: Layer 1 -> dw_min:9.8778e-01  dw_max:1.0123e+00 lr:1.0000e-02
2023-04-02 08:37:19,226 ADAM: Layer 2 -> dw_min:9.8425e-01  dw_max:1.0145e+00 lr:1.0000e-02
2023-04-02 08:37:19,226 ADAM: Layer 3 -> dw_min:9.9449e-01  dw_max:1.0065e+00 lr:1.0000e-02
2023-04-02 08:37:19,242 			Learning rate: weights:   1.000e-02    
2023-04-02 08:37:19,242 			Last test performance: 97.45%
2023-04-02 08:37:19,242 ----------------
2023-04-02 08:37:21,122   53  => 103   		Training 486 pattern with 97.92% 	Forward time: 	 1.77 sec
2023-04-02 08:37:21,123 			Loss:    4.553e-02    			Backward time: 	 0.11 sec 
2023-04-02 08:37:21,123 ADAM: Layer 0 -> dw_min:9.9655e-01  dw_max:1.0037e+00 lr:1.0000e-02
2023-04-02 08:37:21,123 ADAM: Layer 1 -> dw_min:9.8906e-01  dw_max:1.0131e+00 lr:1.0000e-02
2023-04-02 08:37:21,123 ADAM: Layer 2 -> dw_min:9.8467e-01  dw_max:1.0150e+00 lr:1.0000e-02
2023-04-02 08:37:21,123 ADAM: Layer 3 -> dw_min:9.9317e-01  dw_max:1.0130e+00 lr:1.0000e-02
2023-04-02 08:37:21,224 			Learning rate: weights:   1.000e-02    
2023-04-02 08:37:21,224 			Last test performance: 97.45%
2023-04-02 08:37:21,224 ----------------
2023-04-02 08:37:23,160   53  => 104   		Training 486 pattern with 97.71% 	Forward time: 	 1.82 sec
2023-04-02 08:37:23,160 			Loss:    4.514e-02    			Backward time: 	 0.11 sec 
2023-04-02 08:37:23,160 ADAM: Layer 0 -> dw_min:9.9551e-01  dw_max:1.0039e+00 lr:1.0000e-02
2023-04-02 08:37:23,161 ADAM: Layer 1 -> dw_min:9.8474e-01  dw_max:1.0137e+00 lr:1.0000e-02
2023-04-02 08:37:23,161 ADAM: Layer 2 -> dw_min:9.8320e-01  dw_max:1.0158e+00 lr:1.0000e-02
2023-04-02 08:37:23,161 ADAM: Layer 3 -> dw_min:9.9385e-01  dw_max:1.0117e+00 lr:1.0000e-02
2023-04-02 08:37:23,261 			Learning rate: weights:   1.000e-02    
2023-04-02 08:37:23,261 			Last test performance: 97.45%
2023-04-02 08:37:23,261 ----------------
2023-04-02 08:37:25,154   53  => 105   		Training 486 pattern with 99.58% 	Forward time: 	 1.78 sec
2023-04-02 08:37:25,154 			Loss:    2.144e-02    			Backward time: 	 0.11 sec 
2023-04-02 08:37:25,154 ADAM: Layer 0 -> dw_min:9.9613e-01  dw_max:1.0036e+00 lr:1.0000e-02
2023-04-02 08:37:25,154 ADAM: Layer 1 -> dw_min:9.8626e-01  dw_max:1.0123e+00 lr:1.0000e-02
2023-04-02 08:37:25,154 ADAM: Layer 2 -> dw_min:9.8488e-01  dw_max:1.0142e+00 lr:1.0000e-02
2023-04-02 08:37:25,154 ADAM: Layer 3 -> dw_min:9.9446e-01  dw_max:1.0105e+00 lr:1.0000e-02
2023-04-02 08:37:25,169 			Learning rate: weights:   1.000e-02    
2023-04-02 08:37:25,169 			Last test performance: 97.45%
2023-04-02 08:37:25,169 ----------------
2023-04-02 08:37:27,051   53  => 106   		Training 486 pattern with 98.75% 	Forward time: 	 1.77 sec
2023-04-02 08:37:27,051 			Loss:    2.722e-02    			Backward time: 	 0.11 sec 
2023-04-02 08:37:27,052 ADAM: Layer 0 -> dw_min:9.9643e-01  dw_max:1.0036e+00 lr:1.0000e-02
2023-04-02 08:37:27,052 ADAM: Layer 1 -> dw_min:9.8763e-01  dw_max:1.0125e+00 lr:1.0000e-02
2023-04-02 08:37:27,052 ADAM: Layer 2 -> dw_min:9.8432e-01  dw_max:1.0154e+00 lr:1.0000e-02
2023-04-02 08:37:27,052 ADAM: Layer 3 -> dw_min:9.9208e-01  dw_max:1.0095e+00 lr:1.0000e-02
2023-04-02 08:37:27,124 			Learning rate: weights:   1.000e-02    
2023-04-02 08:37:27,125 			Last test performance: 97.45%
2023-04-02 08:37:27,125 ----------------
2023-04-02 08:37:28,992   53  => 107   		Training 486 pattern with 98.75% 	Forward time: 	 1.75 sec
2023-04-02 08:37:28,992 			Loss:    3.291e-02    			Backward time: 	 0.11 sec 
2023-04-02 08:37:28,992 ADAM: Layer 0 -> dw_min:9.9656e-01  dw_max:1.0031e+00 lr:1.0000e-02
2023-04-02 08:37:28,992 ADAM: Layer 1 -> dw_min:9.8582e-01  dw_max:1.0113e+00 lr:1.0000e-02
2023-04-02 08:37:28,992 ADAM: Layer 2 -> dw_min:9.8251e-01  dw_max:1.0172e+00 lr:1.0000e-02
2023-04-02 08:37:28,992 ADAM: Layer 3 -> dw_min:9.9287e-01  dw_max:1.0085e+00 lr:1.0000e-02
2023-04-02 08:37:29,049 			Learning rate: weights:   1.000e-02    
2023-04-02 08:37:29,049 			Last test performance: 97.45%
2023-04-02 08:37:29,049 ----------------
2023-04-02 08:37:30,965   53  => 108   		Training 486 pattern with 98.12% 	Forward time: 	 1.80 sec
2023-04-02 08:37:30,965 			Loss:    4.949e-02    			Backward time: 	 0.11 sec 
2023-04-02 08:37:30,965 ADAM: Layer 0 -> dw_min:9.9666e-01  dw_max:1.0033e+00 lr:1.0000e-02
2023-04-02 08:37:30,965 ADAM: Layer 1 -> dw_min:9.8517e-01  dw_max:1.0148e+00 lr:1.0000e-02
2023-04-02 08:37:30,965 ADAM: Layer 2 -> dw_min:9.8414e-01  dw_max:1.0155e+00 lr:1.0000e-02
2023-04-02 08:37:30,966 ADAM: Layer 3 -> dw_min:9.9358e-01  dw_max:1.0095e+00 lr:1.0000e-02
2023-04-02 08:37:31,021 			Learning rate: weights:   1.000e-02    
2023-04-02 08:37:31,021 			Last test performance: 97.45%
2023-04-02 08:37:31,021 ----------------
2023-04-02 08:37:32,926   53  => 109   		Training 486 pattern with 98.33% 	Forward time: 	 1.79 sec
2023-04-02 08:37:32,926 			Loss:    2.746e-02    			Backward time: 	 0.11 sec 
2023-04-02 08:37:32,927 ADAM: Layer 0 -> dw_min:9.9710e-01  dw_max:1.0036e+00 lr:1.0000e-02
2023-04-02 08:37:32,927 ADAM: Layer 1 -> dw_min:9.8665e-01  dw_max:1.0133e+00 lr:1.0000e-02
2023-04-02 08:37:32,927 ADAM: Layer 2 -> dw_min:9.8533e-01  dw_max:1.0150e+00 lr:1.0000e-02
2023-04-02 08:37:32,927 ADAM: Layer 3 -> dw_min:9.9422e-01  dw_max:1.0082e+00 lr:1.0000e-02
2023-04-02 08:37:32,941 			Learning rate: weights:   1.000e-02    
2023-04-02 08:37:32,942 			Last test performance: 97.45%
2023-04-02 08:37:32,942 ----------------
2023-04-02 08:37:34,801   53  => 110   		Training 486 pattern with 98.12% 	Forward time: 	 1.75 sec
2023-04-02 08:37:34,801 			Loss:    4.338e-02    			Backward time: 	 0.11 sec 
2023-04-02 08:37:34,801 ADAM: Layer 0 -> dw_min:9.9705e-01  dw_max:1.0031e+00 lr:1.0000e-02
2023-04-02 08:37:34,801 ADAM: Layer 1 -> dw_min:9.8797e-01  dw_max:1.0120e+00 lr:1.0000e-02
2023-04-02 08:37:34,801 ADAM: Layer 2 -> dw_min:9.8509e-01  dw_max:1.0157e+00 lr:1.0000e-02
2023-04-02 08:37:34,802 ADAM: Layer 3 -> dw_min:9.9416e-01  dw_max:1.0074e+00 lr:1.0000e-02
2023-04-02 08:37:34,871 			Learning rate: weights:   1.000e-02    
2023-04-02 08:37:34,871 			Last test performance: 97.45%
2023-04-02 08:37:34,871 ----------------
2023-04-02 08:37:36,745   53  => 111   		Training 486 pattern with 98.96% 	Forward time: 	 1.76 sec
2023-04-02 08:37:36,745 			Loss:    3.085e-02    			Backward time: 	 0.11 sec 
2023-04-02 08:37:36,745 ADAM: Layer 0 -> dw_min:9.9692e-01  dw_max:1.0032e+00 lr:1.0000e-02
2023-04-02 08:37:36,745 ADAM: Layer 1 -> dw_min:9.8917e-01  dw_max:1.0108e+00 lr:1.0000e-02
2023-04-02 08:37:36,745 ADAM: Layer 2 -> dw_min:9.8657e-01  dw_max:1.0153e+00 lr:1.0000e-02
2023-04-02 08:37:36,745 ADAM: Layer 3 -> dw_min:9.9474e-01  dw_max:1.0066e+00 lr:1.0000e-02
2023-04-02 08:37:36,819 			Learning rate: weights:   1.000e-02    
2023-04-02 08:37:36,819 			Last test performance: 97.45%
2023-04-02 08:37:36,819 ----------------
2023-04-02 08:37:38,699   53  => 112   		Training 486 pattern with 97.92% 	Forward time: 	 1.77 sec
2023-04-02 08:37:38,699 			Loss:    5.976e-02    			Backward time: 	 0.11 sec 
2023-04-02 08:37:38,700 ADAM: Layer 0 -> dw_min:9.9671e-01  dw_max:1.0029e+00 lr:1.0000e-02
2023-04-02 08:37:38,700 ADAM: Layer 1 -> dw_min:9.8866e-01  dw_max:1.0130e+00 lr:1.0000e-02
2023-04-02 08:37:38,700 ADAM: Layer 2 -> dw_min:9.8562e-01  dw_max:1.0153e+00 lr:1.0000e-02
2023-04-02 08:37:38,700 ADAM: Layer 3 -> dw_min:9.9437e-01  dw_max:1.0061e+00 lr:1.0000e-02
2023-04-02 08:37:38,715 			Learning rate: weights:   1.000e-02    
2023-04-02 08:37:38,715 			Last test performance: 97.45%
2023-04-02 08:37:38,715 ----------------
2023-04-02 08:37:40,682   53  => 113   		Training 486 pattern with 98.33% 	Forward time: 	 1.85 sec
2023-04-02 08:37:40,682 			Loss:    3.431e-02    			Backward time: 	 0.11 sec 
2023-04-02 08:37:40,682 ADAM: Layer 0 -> dw_min:9.9594e-01  dw_max:1.0032e+00 lr:1.0000e-02
2023-04-02 08:37:40,682 ADAM: Layer 1 -> dw_min:9.8496e-01  dw_max:1.0137e+00 lr:1.0000e-02
2023-04-02 08:37:40,682 ADAM: Layer 2 -> dw_min:9.8540e-01  dw_max:1.0145e+00 lr:1.0000e-02
2023-04-02 08:37:40,682 ADAM: Layer 3 -> dw_min:9.9409e-01  dw_max:1.0073e+00 lr:1.0000e-02
2023-04-02 08:37:40,753 			Learning rate: weights:   1.000e-02    
2023-04-02 08:37:40,753 			Last test performance: 97.45%
2023-04-02 08:37:40,753 ----------------
2023-04-02 08:37:42,664   53  => 114   		Training 486 pattern with 99.38% 	Forward time: 	 1.80 sec
2023-04-02 08:37:42,664 			Loss:    2.015e-02    			Backward time: 	 0.11 sec 
2023-04-02 08:37:42,664 ADAM: Layer 0 -> dw_min:9.9661e-01  dw_max:1.0032e+00 lr:1.0000e-02
2023-04-02 08:37:42,664 ADAM: Layer 1 -> dw_min:9.8645e-01  dw_max:1.0125e+00 lr:1.0000e-02
2023-04-02 08:37:42,664 ADAM: Layer 2 -> dw_min:9.8684e-01  dw_max:1.0131e+00 lr:1.0000e-02
2023-04-02 08:37:42,664 ADAM: Layer 3 -> dw_min:9.9471e-01  dw_max:1.0066e+00 lr:1.0000e-02
2023-04-02 08:37:42,736 			Learning rate: weights:   1.000e-02    
2023-04-02 08:37:42,736 			Last test performance: 97.45%
2023-04-02 08:37:42,736 ----------------
2023-04-02 08:37:44,631   53  => 115   		Training 486 pattern with 98.54% 	Forward time: 	 1.78 sec
2023-04-02 08:37:44,631 			Loss:    3.871e-02    			Backward time: 	 0.11 sec 
2023-04-02 08:37:44,631 ADAM: Layer 0 -> dw_min:9.9687e-01  dw_max:1.0029e+00 lr:1.0000e-02
2023-04-02 08:37:44,631 ADAM: Layer 1 -> dw_min:9.8780e-01  dw_max:1.0119e+00 lr:1.0000e-02
2023-04-02 08:37:44,632 ADAM: Layer 2 -> dw_min:9.8618e-01  dw_max:1.0145e+00 lr:1.0000e-02
2023-04-02 08:37:44,632 ADAM: Layer 3 -> dw_min:9.9426e-01  dw_max:1.0046e+00 lr:1.0000e-02
2023-04-02 08:37:44,729 			Learning rate: weights:   1.000e-02    
2023-04-02 08:37:44,729 			Last test performance: 97.45%
2023-04-02 08:37:44,729 ----------------
2023-04-02 08:37:46,642   53  => 116   		Training 486 pattern with 98.75% 	Forward time: 	 1.80 sec
2023-04-02 08:37:46,642 			Loss:    2.090e-02    			Backward time: 	 0.11 sec 
2023-04-02 08:37:46,643 ADAM: Layer 0 -> dw_min:9.9670e-01  dw_max:1.0028e+00 lr:1.0000e-02
2023-04-02 08:37:46,643 ADAM: Layer 1 -> dw_min:9.8877e-01  dw_max:1.0106e+00 lr:1.0000e-02
2023-04-02 08:37:46,643 ADAM: Layer 2 -> dw_min:9.8427e-01  dw_max:1.0149e+00 lr:1.0000e-02
2023-04-02 08:37:46,643 ADAM: Layer 3 -> dw_min:9.9293e-01  dw_max:1.0053e+00 lr:1.0000e-02
2023-04-02 08:37:46,701 			Learning rate: weights:   1.000e-02    
2023-04-02 08:37:46,701 			Last test performance: 97.45%
2023-04-02 08:37:46,701 ----------------
2023-04-02 08:37:48,581   53  => 117   		Training 486 pattern with 98.75% 	Forward time: 	 1.77 sec
2023-04-02 08:37:48,581 			Loss:    2.947e-02    			Backward time: 	 0.11 sec 
2023-04-02 08:37:48,582 ADAM: Layer 0 -> dw_min:9.9676e-01  dw_max:1.0027e+00 lr:1.0000e-02
2023-04-02 08:37:48,582 ADAM: Layer 1 -> dw_min:9.8783e-01  dw_max:1.0095e+00 lr:1.0000e-02
2023-04-02 08:37:48,582 ADAM: Layer 2 -> dw_min:9.8421e-01  dw_max:1.0155e+00 lr:1.0000e-02
2023-04-02 08:37:48,582 ADAM: Layer 3 -> dw_min:9.9165e-01  dw_max:1.0056e+00 lr:1.0000e-02
2023-04-02 08:37:48,661 			Learning rate: weights:   1.000e-02    
2023-04-02 08:37:48,662 			Last test performance: 97.45%
2023-04-02 08:37:48,662 ----------------
2023-04-02 08:37:50,531   53  => 118   		Training 486 pattern with 98.96% 	Forward time: 	 1.76 sec
2023-04-02 08:37:50,531 			Loss:    3.157e-02    			Backward time: 	 0.11 sec 
2023-04-02 08:37:50,531 ADAM: Layer 0 -> dw_min:9.9701e-01  dw_max:1.0026e+00 lr:1.0000e-02
2023-04-02 08:37:50,531 ADAM: Layer 1 -> dw_min:9.8879e-01  dw_max:1.0087e+00 lr:1.0000e-02
2023-04-02 08:37:50,531 ADAM: Layer 2 -> dw_min:9.8273e-01  dw_max:1.0159e+00 lr:1.0000e-02
2023-04-02 08:37:50,532 ADAM: Layer 3 -> dw_min:9.9247e-01  dw_max:1.0090e+00 lr:1.0000e-02
2023-04-02 08:37:50,603 			Learning rate: weights:   1.000e-02    
2023-04-02 08:37:50,603 			Last test performance: 97.45%
2023-04-02 08:37:50,603 ----------------
2023-04-02 08:37:52,483   53  => 119   		Training 486 pattern with 97.29% 	Forward time: 	 1.77 sec
2023-04-02 08:37:52,483 			Loss:    6.836e-02    			Backward time: 	 0.11 sec 
2023-04-02 08:37:52,483 ADAM: Layer 0 -> dw_min:9.9715e-01  dw_max:1.0031e+00 lr:1.0000e-02
2023-04-02 08:37:52,483 ADAM: Layer 1 -> dw_min:9.8996e-01  dw_max:1.0078e+00 lr:1.0000e-02
2023-04-02 08:37:52,483 ADAM: Layer 2 -> dw_min:9.8450e-01  dw_max:1.0155e+00 lr:1.0000e-02
2023-04-02 08:37:52,483 ADAM: Layer 3 -> dw_min:9.9317e-01  dw_max:1.0084e+00 lr:1.0000e-02
2023-04-02 08:37:52,560 			Learning rate: weights:   1.000e-02    
2023-04-02 08:37:52,560 			Last test performance: 97.45%
2023-04-02 08:37:52,560 ----------------
2023-04-02 08:37:54,465   53  => 120   		Training 486 pattern with 98.54% 	Forward time: 	 1.79 sec
2023-04-02 08:37:54,465 			Loss:    2.623e-02    			Backward time: 	 0.11 sec 
2023-04-02 08:37:54,465 ADAM: Layer 0 -> dw_min:9.9698e-01  dw_max:1.0030e+00 lr:1.0000e-02
2023-04-02 08:37:54,465 ADAM: Layer 1 -> dw_min:9.9100e-01  dw_max:1.0093e+00 lr:1.0000e-02
2023-04-02 08:37:54,465 ADAM: Layer 2 -> dw_min:9.8239e-01  dw_max:1.0140e+00 lr:1.0000e-02
2023-04-02 08:37:54,465 ADAM: Layer 3 -> dw_min:9.8935e-01  dw_max:1.0096e+00 lr:1.0000e-02
2023-04-02 08:37:54,536 			Learning rate: weights:   1.000e-02    
2023-04-02 08:37:54,537 			Last test performance: 97.45%
2023-04-02 08:37:54,537 ----------------
2023-04-02 08:37:56,444   53  => 121   		Training 486 pattern with 98.54% 	Forward time: 	 1.79 sec
2023-04-02 08:37:56,444 			Loss:    2.821e-02    			Backward time: 	 0.11 sec 
2023-04-02 08:37:56,444 ADAM: Layer 0 -> dw_min:9.9566e-01  dw_max:1.0034e+00 lr:1.0000e-02
2023-04-02 08:37:56,444 ADAM: Layer 1 -> dw_min:9.9014e-01  dw_max:1.0113e+00 lr:1.0000e-02
2023-04-02 08:37:56,444 ADAM: Layer 2 -> dw_min:9.8414e-01  dw_max:1.0154e+00 lr:1.0000e-02
2023-04-02 08:37:56,444 ADAM: Layer 3 -> dw_min:9.8847e-01  dw_max:1.0086e+00 lr:1.0000e-02
2023-04-02 08:37:56,530 			Learning rate: weights:   1.000e-02    
2023-04-02 08:37:56,530 			Last test performance: 97.45%
2023-04-02 08:37:56,530 ----------------
2023-04-02 08:37:58,448   53  => 122   		Training 486 pattern with 97.92% 	Forward time: 	 1.80 sec
2023-04-02 08:37:58,448 			Loss:    5.374e-02    			Backward time: 	 0.11 sec 
2023-04-02 08:37:58,448 ADAM: Layer 0 -> dw_min:9.9585e-01  dw_max:1.0030e+00 lr:1.0000e-02
2023-04-02 08:37:58,448 ADAM: Layer 1 -> dw_min:9.8668e-01  dw_max:1.0144e+00 lr:1.0000e-02
2023-04-02 08:37:58,448 ADAM: Layer 2 -> dw_min:9.8391e-01  dw_max:1.0150e+00 lr:1.0000e-02
2023-04-02 08:37:58,449 ADAM: Layer 3 -> dw_min:9.8961e-01  dw_max:1.0078e+00 lr:1.0000e-02
2023-04-02 08:37:58,506 			Learning rate: weights:   1.000e-02    
2023-04-02 08:37:58,506 			Last test performance: 97.45%
2023-04-02 08:37:58,506 ----------------
2023-04-02 08:38:00,423   53  => 123   		Training 486 pattern with 98.54% 	Forward time: 	 1.80 sec
2023-04-02 08:38:00,423 			Loss:    5.849e-02    			Backward time: 	 0.11 sec 
2023-04-02 08:38:00,423 ADAM: Layer 0 -> dw_min:9.9642e-01  dw_max:1.0035e+00 lr:1.0000e-02
2023-04-02 08:38:00,423 ADAM: Layer 1 -> dw_min:9.8785e-01  dw_max:1.0151e+00 lr:1.0000e-02
2023-04-02 08:38:00,423 ADAM: Layer 2 -> dw_min:9.8552e-01  dw_max:1.0135e+00 lr:1.0000e-02
2023-04-02 08:38:00,423 ADAM: Layer 3 -> dw_min:9.9064e-01  dw_max:1.0070e+00 lr:1.0000e-02
2023-04-02 08:38:00,442 			Learning rate: weights:   1.000e-02    
2023-04-02 08:38:00,442 			Last test performance: 97.45%
2023-04-02 08:38:00,442 ----------------
2023-04-02 08:38:02,329   53  => 124   		Training 486 pattern with 98.54% 	Forward time: 	 1.77 sec
2023-04-02 08:38:02,329 			Loss:    4.032e-02    			Backward time: 	 0.11 sec 
2023-04-02 08:38:02,329 ADAM: Layer 0 -> dw_min:9.9662e-01  dw_max:1.0038e+00 lr:1.0000e-02
2023-04-02 08:38:02,329 ADAM: Layer 1 -> dw_min:9.8402e-01  dw_max:1.0143e+00 lr:1.0000e-02
2023-04-02 08:38:02,329 ADAM: Layer 2 -> dw_min:9.8695e-01  dw_max:1.0152e+00 lr:1.0000e-02
2023-04-02 08:38:02,329 ADAM: Layer 3 -> dw_min:9.9154e-01  dw_max:1.0063e+00 lr:1.0000e-02
2023-04-02 08:38:02,404 
2023-04-02 08:38:02,405 Testing:
2023-04-02 08:38:02,497 		24 of 10000 with 91.67% 	 Time used:  0.09 sec
2023-04-02 08:38:02,596 		48 of 10000 with 93.75% 	 Time used:  0.10 sec
2023-04-02 08:38:02,682 		72 of 10000 with 95.83% 	 Time used:  0.09 sec
2023-04-02 08:38:02,769 		96 of 10000 with 95.83% 	 Time used:  0.09 sec
2023-04-02 08:38:02,855 		120 of 10000 with 96.67% 	 Time used:  0.09 sec
2023-04-02 08:38:02,941 		144 of 10000 with 96.53% 	 Time used:  0.09 sec
2023-04-02 08:38:03,026 		168 of 10000 with 97.02% 	 Time used:  0.08 sec
2023-04-02 08:38:03,111 		192 of 10000 with 97.40% 	 Time used:  0.09 sec
2023-04-02 08:38:03,197 		216 of 10000 with 97.69% 	 Time used:  0.09 sec
2023-04-02 08:38:03,284 		240 of 10000 with 97.50% 	 Time used:  0.09 sec
2023-04-02 08:38:03,372 		264 of 10000 with 97.73% 	 Time used:  0.09 sec
2023-04-02 08:38:03,459 		288 of 10000 with 97.92% 	 Time used:  0.09 sec
2023-04-02 08:38:03,545 		312 of 10000 with 97.12% 	 Time used:  0.09 sec
2023-04-02 08:38:03,632 		336 of 10000 with 97.32% 	 Time used:  0.09 sec
2023-04-02 08:38:03,717 		360 of 10000 with 96.94% 	 Time used:  0.09 sec
2023-04-02 08:38:03,803 		384 of 10000 with 96.61% 	 Time used:  0.09 sec
2023-04-02 08:38:03,890 		408 of 10000 with 96.81% 	 Time used:  0.09 sec
2023-04-02 08:38:03,986 		432 of 10000 with 96.76% 	 Time used:  0.10 sec
2023-04-02 08:38:04,076 		456 of 10000 with 96.27% 	 Time used:  0.09 sec
2023-04-02 08:38:04,166 		480 of 10000 with 96.46% 	 Time used:  0.09 sec
2023-04-02 08:38:04,250 		504 of 10000 with 96.43% 	 Time used:  0.08 sec
2023-04-02 08:38:04,344 		528 of 10000 with 96.40% 	 Time used:  0.09 sec
2023-04-02 08:38:04,432 		552 of 10000 with 96.56% 	 Time used:  0.09 sec
2023-04-02 08:38:04,520 		576 of 10000 with 96.53% 	 Time used:  0.09 sec
2023-04-02 08:38:04,608 		600 of 10000 with 96.67% 	 Time used:  0.09 sec
2023-04-02 08:38:04,698 		624 of 10000 with 96.79% 	 Time used:  0.09 sec
2023-04-02 08:38:04,786 		648 of 10000 with 96.91% 	 Time used:  0.09 sec
2023-04-02 08:38:04,885 		672 of 10000 with 97.02% 	 Time used:  0.10 sec
2023-04-02 08:38:04,973 		696 of 10000 with 96.98% 	 Time used:  0.09 sec
2023-04-02 08:38:05,060 		720 of 10000 with 96.94% 	 Time used:  0.09 sec
2023-04-02 08:38:05,144 		744 of 10000 with 97.04% 	 Time used:  0.08 sec
2023-04-02 08:38:05,236 		768 of 10000 with 96.88% 	 Time used:  0.09 sec
2023-04-02 08:38:05,322 		792 of 10000 with 96.97% 	 Time used:  0.09 sec
2023-04-02 08:38:05,407 		816 of 10000 with 96.94% 	 Time used:  0.08 sec
2023-04-02 08:38:05,494 		840 of 10000 with 96.79% 	 Time used:  0.09 sec
2023-04-02 08:38:05,579 		864 of 10000 with 96.64% 	 Time used:  0.08 sec
2023-04-02 08:38:05,668 		888 of 10000 with 96.73% 	 Time used:  0.09 sec
2023-04-02 08:38:05,760 		912 of 10000 with 96.71% 	 Time used:  0.09 sec
2023-04-02 08:38:05,847 		936 of 10000 with 96.79% 	 Time used:  0.09 sec
2023-04-02 08:38:05,934 		960 of 10000 with 96.88% 	 Time used:  0.09 sec
2023-04-02 08:38:06,020 		984 of 10000 with 96.95% 	 Time used:  0.09 sec
2023-04-02 08:38:06,109 		1008 of 10000 with 97.02% 	 Time used:  0.09 sec
2023-04-02 08:38:06,198 		1032 of 10000 with 97.09% 	 Time used:  0.09 sec
2023-04-02 08:38:06,286 		1056 of 10000 with 96.88% 	 Time used:  0.09 sec
2023-04-02 08:38:06,372 		1080 of 10000 with 96.94% 	 Time used:  0.09 sec
2023-04-02 08:38:06,460 		1104 of 10000 with 97.01% 	 Time used:  0.09 sec
2023-04-02 08:38:06,550 		1128 of 10000 with 97.07% 	 Time used:  0.09 sec
2023-04-02 08:38:06,640 		1152 of 10000 with 97.05% 	 Time used:  0.09 sec
2023-04-02 08:38:06,726 		1176 of 10000 with 97.11% 	 Time used:  0.09 sec
2023-04-02 08:38:06,811 		1200 of 10000 with 97.08% 	 Time used:  0.09 sec
2023-04-02 08:38:06,908 		1224 of 10000 with 97.06% 	 Time used:  0.10 sec
2023-04-02 08:38:06,995 		1248 of 10000 with 97.12% 	 Time used:  0.09 sec
2023-04-02 08:38:07,085 		1272 of 10000 with 97.09% 	 Time used:  0.09 sec
2023-04-02 08:38:07,169 		1296 of 10000 with 97.07% 	 Time used:  0.08 sec
2023-04-02 08:38:07,256 		1320 of 10000 with 97.12% 	 Time used:  0.09 sec
2023-04-02 08:38:07,343 		1344 of 10000 with 97.17% 	 Time used:  0.09 sec
2023-04-02 08:38:07,429 		1368 of 10000 with 97.22% 	 Time used:  0.09 sec
2023-04-02 08:38:07,516 		1392 of 10000 with 97.27% 	 Time used:  0.09 sec
2023-04-02 08:38:07,601 		1416 of 10000 with 97.32% 	 Time used:  0.08 sec
2023-04-02 08:38:07,688 		1440 of 10000 with 97.36% 	 Time used:  0.09 sec
2023-04-02 08:38:07,774 		1464 of 10000 with 97.34% 	 Time used:  0.09 sec
2023-04-02 08:38:07,861 		1488 of 10000 with 97.31% 	 Time used:  0.09 sec
2023-04-02 08:38:07,949 		1512 of 10000 with 97.35% 	 Time used:  0.09 sec
2023-04-02 08:38:08,040 		1536 of 10000 with 97.40% 	 Time used:  0.09 sec
2023-04-02 08:38:08,129 		1560 of 10000 with 97.44% 	 Time used:  0.09 sec
2023-04-02 08:38:08,218 		1584 of 10000 with 97.35% 	 Time used:  0.09 sec
2023-04-02 08:38:08,309 		1608 of 10000 with 97.39% 	 Time used:  0.09 sec
2023-04-02 08:38:08,411 		1632 of 10000 with 97.37% 	 Time used:  0.10 sec
2023-04-02 08:38:08,510 		1656 of 10000 with 97.40% 	 Time used:  0.10 sec
2023-04-02 08:38:08,601 		1680 of 10000 with 97.44% 	 Time used:  0.09 sec
2023-04-02 08:38:08,693 		1704 of 10000 with 97.42% 	 Time used:  0.09 sec
2023-04-02 08:38:08,792 		1728 of 10000 with 97.34% 	 Time used:  0.10 sec
2023-04-02 08:38:08,882 		1752 of 10000 with 97.37% 	 Time used:  0.09 sec
2023-04-02 08:38:08,975 		1776 of 10000 with 97.41% 	 Time used:  0.09 sec
2023-04-02 08:38:09,068 		1800 of 10000 with 97.44% 	 Time used:  0.09 sec
2023-04-02 08:38:09,154 		1824 of 10000 with 97.42% 	 Time used:  0.09 sec
2023-04-02 08:38:09,237 		1848 of 10000 with 97.46% 	 Time used:  0.08 sec
2023-04-02 08:38:09,323 		1872 of 10000 with 97.33% 	 Time used:  0.09 sec
2023-04-02 08:38:09,412 		1896 of 10000 with 97.36% 	 Time used:  0.09 sec
2023-04-02 08:38:09,500 		1920 of 10000 with 97.40% 	 Time used:  0.09 sec
2023-04-02 08:38:09,593 		1944 of 10000 with 97.38% 	 Time used:  0.09 sec
2023-04-02 08:38:09,679 		1968 of 10000 with 97.31% 	 Time used:  0.09 sec
2023-04-02 08:38:09,764 		1992 of 10000 with 97.34% 	 Time used:  0.08 sec
2023-04-02 08:38:09,850 		2016 of 10000 with 97.37% 	 Time used:  0.09 sec
2023-04-02 08:38:09,935 		2040 of 10000 with 97.35% 	 Time used:  0.09 sec
2023-04-02 08:38:10,038 		2064 of 10000 with 97.38% 	 Time used:  0.10 sec
2023-04-02 08:38:10,139 		2088 of 10000 with 97.41% 	 Time used:  0.10 sec
2023-04-02 08:38:10,226 		2112 of 10000 with 97.40% 	 Time used:  0.09 sec
2023-04-02 08:38:10,312 		2136 of 10000 with 97.43% 	 Time used:  0.08 sec
2023-04-02 08:38:10,401 		2160 of 10000 with 97.45% 	 Time used:  0.09 sec
2023-04-02 08:38:10,491 		2184 of 10000 with 97.48% 	 Time used:  0.09 sec
2023-04-02 08:38:10,587 		2208 of 10000 with 97.51% 	 Time used:  0.09 sec
2023-04-02 08:38:10,672 		2232 of 10000 with 97.45% 	 Time used:  0.09 sec
2023-04-02 08:38:10,757 		2256 of 10000 with 97.47% 	 Time used:  0.08 sec
2023-04-02 08:38:10,856 		2280 of 10000 with 97.41% 	 Time used:  0.10 sec
2023-04-02 08:38:10,948 		2304 of 10000 with 97.44% 	 Time used:  0.09 sec
2023-04-02 08:38:11,032 		2328 of 10000 with 97.42% 	 Time used:  0.08 sec
2023-04-02 08:38:11,130 		2352 of 10000 with 97.45% 	 Time used:  0.10 sec
2023-04-02 08:38:11,226 		2376 of 10000 with 97.39% 	 Time used:  0.10 sec
2023-04-02 08:38:11,312 		2400 of 10000 with 97.42% 	 Time used:  0.09 sec
2023-04-02 08:38:11,398 		2424 of 10000 with 97.40% 	 Time used:  0.09 sec
2023-04-02 08:38:11,488 		2448 of 10000 with 97.43% 	 Time used:  0.09 sec
2023-04-02 08:38:11,573 		2472 of 10000 with 97.45% 	 Time used:  0.08 sec
2023-04-02 08:38:11,659 		2496 of 10000 with 97.44% 	 Time used:  0.08 sec
2023-04-02 08:38:11,744 		2520 of 10000 with 97.42% 	 Time used:  0.08 sec
2023-04-02 08:38:11,834 		2544 of 10000 with 97.44% 	 Time used:  0.09 sec
2023-04-02 08:38:11,918 		2568 of 10000 with 97.47% 	 Time used:  0.08 sec
2023-04-02 08:38:12,006 		2592 of 10000 with 97.45% 	 Time used:  0.09 sec
2023-04-02 08:38:12,095 		2616 of 10000 with 97.48% 	 Time used:  0.09 sec
2023-04-02 08:38:12,181 		2640 of 10000 with 97.50% 	 Time used:  0.09 sec
2023-04-02 08:38:12,268 		2664 of 10000 with 97.52% 	 Time used:  0.09 sec
2023-04-02 08:38:12,355 		2688 of 10000 with 97.51% 	 Time used:  0.09 sec
2023-04-02 08:38:12,441 		2712 of 10000 with 97.53% 	 Time used:  0.09 sec
2023-04-02 08:38:12,533 		2736 of 10000 with 97.55% 	 Time used:  0.09 sec
2023-04-02 08:38:12,619 		2760 of 10000 with 97.54% 	 Time used:  0.08 sec
2023-04-02 08:38:12,702 		2784 of 10000 with 97.56% 	 Time used:  0.08 sec
2023-04-02 08:38:12,787 		2808 of 10000 with 97.58% 	 Time used:  0.08 sec
2023-04-02 08:38:12,872 		2832 of 10000 with 97.53% 	 Time used:  0.08 sec
2023-04-02 08:38:12,957 		2856 of 10000 with 97.55% 	 Time used:  0.08 sec
2023-04-02 08:38:13,044 		2880 of 10000 with 97.57% 	 Time used:  0.09 sec
2023-04-02 08:38:13,128 		2904 of 10000 with 97.52% 	 Time used:  0.08 sec
2023-04-02 08:38:13,227 		2928 of 10000 with 97.54% 	 Time used:  0.10 sec
2023-04-02 08:38:13,322 		2952 of 10000 with 97.56% 	 Time used:  0.09 sec
2023-04-02 08:38:13,419 		2976 of 10000 with 97.58% 	 Time used:  0.10 sec
2023-04-02 08:38:13,522 		3000 of 10000 with 97.57% 	 Time used:  0.10 sec
2023-04-02 08:38:13,618 		3024 of 10000 with 97.59% 	 Time used:  0.10 sec
2023-04-02 08:38:13,709 		3048 of 10000 with 97.60% 	 Time used:  0.09 sec
2023-04-02 08:38:13,801 		3072 of 10000 with 97.62% 	 Time used:  0.09 sec
2023-04-02 08:38:13,888 		3096 of 10000 with 97.64% 	 Time used:  0.09 sec
2023-04-02 08:38:13,980 		3120 of 10000 with 97.66% 	 Time used:  0.09 sec
2023-04-02 08:38:14,073 		3144 of 10000 with 97.68% 	 Time used:  0.09 sec
2023-04-02 08:38:14,163 		3168 of 10000 with 97.63% 	 Time used:  0.09 sec
2023-04-02 08:38:14,256 		3192 of 10000 with 97.59% 	 Time used:  0.09 sec
2023-04-02 08:38:14,342 		3216 of 10000 with 97.57% 	 Time used:  0.09 sec
2023-04-02 08:38:14,427 		3240 of 10000 with 97.59% 	 Time used:  0.09 sec
2023-04-02 08:38:14,522 		3264 of 10000 with 97.61% 	 Time used:  0.09 sec
2023-04-02 08:38:14,609 		3288 of 10000 with 97.60% 	 Time used:  0.09 sec
2023-04-02 08:38:14,696 		3312 of 10000 with 97.61% 	 Time used:  0.09 sec
2023-04-02 08:38:14,785 		3336 of 10000 with 97.60% 	 Time used:  0.09 sec
2023-04-02 08:38:14,882 		3360 of 10000 with 97.62% 	 Time used:  0.10 sec
2023-04-02 08:38:14,973 		3384 of 10000 with 97.61% 	 Time used:  0.09 sec
2023-04-02 08:38:15,060 		3408 of 10000 with 97.62% 	 Time used:  0.09 sec
2023-04-02 08:38:15,150 		3432 of 10000 with 97.64% 	 Time used:  0.09 sec
2023-04-02 08:38:15,236 		3456 of 10000 with 97.63% 	 Time used:  0.09 sec
2023-04-02 08:38:15,323 		3480 of 10000 with 97.61% 	 Time used:  0.09 sec
2023-04-02 08:38:15,414 		3504 of 10000 with 97.60% 	 Time used:  0.09 sec
2023-04-02 08:38:15,501 		3528 of 10000 with 97.62% 	 Time used:  0.09 sec
2023-04-02 08:38:15,587 		3552 of 10000 with 97.64% 	 Time used:  0.09 sec
2023-04-02 08:38:15,673 		3576 of 10000 with 97.65% 	 Time used:  0.09 sec
2023-04-02 08:38:15,757 		3600 of 10000 with 97.67% 	 Time used:  0.08 sec
2023-04-02 08:38:15,845 		3624 of 10000 with 97.68% 	 Time used:  0.09 sec
2023-04-02 08:38:15,930 		3648 of 10000 with 97.67% 	 Time used:  0.08 sec
2023-04-02 08:38:16,034 		3672 of 10000 with 97.69% 	 Time used:  0.10 sec
2023-04-02 08:38:16,120 		3696 of 10000 with 97.70% 	 Time used:  0.09 sec
2023-04-02 08:38:16,205 		3720 of 10000 with 97.66% 	 Time used:  0.08 sec
2023-04-02 08:38:16,290 		3744 of 10000 with 97.65% 	 Time used:  0.09 sec
2023-04-02 08:38:16,376 		3768 of 10000 with 97.66% 	 Time used:  0.09 sec
2023-04-02 08:38:16,471 		3792 of 10000 with 97.65% 	 Time used:  0.09 sec
2023-04-02 08:38:16,568 		3816 of 10000 with 97.62% 	 Time used:  0.10 sec
2023-04-02 08:38:16,667 		3840 of 10000 with 97.63% 	 Time used:  0.10 sec
2023-04-02 08:38:16,758 		3864 of 10000 with 97.64% 	 Time used:  0.09 sec
2023-04-02 08:38:16,847 		3888 of 10000 with 97.66% 	 Time used:  0.09 sec
2023-04-02 08:38:16,943 		3912 of 10000 with 97.67% 	 Time used:  0.10 sec
2023-04-02 08:38:17,027 		3936 of 10000 with 97.66% 	 Time used:  0.08 sec
2023-04-02 08:38:17,127 		3960 of 10000 with 97.68% 	 Time used:  0.10 sec
2023-04-02 08:38:17,216 		3984 of 10000 with 97.64% 	 Time used:  0.09 sec
2023-04-02 08:38:17,306 		4008 of 10000 with 97.63% 	 Time used:  0.09 sec
2023-04-02 08:38:17,395 		4032 of 10000 with 97.62% 	 Time used:  0.09 sec
2023-04-02 08:38:17,486 		4056 of 10000 with 97.61% 	 Time used:  0.09 sec
2023-04-02 08:38:17,572 		4080 of 10000 with 97.62% 	 Time used:  0.09 sec
2023-04-02 08:38:17,658 		4104 of 10000 with 97.61% 	 Time used:  0.09 sec
2023-04-02 08:38:17,743 		4128 of 10000 with 97.63% 	 Time used:  0.08 sec
2023-04-02 08:38:17,829 		4152 of 10000 with 97.64% 	 Time used:  0.09 sec
2023-04-02 08:38:17,914 		4176 of 10000 with 97.63% 	 Time used:  0.08 sec
2023-04-02 08:38:17,999 		4200 of 10000 with 97.62% 	 Time used:  0.08 sec
2023-04-02 08:38:18,087 		4224 of 10000 with 97.63% 	 Time used:  0.09 sec
2023-04-02 08:38:18,181 		4248 of 10000 with 97.65% 	 Time used:  0.09 sec
2023-04-02 08:38:18,267 		4272 of 10000 with 97.64% 	 Time used:  0.09 sec
2023-04-02 08:38:18,355 		4296 of 10000 with 97.65% 	 Time used:  0.09 sec
2023-04-02 08:38:18,444 		4320 of 10000 with 97.66% 	 Time used:  0.09 sec
2023-04-02 08:38:18,534 		4344 of 10000 with 97.67% 	 Time used:  0.09 sec
2023-04-02 08:38:18,628 		4368 of 10000 with 97.66% 	 Time used:  0.09 sec
2023-04-02 08:38:18,727 		4392 of 10000 with 97.65% 	 Time used:  0.10 sec
2023-04-02 08:38:18,810 		4416 of 10000 with 97.64% 	 Time used:  0.08 sec
2023-04-02 08:38:18,898 		4440 of 10000 with 97.66% 	 Time used:  0.09 sec
2023-04-02 08:38:18,983 		4464 of 10000 with 97.67% 	 Time used:  0.08 sec
2023-04-02 08:38:19,067 		4488 of 10000 with 97.68% 	 Time used:  0.08 sec
2023-04-02 08:38:19,155 		4512 of 10000 with 97.65% 	 Time used:  0.09 sec
2023-04-02 08:38:19,248 		4536 of 10000 with 97.64% 	 Time used:  0.09 sec
2023-04-02 08:38:19,337 		4560 of 10000 with 97.65% 	 Time used:  0.09 sec
2023-04-02 08:38:19,429 		4584 of 10000 with 97.67% 	 Time used:  0.09 sec
2023-04-02 08:38:19,516 		4608 of 10000 with 97.66% 	 Time used:  0.09 sec
2023-04-02 08:38:19,603 		4632 of 10000 with 97.67% 	 Time used:  0.09 sec
2023-04-02 08:38:19,688 		4656 of 10000 with 97.64% 	 Time used:  0.08 sec
2023-04-02 08:38:19,775 		4680 of 10000 with 97.65% 	 Time used:  0.09 sec
2023-04-02 08:38:19,869 		4704 of 10000 with 97.64% 	 Time used:  0.09 sec
2023-04-02 08:38:19,955 		4728 of 10000 with 97.63% 	 Time used:  0.09 sec
2023-04-02 08:38:20,044 		4752 of 10000 with 97.62% 	 Time used:  0.09 sec
2023-04-02 08:38:20,131 		4776 of 10000 with 97.63% 	 Time used:  0.09 sec
2023-04-02 08:38:20,217 		4800 of 10000 with 97.65% 	 Time used:  0.09 sec
2023-04-02 08:38:20,304 		4824 of 10000 with 97.66% 	 Time used:  0.09 sec
2023-04-02 08:38:20,392 		4848 of 10000 with 97.65% 	 Time used:  0.09 sec
2023-04-02 08:38:20,478 		4872 of 10000 with 97.66% 	 Time used:  0.09 sec
2023-04-02 08:38:20,565 		4896 of 10000 with 97.67% 	 Time used:  0.09 sec
2023-04-02 08:38:20,650 		4920 of 10000 with 97.68% 	 Time used:  0.09 sec
2023-04-02 08:38:20,736 		4944 of 10000 with 97.69% 	 Time used:  0.09 sec
2023-04-02 08:38:20,827 		4968 of 10000 with 97.71% 	 Time used:  0.09 sec
2023-04-02 08:38:20,913 		4992 of 10000 with 97.72% 	 Time used:  0.09 sec
2023-04-02 08:38:20,997 		5016 of 10000 with 97.73% 	 Time used:  0.08 sec
2023-04-02 08:38:21,086 		5040 of 10000 with 97.74% 	 Time used:  0.09 sec
2023-04-02 08:38:21,177 		5064 of 10000 with 97.73% 	 Time used:  0.09 sec
2023-04-02 08:38:21,264 		5088 of 10000 with 97.70% 	 Time used:  0.09 sec
2023-04-02 08:38:21,349 		5112 of 10000 with 97.71% 	 Time used:  0.08 sec
2023-04-02 08:38:21,439 		5136 of 10000 with 97.72% 	 Time used:  0.09 sec
2023-04-02 08:38:21,527 		5160 of 10000 with 97.71% 	 Time used:  0.09 sec
2023-04-02 08:38:21,616 		5184 of 10000 with 97.72% 	 Time used:  0.09 sec
2023-04-02 08:38:21,735 		5208 of 10000 with 97.73% 	 Time used:  0.12 sec
2023-04-02 08:38:21,826 		5232 of 10000 with 97.74% 	 Time used:  0.09 sec
2023-04-02 08:38:21,912 		5256 of 10000 with 97.75% 	 Time used:  0.09 sec
2023-04-02 08:38:21,996 		5280 of 10000 with 97.77% 	 Time used:  0.08 sec
2023-04-02 08:38:22,081 		5304 of 10000 with 97.78% 	 Time used:  0.08 sec
2023-04-02 08:38:22,168 		5328 of 10000 with 97.77% 	 Time used:  0.09 sec
2023-04-02 08:38:22,254 		5352 of 10000 with 97.78% 	 Time used:  0.09 sec
2023-04-02 08:38:22,340 		5376 of 10000 with 97.79% 	 Time used:  0.09 sec
2023-04-02 08:38:22,433 		5400 of 10000 with 97.76% 	 Time used:  0.09 sec
2023-04-02 08:38:22,524 		5424 of 10000 with 97.75% 	 Time used:  0.09 sec
2023-04-02 08:38:22,617 		5448 of 10000 with 97.74% 	 Time used:  0.09 sec
2023-04-02 08:38:22,728 		5472 of 10000 with 97.75% 	 Time used:  0.11 sec
2023-04-02 08:38:22,822 		5496 of 10000 with 97.74% 	 Time used:  0.09 sec
2023-04-02 08:38:22,916 		5520 of 10000 with 97.74% 	 Time used:  0.09 sec
2023-04-02 08:38:23,009 		5544 of 10000 with 97.75% 	 Time used:  0.09 sec
2023-04-02 08:38:23,095 		5568 of 10000 with 97.74% 	 Time used:  0.09 sec
2023-04-02 08:38:23,182 		5592 of 10000 with 97.71% 	 Time used:  0.09 sec
2023-04-02 08:38:23,269 		5616 of 10000 with 97.70% 	 Time used:  0.09 sec
2023-04-02 08:38:23,354 		5640 of 10000 with 97.70% 	 Time used:  0.09 sec
2023-04-02 08:38:23,445 		5664 of 10000 with 97.70% 	 Time used:  0.09 sec
2023-04-02 08:38:23,537 		5688 of 10000 with 97.70% 	 Time used:  0.09 sec
2023-04-02 08:38:23,623 		5712 of 10000 with 97.71% 	 Time used:  0.09 sec
2023-04-02 08:38:23,707 		5736 of 10000 with 97.66% 	 Time used:  0.08 sec
2023-04-02 08:38:23,792 		5760 of 10000 with 97.67% 	 Time used:  0.08 sec
2023-04-02 08:38:23,878 		5784 of 10000 with 97.67% 	 Time used:  0.09 sec
2023-04-02 08:38:23,969 		5808 of 10000 with 97.66% 	 Time used:  0.09 sec
2023-04-02 08:38:24,060 		5832 of 10000 with 97.63% 	 Time used:  0.09 sec
2023-04-02 08:38:24,150 		5856 of 10000 with 97.64% 	 Time used:  0.09 sec
2023-04-02 08:38:24,237 		5880 of 10000 with 97.62% 	 Time used:  0.09 sec
2023-04-02 08:38:24,327 		5904 of 10000 with 97.63% 	 Time used:  0.09 sec
2023-04-02 08:38:24,415 		5928 of 10000 with 97.64% 	 Time used:  0.09 sec
2023-04-02 08:38:24,504 		5952 of 10000 with 97.65% 	 Time used:  0.09 sec
2023-04-02 08:38:24,593 		5976 of 10000 with 97.66% 	 Time used:  0.09 sec
2023-04-02 08:38:24,689 		6000 of 10000 with 97.67% 	 Time used:  0.10 sec
2023-04-02 08:38:24,784 		6024 of 10000 with 97.68% 	 Time used:  0.09 sec
2023-04-02 08:38:24,876 		6048 of 10000 with 97.65% 	 Time used:  0.09 sec
2023-04-02 08:38:24,961 		6072 of 10000 with 97.64% 	 Time used:  0.08 sec
2023-04-02 08:38:25,047 		6096 of 10000 with 97.62% 	 Time used:  0.09 sec
2023-04-02 08:38:25,136 		6120 of 10000 with 97.61% 	 Time used:  0.09 sec
2023-04-02 08:38:25,226 		6144 of 10000 with 97.62% 	 Time used:  0.09 sec
2023-04-02 08:38:25,318 		6168 of 10000 with 97.63% 	 Time used:  0.09 sec
2023-04-02 08:38:25,406 		6192 of 10000 with 97.64% 	 Time used:  0.09 sec
2023-04-02 08:38:25,498 		6216 of 10000 with 97.64% 	 Time used:  0.09 sec
2023-04-02 08:38:25,599 		6240 of 10000 with 97.64% 	 Time used:  0.10 sec
2023-04-02 08:38:25,707 		6264 of 10000 with 97.65% 	 Time used:  0.11 sec
2023-04-02 08:38:25,800 		6288 of 10000 with 97.66% 	 Time used:  0.09 sec
2023-04-02 08:38:25,886 		6312 of 10000 with 97.67% 	 Time used:  0.09 sec
2023-04-02 08:38:25,972 		6336 of 10000 with 97.68% 	 Time used:  0.09 sec
2023-04-02 08:38:26,057 		6360 of 10000 with 97.67% 	 Time used:  0.08 sec
2023-04-02 08:38:26,145 		6384 of 10000 with 97.68% 	 Time used:  0.09 sec
2023-04-02 08:38:26,234 		6408 of 10000 with 97.66% 	 Time used:  0.09 sec
2023-04-02 08:38:26,321 		6432 of 10000 with 97.67% 	 Time used:  0.09 sec
2023-04-02 08:38:26,407 		6456 of 10000 with 97.68% 	 Time used:  0.09 sec
2023-04-02 08:38:26,492 		6480 of 10000 with 97.69% 	 Time used:  0.09 sec
2023-04-02 08:38:26,579 		6504 of 10000 with 97.66% 	 Time used:  0.09 sec
2023-04-02 08:38:26,666 		6528 of 10000 with 97.66% 	 Time used:  0.09 sec
2023-04-02 08:38:26,753 		6552 of 10000 with 97.63% 	 Time used:  0.09 sec
2023-04-02 08:38:26,845 		6576 of 10000 with 97.64% 	 Time used:  0.09 sec
2023-04-02 08:38:26,937 		6600 of 10000 with 97.65% 	 Time used:  0.09 sec
2023-04-02 08:38:27,023 		6624 of 10000 with 97.64% 	 Time used:  0.09 sec
2023-04-02 08:38:27,111 		6648 of 10000 with 97.62% 	 Time used:  0.09 sec
2023-04-02 08:38:27,196 		6672 of 10000 with 97.63% 	 Time used:  0.08 sec
2023-04-02 08:38:27,282 		6696 of 10000 with 97.64% 	 Time used:  0.09 sec
2023-04-02 08:38:27,366 		6720 of 10000 with 97.63% 	 Time used:  0.08 sec
2023-04-02 08:38:27,452 		6744 of 10000 with 97.63% 	 Time used:  0.09 sec
2023-04-02 08:38:27,536 		6768 of 10000 with 97.62% 	 Time used:  0.08 sec
2023-04-02 08:38:27,621 		6792 of 10000 with 97.59% 	 Time used:  0.08 sec
2023-04-02 08:38:27,707 		6816 of 10000 with 97.58% 	 Time used:  0.09 sec
2023-04-02 08:38:27,806 		6840 of 10000 with 97.59% 	 Time used:  0.10 sec
2023-04-02 08:38:27,891 		6864 of 10000 with 97.60% 	 Time used:  0.08 sec
2023-04-02 08:38:27,980 		6888 of 10000 with 97.60% 	 Time used:  0.09 sec
2023-04-02 08:38:28,065 		6912 of 10000 with 97.60% 	 Time used:  0.08 sec
2023-04-02 08:38:28,160 		6936 of 10000 with 97.61% 	 Time used:  0.09 sec
2023-04-02 08:38:28,247 		6960 of 10000 with 97.60% 	 Time used:  0.09 sec
2023-04-02 08:38:28,334 		6984 of 10000 with 97.59% 	 Time used:  0.09 sec
2023-04-02 08:38:28,419 		7008 of 10000 with 97.59% 	 Time used:  0.09 sec
2023-04-02 08:38:28,505 		7032 of 10000 with 97.58% 	 Time used:  0.09 sec
2023-04-02 08:38:28,590 		7056 of 10000 with 97.59% 	 Time used:  0.08 sec
2023-04-02 08:38:28,678 		7080 of 10000 with 97.60% 	 Time used:  0.09 sec
2023-04-02 08:38:28,768 		7104 of 10000 with 97.61% 	 Time used:  0.09 sec
2023-04-02 08:38:28,852 		7128 of 10000 with 97.60% 	 Time used:  0.08 sec
2023-04-02 08:38:28,943 		7152 of 10000 with 97.61% 	 Time used:  0.09 sec
2023-04-02 08:38:29,031 		7176 of 10000 with 97.60% 	 Time used:  0.09 sec
2023-04-02 08:38:29,120 		7200 of 10000 with 97.61% 	 Time used:  0.09 sec
2023-04-02 08:38:29,215 		7224 of 10000 with 97.62% 	 Time used:  0.09 sec
2023-04-02 08:38:29,309 		7248 of 10000 with 97.61% 	 Time used:  0.09 sec
2023-04-02 08:38:29,399 		7272 of 10000 with 97.61% 	 Time used:  0.09 sec
2023-04-02 08:38:29,484 		7296 of 10000 with 97.60% 	 Time used:  0.08 sec
2023-04-02 08:38:29,570 		7320 of 10000 with 97.60% 	 Time used:  0.09 sec
2023-04-02 08:38:29,658 		7344 of 10000 with 97.59% 	 Time used:  0.09 sec
2023-04-02 08:38:29,755 		7368 of 10000 with 97.60% 	 Time used:  0.10 sec
2023-04-02 08:38:29,849 		7392 of 10000 with 97.61% 	 Time used:  0.09 sec
2023-04-02 08:38:29,941 		7416 of 10000 with 97.61% 	 Time used:  0.09 sec
2023-04-02 08:38:30,028 		7440 of 10000 with 97.62% 	 Time used:  0.09 sec
2023-04-02 08:38:30,116 		7464 of 10000 with 97.63% 	 Time used:  0.09 sec
2023-04-02 08:38:30,204 		7488 of 10000 with 97.62% 	 Time used:  0.09 sec
2023-04-02 08:38:30,295 		7512 of 10000 with 97.63% 	 Time used:  0.09 sec
2023-04-02 08:38:30,392 		7536 of 10000 with 97.64% 	 Time used:  0.10 sec
2023-04-02 08:38:30,480 		7560 of 10000 with 97.63% 	 Time used:  0.09 sec
2023-04-02 08:38:30,572 		7584 of 10000 with 97.63% 	 Time used:  0.09 sec
2023-04-02 08:38:30,664 		7608 of 10000 with 97.63% 	 Time used:  0.09 sec
2023-04-02 08:38:30,751 		7632 of 10000 with 97.64% 	 Time used:  0.09 sec
2023-04-02 08:38:30,836 		7656 of 10000 with 97.64% 	 Time used:  0.09 sec
2023-04-02 08:38:30,920 		7680 of 10000 with 97.64% 	 Time used:  0.08 sec
2023-04-02 08:38:31,005 		7704 of 10000 with 97.65% 	 Time used:  0.08 sec
2023-04-02 08:38:31,089 		7728 of 10000 with 97.66% 	 Time used:  0.08 sec
2023-04-02 08:38:31,177 		7752 of 10000 with 97.67% 	 Time used:  0.09 sec
2023-04-02 08:38:31,268 		7776 of 10000 with 97.65% 	 Time used:  0.09 sec
2023-04-02 08:38:31,368 		7800 of 10000 with 97.65% 	 Time used:  0.10 sec
2023-04-02 08:38:31,454 		7824 of 10000 with 97.66% 	 Time used:  0.09 sec
2023-04-02 08:38:31,546 		7848 of 10000 with 97.67% 	 Time used:  0.09 sec
2023-04-02 08:38:31,640 		7872 of 10000 with 97.66% 	 Time used:  0.09 sec
2023-04-02 08:38:31,731 		7896 of 10000 with 97.66% 	 Time used:  0.09 sec
2023-04-02 08:38:31,817 		7920 of 10000 with 97.65% 	 Time used:  0.09 sec
2023-04-02 08:38:31,903 		7944 of 10000 with 97.66% 	 Time used:  0.09 sec
2023-04-02 08:38:31,993 		7968 of 10000 with 97.67% 	 Time used:  0.09 sec
2023-04-02 08:38:32,080 		7992 of 10000 with 97.67% 	 Time used:  0.09 sec
2023-04-02 08:38:32,165 		8016 of 10000 with 97.65% 	 Time used:  0.08 sec
2023-04-02 08:38:32,257 		8040 of 10000 with 97.66% 	 Time used:  0.09 sec
2023-04-02 08:38:32,346 		8064 of 10000 with 97.66% 	 Time used:  0.09 sec
2023-04-02 08:38:32,437 		8088 of 10000 with 97.64% 	 Time used:  0.09 sec
2023-04-02 08:38:32,525 		8112 of 10000 with 97.65% 	 Time used:  0.09 sec
2023-04-02 08:38:32,617 		8136 of 10000 with 97.65% 	 Time used:  0.09 sec
2023-04-02 08:38:32,706 		8160 of 10000 with 97.65% 	 Time used:  0.09 sec
2023-04-02 08:38:32,800 		8184 of 10000 with 97.65% 	 Time used:  0.09 sec
2023-04-02 08:38:32,889 		8208 of 10000 with 97.66% 	 Time used:  0.09 sec
2023-04-02 08:38:32,975 		8232 of 10000 with 97.66% 	 Time used:  0.09 sec
2023-04-02 08:38:33,059 		8256 of 10000 with 97.66% 	 Time used:  0.08 sec
2023-04-02 08:38:33,146 		8280 of 10000 with 97.67% 	 Time used:  0.09 sec
2023-04-02 08:38:33,231 		8304 of 10000 with 97.68% 	 Time used:  0.08 sec
2023-04-02 08:38:33,316 		8328 of 10000 with 97.66% 	 Time used:  0.09 sec
2023-04-02 08:38:33,401 		8352 of 10000 with 97.65% 	 Time used:  0.08 sec
2023-04-02 08:38:33,485 		8376 of 10000 with 97.66% 	 Time used:  0.08 sec
2023-04-02 08:38:33,571 		8400 of 10000 with 97.67% 	 Time used:  0.09 sec
2023-04-02 08:38:33,660 		8424 of 10000 with 97.66% 	 Time used:  0.09 sec
2023-04-02 08:38:33,745 		8448 of 10000 with 97.67% 	 Time used:  0.09 sec
2023-04-02 08:38:33,830 		8472 of 10000 with 97.66% 	 Time used:  0.08 sec
2023-04-02 08:38:33,917 		8496 of 10000 with 97.66% 	 Time used:  0.09 sec
2023-04-02 08:38:34,004 		8520 of 10000 with 97.65% 	 Time used:  0.09 sec
2023-04-02 08:38:34,088 		8544 of 10000 with 97.64% 	 Time used:  0.08 sec
2023-04-02 08:38:34,176 		8568 of 10000 with 97.64% 	 Time used:  0.09 sec
2023-04-02 08:38:34,261 		8592 of 10000 with 97.65% 	 Time used:  0.09 sec
2023-04-02 08:38:34,345 		8616 of 10000 with 97.66% 	 Time used:  0.08 sec
2023-04-02 08:38:34,431 		8640 of 10000 with 97.64% 	 Time used:  0.09 sec
2023-04-02 08:38:34,517 		8664 of 10000 with 97.65% 	 Time used:  0.09 sec
2023-04-02 08:38:34,603 		8688 of 10000 with 97.65% 	 Time used:  0.09 sec
2023-04-02 08:38:34,687 		8712 of 10000 with 97.66% 	 Time used:  0.08 sec
2023-04-02 08:38:34,774 		8736 of 10000 with 97.64% 	 Time used:  0.09 sec
2023-04-02 08:38:34,864 		8760 of 10000 with 97.65% 	 Time used:  0.09 sec
2023-04-02 08:38:34,949 		8784 of 10000 with 97.64% 	 Time used:  0.08 sec
2023-04-02 08:38:35,033 		8808 of 10000 with 97.63% 	 Time used:  0.08 sec
2023-04-02 08:38:35,120 		8832 of 10000 with 97.62% 	 Time used:  0.09 sec
2023-04-02 08:38:35,214 		8856 of 10000 with 97.63% 	 Time used:  0.09 sec
2023-04-02 08:38:35,306 		8880 of 10000 with 97.64% 	 Time used:  0.09 sec
2023-04-02 08:38:35,393 		8904 of 10000 with 97.64% 	 Time used:  0.09 sec
2023-04-02 08:38:35,477 		8928 of 10000 with 97.65% 	 Time used:  0.08 sec
2023-04-02 08:38:35,566 		8952 of 10000 with 97.65% 	 Time used:  0.09 sec
2023-04-02 08:38:35,657 		8976 of 10000 with 97.66% 	 Time used:  0.09 sec
2023-04-02 08:38:35,753 		9000 of 10000 with 97.66% 	 Time used:  0.10 sec
2023-04-02 08:38:35,841 		9024 of 10000 with 97.65% 	 Time used:  0.09 sec
2023-04-02 08:38:35,931 		9048 of 10000 with 97.66% 	 Time used:  0.09 sec
2023-04-02 08:38:36,017 		9072 of 10000 with 97.65% 	 Time used:  0.09 sec
2023-04-02 08:38:36,108 		9096 of 10000 with 97.65% 	 Time used:  0.09 sec
2023-04-02 08:38:36,197 		9120 of 10000 with 97.65% 	 Time used:  0.09 sec
2023-04-02 08:38:36,291 		9144 of 10000 with 97.65% 	 Time used:  0.09 sec
2023-04-02 08:38:36,381 		9168 of 10000 with 97.65% 	 Time used:  0.09 sec
2023-04-02 08:38:36,465 		9192 of 10000 with 97.65% 	 Time used:  0.08 sec
2023-04-02 08:38:36,554 		9216 of 10000 with 97.65% 	 Time used:  0.09 sec
2023-04-02 08:38:36,640 		9240 of 10000 with 97.65% 	 Time used:  0.09 sec
2023-04-02 08:38:36,727 		9264 of 10000 with 97.66% 	 Time used:  0.09 sec
2023-04-02 08:38:36,816 		9288 of 10000 with 97.66% 	 Time used:  0.09 sec
2023-04-02 08:38:36,902 		9312 of 10000 with 97.67% 	 Time used:  0.09 sec
2023-04-02 08:38:36,992 		9336 of 10000 with 97.68% 	 Time used:  0.09 sec
2023-04-02 08:38:37,079 		9360 of 10000 with 97.68% 	 Time used:  0.09 sec
2023-04-02 08:38:37,170 		9384 of 10000 with 97.69% 	 Time used:  0.09 sec
2023-04-02 08:38:37,258 		9408 of 10000 with 97.69% 	 Time used:  0.09 sec
2023-04-02 08:38:37,344 		9432 of 10000 with 97.70% 	 Time used:  0.09 sec
2023-04-02 08:38:37,431 		9456 of 10000 with 97.71% 	 Time used:  0.09 sec
2023-04-02 08:38:37,526 		9480 of 10000 with 97.70% 	 Time used:  0.09 sec
2023-04-02 08:38:37,622 		9504 of 10000 with 97.71% 	 Time used:  0.10 sec
2023-04-02 08:38:37,716 		9528 of 10000 with 97.69% 	 Time used:  0.09 sec
2023-04-02 08:38:37,807 		9552 of 10000 with 97.70% 	 Time used:  0.09 sec
2023-04-02 08:38:37,910 		9576 of 10000 with 97.70% 	 Time used:  0.10 sec
2023-04-02 08:38:38,012 		9600 of 10000 with 97.71% 	 Time used:  0.10 sec
2023-04-02 08:38:38,101 		9624 of 10000 with 97.70% 	 Time used:  0.09 sec
2023-04-02 08:38:38,189 		9648 of 10000 with 97.69% 	 Time used:  0.09 sec
2023-04-02 08:38:38,275 		9672 of 10000 with 97.68% 	 Time used:  0.09 sec
2023-04-02 08:38:38,360 		9696 of 10000 with 97.67% 	 Time used:  0.09 sec
2023-04-02 08:38:38,447 		9720 of 10000 with 97.65% 	 Time used:  0.09 sec
2023-04-02 08:38:38,535 		9744 of 10000 with 97.66% 	 Time used:  0.09 sec
2023-04-02 08:38:38,622 		9768 of 10000 with 97.66% 	 Time used:  0.09 sec
2023-04-02 08:38:38,709 		9792 of 10000 with 97.66% 	 Time used:  0.09 sec
2023-04-02 08:38:38,793 		9816 of 10000 with 97.64% 	 Time used:  0.08 sec
2023-04-02 08:38:38,882 		9840 of 10000 with 97.64% 	 Time used:  0.09 sec
2023-04-02 08:38:38,973 		9864 of 10000 with 97.65% 	 Time used:  0.09 sec
2023-04-02 08:38:39,063 		9888 of 10000 with 97.64% 	 Time used:  0.09 sec
2023-04-02 08:38:39,156 		9912 of 10000 with 97.64% 	 Time used:  0.09 sec
2023-04-02 08:38:39,243 		9936 of 10000 with 97.64% 	 Time used:  0.09 sec
2023-04-02 08:38:39,334 		9960 of 10000 with 97.65% 	 Time used:  0.09 sec
2023-04-02 08:38:39,421 		9984 of 10000 with 97.65% 	 Time used:  0.09 sec
2023-04-02 08:38:39,490 		10000 of 10000 with 97.65% 	 Time used:  0.07 sec
2023-04-02 08:38:39,490 
2023-04-02 08:38:39,492 			Learning rate: weights:   1.000e-02    
2023-04-02 08:38:39,492 			Last test performance: 97.65%
2023-04-02 08:38:39,492 ----------------
2023-04-02 08:38:41,401   54  =>  0    		Training 486 pattern with 98.12% 	Forward time: 	 1.80 sec
2023-04-02 08:38:41,401 			Loss:    3.938e-02    			Backward time: 	 0.11 sec 
2023-04-02 08:38:41,401 ADAM: Layer 0 -> dw_min:9.9694e-01  dw_max:1.0034e+00 lr:1.0000e-02
2023-04-02 08:38:41,402 ADAM: Layer 1 -> dw_min:9.8563e-01  dw_max:1.0129e+00 lr:1.0000e-02
2023-04-02 08:38:41,402 ADAM: Layer 2 -> dw_min:9.8822e-01  dw_max:1.0137e+00 lr:1.0000e-02
2023-04-02 08:38:41,402 ADAM: Layer 3 -> dw_min:9.9238e-01  dw_max:1.0057e+00 lr:1.0000e-02
2023-04-02 08:38:41,419 			Learning rate: weights:   1.000e-02    
2023-04-02 08:38:41,419 			Last test performance: 97.65%
2023-04-02 08:38:41,419 ----------------
2023-04-02 08:38:43,321   54  =>  1    		Training 486 pattern with 99.38% 	Forward time: 	 1.79 sec
2023-04-02 08:38:43,321 			Loss:    2.604e-02    			Backward time: 	 0.11 sec 
2023-04-02 08:38:43,321 ADAM: Layer 0 -> dw_min:9.9696e-01  dw_max:1.0033e+00 lr:1.0000e-02
2023-04-02 08:38:43,321 ADAM: Layer 1 -> dw_min:9.8581e-01  dw_max:1.0116e+00 lr:1.0000e-02
2023-04-02 08:38:43,321 ADAM: Layer 2 -> dw_min:9.8421e-01  dw_max:1.0158e+00 lr:1.0000e-02
2023-04-02 08:38:43,322 ADAM: Layer 3 -> dw_min:9.9314e-01  dw_max:1.0110e+00 lr:1.0000e-02
2023-04-02 08:38:43,368 			Learning rate: weights:   1.000e-02    
2023-04-02 08:38:43,368 			Last test performance: 97.65%
2023-04-02 08:38:43,368 ----------------
2023-04-02 08:38:45,252   54  =>  2    		Training 486 pattern with 98.96% 	Forward time: 	 1.77 sec
2023-04-02 08:38:45,252 			Loss:    3.135e-02    			Backward time: 	 0.11 sec 
2023-04-02 08:38:45,252 ADAM: Layer 0 -> dw_min:9.9738e-01  dw_max:1.0030e+00 lr:1.0000e-02
2023-04-02 08:38:45,252 ADAM: Layer 1 -> dw_min:9.8722e-01  dw_max:1.0110e+00 lr:1.0000e-02
2023-04-02 08:38:45,252 ADAM: Layer 2 -> dw_min:9.8427e-01  dw_max:1.0157e+00 lr:1.0000e-02
2023-04-02 08:38:45,252 ADAM: Layer 3 -> dw_min:9.9381e-01  dw_max:1.0099e+00 lr:1.0000e-02
2023-04-02 08:38:45,269 			Learning rate: weights:   1.000e-02    
2023-04-02 08:38:45,269 			Last test performance: 97.65%
2023-04-02 08:38:45,269 ----------------
2023-04-02 08:38:47,139   54  =>  3    		Training 486 pattern with 98.54% 	Forward time: 	 1.76 sec
2023-04-02 08:38:47,139 			Loss:    3.277e-02    			Backward time: 	 0.11 sec 
2023-04-02 08:38:47,139 ADAM: Layer 0 -> dw_min:9.9733e-01  dw_max:1.0029e+00 lr:1.0000e-02
2023-04-02 08:38:47,139 ADAM: Layer 1 -> dw_min:9.8774e-01  dw_max:1.0102e+00 lr:1.0000e-02
2023-04-02 08:38:47,139 ADAM: Layer 2 -> dw_min:9.8430e-01  dw_max:1.0155e+00 lr:1.0000e-02
2023-04-02 08:38:47,139 ADAM: Layer 3 -> dw_min:9.9354e-01  dw_max:1.0089e+00 lr:1.0000e-02
2023-04-02 08:38:47,179 			Learning rate: weights:   1.000e-02    
2023-04-02 08:38:47,179 			Last test performance: 97.65%
2023-04-02 08:38:47,179 ----------------
2023-04-02 08:38:49,084   54  =>  4    		Training 486 pattern with 99.38% 	Forward time: 	 1.79 sec
2023-04-02 08:38:49,084 			Loss:    1.379e-02    			Backward time: 	 0.11 sec 
2023-04-02 08:38:49,084 ADAM: Layer 0 -> dw_min:9.9734e-01  dw_max:1.0033e+00 lr:1.0000e-02
2023-04-02 08:38:49,084 ADAM: Layer 1 -> dw_min:9.8793e-01  dw_max:1.0124e+00 lr:1.0000e-02
2023-04-02 08:38:49,084 ADAM: Layer 2 -> dw_min:9.8427e-01  dw_max:1.0157e+00 lr:1.0000e-02
2023-04-02 08:38:49,084 ADAM: Layer 3 -> dw_min:9.8882e-01  dw_max:1.0124e+00 lr:1.0000e-02
2023-04-02 08:38:49,157 			Learning rate: weights:   1.000e-02    
2023-04-02 08:38:49,157 			Last test performance: 97.65%
2023-04-02 08:38:49,157 ----------------
2023-04-02 08:38:51,073   54  =>  5    		Training 486 pattern with 98.54% 	Forward time: 	 1.80 sec
2023-04-02 08:38:51,074 			Loss:    4.331e-02    			Backward time: 	 0.11 sec 
2023-04-02 08:38:51,074 ADAM: Layer 0 -> dw_min:9.9704e-01  dw_max:1.0037e+00 lr:1.0000e-02
2023-04-02 08:38:51,074 ADAM: Layer 1 -> dw_min:9.8690e-01  dw_max:1.0127e+00 lr:1.0000e-02
2023-04-02 08:38:51,074 ADAM: Layer 2 -> dw_min:9.8557e-01  dw_max:1.0147e+00 lr:1.0000e-02
2023-04-02 08:38:51,074 ADAM: Layer 3 -> dw_min:9.8993e-01  dw_max:1.0111e+00 lr:1.0000e-02
2023-04-02 08:38:51,145 			Learning rate: weights:   1.000e-02    
2023-04-02 08:38:51,145 			Last test performance: 97.65%
2023-04-02 08:38:51,145 ----------------
2023-04-02 08:38:53,026   54  =>  6    		Training 486 pattern with 99.17% 	Forward time: 	 1.77 sec
2023-04-02 08:38:53,026 			Loss:    2.179e-02    			Backward time: 	 0.11 sec 
2023-04-02 08:38:53,026 ADAM: Layer 0 -> dw_min:9.9519e-01  dw_max:1.0040e+00 lr:1.0000e-02
2023-04-02 08:38:53,026 ADAM: Layer 1 -> dw_min:9.8480e-01  dw_max:1.0128e+00 lr:1.0000e-02
2023-04-02 08:38:53,026 ADAM: Layer 2 -> dw_min:9.8082e-01  dw_max:1.0163e+00 lr:1.0000e-02
2023-04-02 08:38:53,026 ADAM: Layer 3 -> dw_min:9.9093e-01  dw_max:1.0100e+00 lr:1.0000e-02
2023-04-02 08:38:53,105 			Learning rate: weights:   1.000e-02    
2023-04-02 08:38:53,105 			Last test performance: 97.65%
2023-04-02 08:38:53,105 ----------------
2023-04-02 08:38:54,991   54  =>  7    		Training 486 pattern with 98.33% 	Forward time: 	 1.77 sec
2023-04-02 08:38:54,991 			Loss:    4.154e-02    			Backward time: 	 0.11 sec 
2023-04-02 08:38:54,991 ADAM: Layer 0 -> dw_min:9.9569e-01  dw_max:1.0036e+00 lr:1.0000e-02
2023-04-02 08:38:54,991 ADAM: Layer 1 -> dw_min:9.8627e-01  dw_max:1.0115e+00 lr:1.0000e-02
2023-04-02 08:38:54,991 ADAM: Layer 2 -> dw_min:9.8273e-01  dw_max:1.0154e+00 lr:1.0000e-02
2023-04-02 08:38:54,991 ADAM: Layer 3 -> dw_min:9.9184e-01  dw_max:1.0090e+00 lr:1.0000e-02
2023-04-02 08:38:55,063 			Learning rate: weights:   1.000e-02    
2023-04-02 08:38:55,063 			Last test performance: 97.65%
2023-04-02 08:38:55,064 ----------------
2023-04-02 08:38:56,930   54  =>  8    		Training 486 pattern with 98.54% 	Forward time: 	 1.75 sec
2023-04-02 08:38:56,930 			Loss:    4.212e-02    			Backward time: 	 0.11 sec 
2023-04-02 08:38:56,931 ADAM: Layer 0 -> dw_min:9.9597e-01  dw_max:1.0033e+00 lr:1.0000e-02
2023-04-02 08:38:56,931 ADAM: Layer 1 -> dw_min:9.8681e-01  dw_max:1.0134e+00 lr:1.0000e-02
2023-04-02 08:38:56,931 ADAM: Layer 2 -> dw_min:9.8444e-01  dw_max:1.0145e+00 lr:1.0000e-02
2023-04-02 08:38:56,931 ADAM: Layer 3 -> dw_min:9.9265e-01  dw_max:1.0081e+00 lr:1.0000e-02
2023-04-02 08:38:57,003 			Learning rate: weights:   1.000e-02    
2023-04-02 08:38:57,003 			Last test performance: 97.65%
2023-04-02 08:38:57,003 ----------------
2023-04-02 08:38:58,854   54  =>  9    		Training 486 pattern with 98.12% 	Forward time: 	 1.74 sec
2023-04-02 08:38:58,854 			Loss:    6.002e-02    			Backward time: 	 0.11 sec 
2023-04-02 08:38:58,855 ADAM: Layer 0 -> dw_min:9.9630e-01  dw_max:1.0034e+00 lr:1.0000e-02
2023-04-02 08:38:58,855 ADAM: Layer 1 -> dw_min:9.8842e-01  dw_max:1.0120e+00 lr:1.0000e-02
2023-04-02 08:38:58,855 ADAM: Layer 2 -> dw_min:9.8599e-01  dw_max:1.0130e+00 lr:1.0000e-02
2023-04-02 08:38:58,855 ADAM: Layer 3 -> dw_min:9.9338e-01  dw_max:1.0073e+00 lr:1.0000e-02
2023-04-02 08:38:58,928 			Learning rate: weights:   1.000e-02    
2023-04-02 08:38:58,928 			Last test performance: 97.65%
2023-04-02 08:38:58,928 ----------------
2023-04-02 08:39:00,813   54  =>  10   		Training 486 pattern with 98.54% 	Forward time: 	 1.77 sec
2023-04-02 08:39:00,813 			Loss:    3.372e-02    			Backward time: 	 0.11 sec 
2023-04-02 08:39:00,813 ADAM: Layer 0 -> dw_min:9.9638e-01  dw_max:1.0031e+00 lr:1.0000e-02
2023-04-02 08:39:00,813 ADAM: Layer 1 -> dw_min:9.8540e-01  dw_max:1.0121e+00 lr:1.0000e-02
2023-04-02 08:39:00,813 ADAM: Layer 2 -> dw_min:9.8599e-01  dw_max:1.0157e+00 lr:1.0000e-02
2023-04-02 08:39:00,813 ADAM: Layer 3 -> dw_min:9.9404e-01  dw_max:1.0066e+00 lr:1.0000e-02
2023-04-02 08:39:00,829 			Learning rate: weights:   1.000e-02    
2023-04-02 08:39:00,829 			Last test performance: 97.65%
2023-04-02 08:39:00,829 ----------------
2023-04-02 08:39:02,745   54  =>  11   		Training 486 pattern with 98.12% 	Forward time: 	 1.80 sec
2023-04-02 08:39:02,745 			Loss:    4.949e-02    			Backward time: 	 0.11 sec 
2023-04-02 08:39:02,746 ADAM: Layer 0 -> dw_min:9.9621e-01  dw_max:1.0031e+00 lr:1.0000e-02
2023-04-02 08:39:02,746 ADAM: Layer 1 -> dw_min:9.8686e-01  dw_max:1.0110e+00 lr:1.0000e-02
2023-04-02 08:39:02,746 ADAM: Layer 2 -> dw_min:9.8629e-01  dw_max:1.0142e+00 lr:1.0000e-02
2023-04-02 08:39:02,746 ADAM: Layer 3 -> dw_min:9.9464e-01  dw_max:1.0059e+00 lr:1.0000e-02
2023-04-02 08:39:02,822 			Learning rate: weights:   1.000e-02    
2023-04-02 08:39:02,822 			Last test performance: 97.65%
2023-04-02 08:39:02,822 ----------------
2023-04-02 08:39:04,725   54  =>  12   		Training 486 pattern with 98.54% 	Forward time: 	 1.79 sec
2023-04-02 08:39:04,725 			Loss:    4.192e-02    			Backward time: 	 0.11 sec 
2023-04-02 08:39:04,725 ADAM: Layer 0 -> dw_min:9.9547e-01  dw_max:1.0032e+00 lr:1.0000e-02
2023-04-02 08:39:04,725 ADAM: Layer 1 -> dw_min:9.8817e-01  dw_max:1.0101e+00 lr:1.0000e-02
2023-04-02 08:39:04,725 ADAM: Layer 2 -> dw_min:9.8584e-01  dw_max:1.0128e+00 lr:1.0000e-02
2023-04-02 08:39:04,725 ADAM: Layer 3 -> dw_min:9.9000e-01  dw_max:1.0053e+00 lr:1.0000e-02
2023-04-02 08:39:04,845 			Learning rate: weights:   1.000e-02    
2023-04-02 08:39:04,845 			Last test performance: 97.65%
2023-04-02 08:39:04,845 ----------------
2023-04-02 08:39:06,731   54  =>  13   		Training 486 pattern with 97.92% 	Forward time: 	 1.77 sec
2023-04-02 08:39:06,731 			Loss:    5.444e-02    			Backward time: 	 0.11 sec 
2023-04-02 08:39:06,731 ADAM: Layer 0 -> dw_min:9.9512e-01  dw_max:1.0031e+00 lr:1.0000e-02
2023-04-02 08:39:06,731 ADAM: Layer 1 -> dw_min:9.8901e-01  dw_max:1.0114e+00 lr:1.0000e-02
2023-04-02 08:39:06,731 ADAM: Layer 2 -> dw_min:9.8512e-01  dw_max:1.0148e+00 lr:1.0000e-02
2023-04-02 08:39:06,731 ADAM: Layer 3 -> dw_min:9.9099e-01  dw_max:1.0056e+00 lr:1.0000e-02
2023-04-02 08:39:06,786 			Learning rate: weights:   1.000e-02    
2023-04-02 08:39:06,786 			Last test performance: 97.65%
2023-04-02 08:39:06,786 ----------------
2023-04-02 08:39:08,667   54  =>  14   		Training 486 pattern with 98.33% 	Forward time: 	 1.77 sec
2023-04-02 08:39:08,667 			Loss:    4.058e-02    			Backward time: 	 0.11 sec 
2023-04-02 08:39:08,668 ADAM: Layer 0 -> dw_min:9.9532e-01  dw_max:1.0031e+00 lr:1.0000e-02
2023-04-02 08:39:08,668 ADAM: Layer 1 -> dw_min:9.8416e-01  dw_max:1.0150e+00 lr:1.0000e-02
2023-04-02 08:39:08,668 ADAM: Layer 2 -> dw_min:9.8437e-01  dw_max:1.0155e+00 lr:1.0000e-02
2023-04-02 08:39:08,668 ADAM: Layer 3 -> dw_min:9.9189e-01  dw_max:1.0050e+00 lr:1.0000e-02
2023-04-02 08:39:08,686 			Learning rate: weights:   1.000e-02    
2023-04-02 08:39:08,686 			Last test performance: 97.65%
2023-04-02 08:39:08,686 ----------------
2023-04-02 08:39:10,599   54  =>  15   		Training 486 pattern with 98.96% 	Forward time: 	 1.80 sec
2023-04-02 08:39:10,599 			Loss:    3.825e-02    			Backward time: 	 0.11 sec 
2023-04-02 08:39:10,599 ADAM: Layer 0 -> dw_min:9.9523e-01  dw_max:1.0033e+00 lr:1.0000e-02
2023-04-02 08:39:10,599 ADAM: Layer 1 -> dw_min:9.8580e-01  dw_max:1.0135e+00 lr:1.0000e-02
2023-04-02 08:39:10,599 ADAM: Layer 2 -> dw_min:9.8558e-01  dw_max:1.0156e+00 lr:1.0000e-02
2023-04-02 08:39:10,599 ADAM: Layer 3 -> dw_min:9.9270e-01  dw_max:1.0052e+00 lr:1.0000e-02
2023-04-02 08:39:10,661 			Learning rate: weights:   1.000e-02    
2023-04-02 08:39:10,661 			Last test performance: 97.65%
2023-04-02 08:39:10,661 ----------------
2023-04-02 08:39:12,580   54  =>  16   		Training 486 pattern with 98.75% 	Forward time: 	 1.81 sec
2023-04-02 08:39:12,580 			Loss:    4.023e-02    			Backward time: 	 0.11 sec 
2023-04-02 08:39:12,581 ADAM: Layer 0 -> dw_min:9.9558e-01  dw_max:1.0034e+00 lr:1.0000e-02
2023-04-02 08:39:12,581 ADAM: Layer 1 -> dw_min:9.8717e-01  dw_max:1.0122e+00 lr:1.0000e-02
2023-04-02 08:39:12,581 ADAM: Layer 2 -> dw_min:9.8549e-01  dw_max:1.0173e+00 lr:1.0000e-02
2023-04-02 08:39:12,581 ADAM: Layer 3 -> dw_min:9.9342e-01  dw_max:1.0047e+00 lr:1.0000e-02
2023-04-02 08:39:12,652 			Learning rate: weights:   1.000e-02    
2023-04-02 08:39:12,652 			Last test performance: 97.65%
2023-04-02 08:39:12,652 ----------------
2023-04-02 08:39:14,573   54  =>  17   		Training 486 pattern with 98.75% 	Forward time: 	 1.81 sec
2023-04-02 08:39:14,573 			Loss:    2.493e-02    			Backward time: 	 0.11 sec 
2023-04-02 08:39:14,574 ADAM: Layer 0 -> dw_min:9.9591e-01  dw_max:1.0029e+00 lr:1.0000e-02
2023-04-02 08:39:14,574 ADAM: Layer 1 -> dw_min:9.8577e-01  dw_max:1.0110e+00 lr:1.0000e-02
2023-04-02 08:39:14,574 ADAM: Layer 2 -> dw_min:9.8120e-01  dw_max:1.0155e+00 lr:1.0000e-02
2023-04-02 08:39:14,574 ADAM: Layer 3 -> dw_min:9.9408e-01  dw_max:1.0085e+00 lr:1.0000e-02
2023-04-02 08:39:14,651 			Learning rate: weights:   1.000e-02    
2023-04-02 08:39:14,651 			Last test performance: 97.65%
2023-04-02 08:39:14,651 ----------------
2023-04-02 08:39:16,536   54  =>  18   		Training 486 pattern with 98.54% 	Forward time: 	 1.77 sec
2023-04-02 08:39:16,536 			Loss:    2.397e-02    			Backward time: 	 0.11 sec 
2023-04-02 08:39:16,537 ADAM: Layer 0 -> dw_min:9.9537e-01  dw_max:1.0029e+00 lr:1.0000e-02
2023-04-02 08:39:16,537 ADAM: Layer 1 -> dw_min:9.8690e-01  dw_max:1.0142e+00 lr:1.0000e-02
2023-04-02 08:39:16,537 ADAM: Layer 2 -> dw_min:9.8307e-01  dw_max:1.0140e+00 lr:1.0000e-02
2023-04-02 08:39:16,537 ADAM: Layer 3 -> dw_min:9.9467e-01  dw_max:1.0077e+00 lr:1.0000e-02
2023-04-02 08:39:16,610 			Learning rate: weights:   1.000e-02    
2023-04-02 08:39:16,610 			Last test performance: 97.65%
2023-04-02 08:39:16,610 ----------------
2023-04-02 08:39:18,517   54  =>  19   		Training 486 pattern with 99.17% 	Forward time: 	 1.79 sec
2023-04-02 08:39:18,517 			Loss:    2.347e-02    			Backward time: 	 0.11 sec 
2023-04-02 08:39:18,517 ADAM: Layer 0 -> dw_min:9.9564e-01  dw_max:1.0031e+00 lr:1.0000e-02
2023-04-02 08:39:18,518 ADAM: Layer 1 -> dw_min:9.8820e-01  dw_max:1.0133e+00 lr:1.0000e-02
2023-04-02 08:39:18,518 ADAM: Layer 2 -> dw_min:9.8475e-01  dw_max:1.0126e+00 lr:1.0000e-02
2023-04-02 08:39:18,518 ADAM: Layer 3 -> dw_min:9.9520e-01  dw_max:1.0069e+00 lr:1.0000e-02
2023-04-02 08:39:18,532 			Learning rate: weights:   1.000e-02    
2023-04-02 08:39:18,532 			Last test performance: 97.65%
2023-04-02 08:39:18,532 ----------------
2023-04-02 08:39:20,416   54  =>  20   		Training 486 pattern with 98.96% 	Forward time: 	 1.77 sec
2023-04-02 08:39:20,416 			Loss:    2.274e-02    			Backward time: 	 0.11 sec 
2023-04-02 08:39:20,416 ADAM: Layer 0 -> dw_min:9.9570e-01  dw_max:1.0036e+00 lr:1.0000e-02
2023-04-02 08:39:20,416 ADAM: Layer 1 -> dw_min:9.8462e-01  dw_max:1.0128e+00 lr:1.0000e-02
2023-04-02 08:39:20,416 ADAM: Layer 2 -> dw_min:9.8627e-01  dw_max:1.0171e+00 lr:1.0000e-02
2023-04-02 08:39:20,416 ADAM: Layer 3 -> dw_min:9.8991e-01  dw_max:1.0062e+00 lr:1.0000e-02
2023-04-02 08:39:20,431 			Learning rate: weights:   1.000e-02    
2023-04-02 08:39:20,431 			Last test performance: 97.65%
2023-04-02 08:39:20,431 ----------------
2023-04-02 08:39:22,338   54  =>  21   		Training 486 pattern with 98.75% 	Forward time: 	 1.79 sec
2023-04-02 08:39:22,338 			Loss:    3.999e-02    			Backward time: 	 0.11 sec 
2023-04-02 08:39:22,338 ADAM: Layer 0 -> dw_min:9.9560e-01  dw_max:1.0030e+00 lr:1.0000e-02
2023-04-02 08:39:22,339 ADAM: Layer 1 -> dw_min:9.8615e-01  dw_max:1.0132e+00 lr:1.0000e-02
2023-04-02 08:39:22,339 ADAM: Layer 2 -> dw_min:9.8672e-01  dw_max:1.0154e+00 lr:1.0000e-02
2023-04-02 08:39:22,339 ADAM: Layer 3 -> dw_min:9.9091e-01  dw_max:1.0056e+00 lr:1.0000e-02
2023-04-02 08:39:22,355 			Learning rate: weights:   1.000e-02    
2023-04-02 08:39:22,355 			Last test performance: 97.65%
2023-04-02 08:39:22,355 ----------------
2023-04-02 08:39:24,251   54  =>  22   		Training 486 pattern with 98.33% 	Forward time: 	 1.78 sec
2023-04-02 08:39:24,251 			Loss:    4.963e-02    			Backward time: 	 0.11 sec 
2023-04-02 08:39:24,251 ADAM: Layer 0 -> dw_min:9.9650e-01  dw_max:1.0032e+00 lr:1.0000e-02
2023-04-02 08:39:24,251 ADAM: Layer 1 -> dw_min:9.8771e-01  dw_max:1.0120e+00 lr:1.0000e-02
2023-04-02 08:39:24,252 ADAM: Layer 2 -> dw_min:9.8623e-01  dw_max:1.0144e+00 lr:1.0000e-02
2023-04-02 08:39:24,252 ADAM: Layer 3 -> dw_min:9.9182e-01  dw_max:1.0071e+00 lr:1.0000e-02
2023-04-02 08:39:24,337 			Learning rate: weights:   1.000e-02    
2023-04-02 08:39:24,337 			Last test performance: 97.65%
2023-04-02 08:39:24,337 ----------------
2023-04-02 08:39:26,229   54  =>  23   		Training 486 pattern with 99.17% 	Forward time: 	 1.78 sec
2023-04-02 08:39:26,230 			Loss:    2.649e-02    			Backward time: 	 0.11 sec 
2023-04-02 08:39:26,230 ADAM: Layer 0 -> dw_min:9.9621e-01  dw_max:1.0026e+00 lr:1.0000e-02
2023-04-02 08:39:26,230 ADAM: Layer 1 -> dw_min:9.8802e-01  dw_max:1.0108e+00 lr:1.0000e-02
2023-04-02 08:39:26,230 ADAM: Layer 2 -> dw_min:9.8760e-01  dw_max:1.0130e+00 lr:1.0000e-02
2023-04-02 08:39:26,230 ADAM: Layer 3 -> dw_min:9.9263e-01  dw_max:1.0064e+00 lr:1.0000e-02
2023-04-02 08:39:26,303 			Learning rate: weights:   1.000e-02    
2023-04-02 08:39:26,303 			Last test performance: 97.65%
2023-04-02 08:39:26,303 ----------------
2023-04-02 08:39:28,187   54  =>  24   		Training 486 pattern with 97.92% 	Forward time: 	 1.77 sec
2023-04-02 08:39:28,187 			Loss:    3.491e-02    			Backward time: 	 0.11 sec 
2023-04-02 08:39:28,187 ADAM: Layer 0 -> dw_min:9.9640e-01  dw_max:1.0030e+00 lr:1.0000e-02
2023-04-02 08:39:28,187 ADAM: Layer 1 -> dw_min:9.8883e-01  dw_max:1.0122e+00 lr:1.0000e-02
2023-04-02 08:39:28,188 ADAM: Layer 2 -> dw_min:9.8475e-01  dw_max:1.0136e+00 lr:1.0000e-02
2023-04-02 08:39:28,188 ADAM: Layer 3 -> dw_min:9.9335e-01  dw_max:1.0081e+00 lr:1.0000e-02
2023-04-02 08:39:28,203 			Learning rate: weights:   1.000e-02    
2023-04-02 08:39:28,203 			Last test performance: 97.65%
2023-04-02 08:39:28,203 ----------------
2023-04-02 08:39:30,084   54  =>  25   		Training 486 pattern with 99.58% 	Forward time: 	 1.77 sec
2023-04-02 08:39:30,084 			Loss:    1.701e-02    			Backward time: 	 0.11 sec 
2023-04-02 08:39:30,085 ADAM: Layer 0 -> dw_min:9.9687e-01  dw_max:1.0028e+00 lr:1.0000e-02
2023-04-02 08:39:30,085 ADAM: Layer 1 -> dw_min:9.8879e-01  dw_max:1.0110e+00 lr:1.0000e-02
2023-04-02 08:39:30,085 ADAM: Layer 2 -> dw_min:9.8610e-01  dw_max:1.0159e+00 lr:1.0000e-02
2023-04-02 08:39:30,085 ADAM: Layer 3 -> dw_min:9.9401e-01  dw_max:1.0073e+00 lr:1.0000e-02
2023-04-02 08:39:30,177 			Learning rate: weights:   1.000e-02    
2023-04-02 08:39:30,177 			Last test performance: 97.65%
2023-04-02 08:39:30,177 ----------------
2023-04-02 08:39:32,086   54  =>  26   		Training 486 pattern with 98.33% 	Forward time: 	 1.79 sec
2023-04-02 08:39:32,086 			Loss:    2.655e-02    			Backward time: 	 0.11 sec 
2023-04-02 08:39:32,087 ADAM: Layer 0 -> dw_min:9.9580e-01  dw_max:1.0032e+00 lr:1.0000e-02
2023-04-02 08:39:32,087 ADAM: Layer 1 -> dw_min:9.8970e-01  dw_max:1.0099e+00 lr:1.0000e-02
2023-04-02 08:39:32,087 ADAM: Layer 2 -> dw_min:9.8532e-01  dw_max:1.0151e+00 lr:1.0000e-02
2023-04-02 08:39:32,087 ADAM: Layer 3 -> dw_min:9.9138e-01  dw_max:1.0071e+00 lr:1.0000e-02
2023-04-02 08:39:32,103 			Learning rate: weights:   1.000e-02    
2023-04-02 08:39:32,103 			Last test performance: 97.65%
2023-04-02 08:39:32,103 ----------------
2023-04-02 08:39:34,004   54  =>  27   		Training 486 pattern with 99.17% 	Forward time: 	 1.79 sec
2023-04-02 08:39:34,004 			Loss:    3.609e-02    			Backward time: 	 0.11 sec 
2023-04-02 08:39:34,005 ADAM: Layer 0 -> dw_min:9.9478e-01  dw_max:1.0031e+00 lr:1.0000e-02
2023-04-02 08:39:34,005 ADAM: Layer 1 -> dw_min:9.9076e-01  dw_max:1.0101e+00 lr:1.0000e-02
2023-04-02 08:39:34,005 ADAM: Layer 2 -> dw_min:9.8678e-01  dw_max:1.0136e+00 lr:1.0000e-02
2023-04-02 08:39:34,005 ADAM: Layer 3 -> dw_min:9.9224e-01  dw_max:1.0064e+00 lr:1.0000e-02
2023-04-02 08:39:34,093 			Learning rate: weights:   1.000e-02    
2023-04-02 08:39:34,093 			Last test performance: 97.65%
2023-04-02 08:39:34,093 ----------------
2023-04-02 08:39:35,980   54  =>  28   		Training 486 pattern with 98.33% 	Forward time: 	 1.77 sec
2023-04-02 08:39:35,980 			Loss:    6.603e-02    			Backward time: 	 0.11 sec 
2023-04-02 08:39:35,980 ADAM: Layer 0 -> dw_min:9.9512e-01  dw_max:1.0027e+00 lr:1.0000e-02
2023-04-02 08:39:35,980 ADAM: Layer 1 -> dw_min:9.9151e-01  dw_max:1.0106e+00 lr:1.0000e-02
2023-04-02 08:39:35,981 ADAM: Layer 2 -> dw_min:9.8486e-01  dw_max:1.0141e+00 lr:1.0000e-02
2023-04-02 08:39:35,981 ADAM: Layer 3 -> dw_min:9.9301e-01  dw_max:1.0058e+00 lr:1.0000e-02
2023-04-02 08:39:36,075 			Learning rate: weights:   1.000e-02    
2023-04-02 08:39:36,075 			Last test performance: 97.65%
2023-04-02 08:39:36,075 ----------------
2023-04-02 08:39:37,974   54  =>  29   		Training 486 pattern with 98.33% 	Forward time: 	 1.79 sec
2023-04-02 08:39:37,974 			Loss:    3.276e-02    			Backward time: 	 0.11 sec 
2023-04-02 08:39:37,974 ADAM: Layer 0 -> dw_min:9.9546e-01  dw_max:1.0026e+00 lr:1.0000e-02
2023-04-02 08:39:37,974 ADAM: Layer 1 -> dw_min:9.8677e-01  dw_max:1.0124e+00 lr:1.0000e-02
2023-04-02 08:39:37,974 ADAM: Layer 2 -> dw_min:9.8466e-01  dw_max:1.0127e+00 lr:1.0000e-02
2023-04-02 08:39:37,975 ADAM: Layer 3 -> dw_min:9.9296e-01  dw_max:1.0052e+00 lr:1.0000e-02
2023-04-02 08:39:38,072 			Learning rate: weights:   1.000e-02    
2023-04-02 08:39:38,072 			Last test performance: 97.65%
2023-04-02 08:39:38,073 ----------------
2023-04-02 08:39:39,957   54  =>  30   		Training 486 pattern with 99.17% 	Forward time: 	 1.77 sec
2023-04-02 08:39:39,957 			Loss:    1.720e-02    			Backward time: 	 0.11 sec 
2023-04-02 08:39:39,957 ADAM: Layer 0 -> dw_min:9.9521e-01  dw_max:1.0023e+00 lr:1.0000e-02
2023-04-02 08:39:39,957 ADAM: Layer 1 -> dw_min:9.8757e-01  dw_max:1.0112e+00 lr:1.0000e-02
2023-04-02 08:39:39,957 ADAM: Layer 2 -> dw_min:9.8461e-01  dw_max:1.0153e+00 lr:1.0000e-02
2023-04-02 08:39:39,957 ADAM: Layer 3 -> dw_min:9.9019e-01  dw_max:1.0103e+00 lr:1.0000e-02
2023-04-02 08:39:40,015 			Learning rate: weights:   1.000e-02    
2023-04-02 08:39:40,015 			Last test performance: 97.65%
2023-04-02 08:39:40,015 ----------------
2023-04-02 08:39:41,941   54  =>  31   		Training 486 pattern with 98.75% 	Forward time: 	 1.81 sec
2023-04-02 08:39:41,941 			Loss:    4.362e-02    			Backward time: 	 0.11 sec 
2023-04-02 08:39:41,941 ADAM: Layer 0 -> dw_min:9.9539e-01  dw_max:1.0028e+00 lr:1.0000e-02
2023-04-02 08:39:41,941 ADAM: Layer 1 -> dw_min:9.8579e-01  dw_max:1.0137e+00 lr:1.0000e-02
2023-04-02 08:39:41,941 ADAM: Layer 2 -> dw_min:9.8431e-01  dw_max:1.0156e+00 lr:1.0000e-02
2023-04-02 08:39:41,941 ADAM: Layer 3 -> dw_min:9.9117e-01  dw_max:1.0092e+00 lr:1.0000e-02
2023-04-02 08:39:41,998 			Learning rate: weights:   1.000e-02    
2023-04-02 08:39:41,998 			Last test performance: 97.65%
2023-04-02 08:39:41,998 ----------------
2023-04-02 08:39:43,870   54  =>  32   		Training 486 pattern with 97.92% 	Forward time: 	 1.76 sec
2023-04-02 08:39:43,870 			Loss:    5.895e-02    			Backward time: 	 0.11 sec 
2023-04-02 08:39:43,870 ADAM: Layer 0 -> dw_min:9.9577e-01  dw_max:1.0023e+00 lr:1.0000e-02
2023-04-02 08:39:43,870 ADAM: Layer 1 -> dw_min:9.8713e-01  dw_max:1.0123e+00 lr:1.0000e-02
2023-04-02 08:39:43,870 ADAM: Layer 2 -> dw_min:9.8465e-01  dw_max:1.0158e+00 lr:1.0000e-02
2023-04-02 08:39:43,870 ADAM: Layer 3 -> dw_min:9.9205e-01  dw_max:1.0083e+00 lr:1.0000e-02
2023-04-02 08:39:43,886 			Learning rate: weights:   1.000e-02    
2023-04-02 08:39:43,886 			Last test performance: 97.65%
2023-04-02 08:39:43,886 ----------------
2023-04-02 08:39:45,788   54  =>  33   		Training 486 pattern with 99.38% 	Forward time: 	 1.79 sec
2023-04-02 08:39:45,788 			Loss:    1.809e-02    			Backward time: 	 0.11 sec 
2023-04-02 08:39:45,788 ADAM: Layer 0 -> dw_min:9.9586e-01  dw_max:1.0028e+00 lr:1.0000e-02
2023-04-02 08:39:45,788 ADAM: Layer 1 -> dw_min:9.8841e-01  dw_max:1.0120e+00 lr:1.0000e-02
2023-04-02 08:39:45,789 ADAM: Layer 2 -> dw_min:9.8421e-01  dw_max:1.0150e+00 lr:1.0000e-02
2023-04-02 08:39:45,789 ADAM: Layer 3 -> dw_min:9.9284e-01  dw_max:1.0075e+00 lr:1.0000e-02
2023-04-02 08:39:45,804 			Learning rate: weights:   1.000e-02    
2023-04-02 08:39:45,804 			Last test performance: 97.65%
2023-04-02 08:39:45,804 ----------------
2023-04-02 08:39:47,689   54  =>  34   		Training 486 pattern with 98.12% 	Forward time: 	 1.77 sec
2023-04-02 08:39:47,689 			Loss:    4.636e-02    			Backward time: 	 0.11 sec 
2023-04-02 08:39:47,690 ADAM: Layer 0 -> dw_min:9.9686e-01  dw_max:1.0032e+00 lr:1.0000e-02
2023-04-02 08:39:47,690 ADAM: Layer 1 -> dw_min:9.8725e-01  dw_max:1.0122e+00 lr:1.0000e-02
2023-04-02 08:39:47,690 ADAM: Layer 2 -> dw_min:9.8578e-01  dw_max:1.0135e+00 lr:1.0000e-02
2023-04-02 08:39:47,690 ADAM: Layer 3 -> dw_min:9.9189e-01  dw_max:1.0074e+00 lr:1.0000e-02
2023-04-02 08:39:47,745 			Learning rate: weights:   1.000e-02    
2023-04-02 08:39:47,745 			Last test performance: 97.65%
2023-04-02 08:39:47,745 ----------------
2023-04-02 08:39:49,625   54  =>  35   		Training 486 pattern with 99.17% 	Forward time: 	 1.77 sec
2023-04-02 08:39:49,626 			Loss:    2.177e-02    			Backward time: 	 0.11 sec 
2023-04-02 08:39:49,626 ADAM: Layer 0 -> dw_min:9.9694e-01  dw_max:1.0029e+00 lr:1.0000e-02
2023-04-02 08:39:49,626 ADAM: Layer 1 -> dw_min:9.8544e-01  dw_max:1.0156e+00 lr:1.0000e-02
2023-04-02 08:39:49,626 ADAM: Layer 2 -> dw_min:9.8373e-01  dw_max:1.0124e+00 lr:1.0000e-02
2023-04-02 08:39:49,626 ADAM: Layer 3 -> dw_min:9.9270e-01  dw_max:1.0067e+00 lr:1.0000e-02
2023-04-02 08:39:49,697 			Learning rate: weights:   1.000e-02    
2023-04-02 08:39:49,697 			Last test performance: 97.65%
2023-04-02 08:39:49,697 ----------------
2023-04-02 08:39:51,628   54  =>  36   		Training 486 pattern with 98.96% 	Forward time: 	 1.82 sec
2023-04-02 08:39:51,628 			Loss:    4.061e-02    			Backward time: 	 0.11 sec 
2023-04-02 08:39:51,628 ADAM: Layer 0 -> dw_min:9.9711e-01  dw_max:1.0046e+00 lr:1.0000e-02
2023-04-02 08:39:51,628 ADAM: Layer 1 -> dw_min:9.8510e-01  dw_max:1.0148e+00 lr:1.0000e-02
2023-04-02 08:39:51,628 ADAM: Layer 2 -> dw_min:9.8534e-01  dw_max:1.0137e+00 lr:1.0000e-02
2023-04-02 08:39:51,629 ADAM: Layer 3 -> dw_min:9.9342e-01  dw_max:1.0059e+00 lr:1.0000e-02
2023-04-02 08:39:51,644 			Learning rate: weights:   1.000e-02    
2023-04-02 08:39:51,644 			Last test performance: 97.65%
2023-04-02 08:39:51,644 ----------------
2023-04-02 08:39:53,552   54  =>  37   		Training 486 pattern with 98.12% 	Forward time: 	 1.79 sec
2023-04-02 08:39:53,552 			Loss:    5.092e-02    			Backward time: 	 0.11 sec 
2023-04-02 08:39:53,553 ADAM: Layer 0 -> dw_min:9.9699e-01  dw_max:1.0041e+00 lr:1.0000e-02
2023-04-02 08:39:53,553 ADAM: Layer 1 -> dw_min:9.8404e-01  dw_max:1.0133e+00 lr:1.0000e-02
2023-04-02 08:39:53,553 ADAM: Layer 2 -> dw_min:9.8619e-01  dw_max:1.0171e+00 lr:1.0000e-02
2023-04-02 08:39:53,553 ADAM: Layer 3 -> dw_min:9.9248e-01  dw_max:1.0087e+00 lr:1.0000e-02
2023-04-02 08:39:53,629 			Learning rate: weights:   1.000e-02    
2023-04-02 08:39:53,629 			Last test performance: 97.65%
2023-04-02 08:39:53,629 ----------------
2023-04-02 08:39:55,536   54  =>  38   		Training 486 pattern with 98.54% 	Forward time: 	 1.79 sec
2023-04-02 08:39:55,536 			Loss:    4.420e-02    			Backward time: 	 0.11 sec 
2023-04-02 08:39:55,536 ADAM: Layer 0 -> dw_min:9.9691e-01  dw_max:1.0039e+00 lr:1.0000e-02
2023-04-02 08:39:55,536 ADAM: Layer 1 -> dw_min:9.8578e-01  dw_max:1.0137e+00 lr:1.0000e-02
2023-04-02 08:39:55,536 ADAM: Layer 2 -> dw_min:9.8658e-01  dw_max:1.0154e+00 lr:1.0000e-02
2023-04-02 08:39:55,536 ADAM: Layer 3 -> dw_min:9.9323e-01  dw_max:1.0078e+00 lr:1.0000e-02
2023-04-02 08:39:55,608 			Learning rate: weights:   1.000e-02    
2023-04-02 08:39:55,608 			Last test performance: 97.65%
2023-04-02 08:39:55,608 ----------------
2023-04-02 08:39:57,480   54  =>  39   		Training 486 pattern with 99.58% 	Forward time: 	 1.76 sec
2023-04-02 08:39:57,480 			Loss:    2.525e-02    			Backward time: 	 0.11 sec 
2023-04-02 08:39:57,480 ADAM: Layer 0 -> dw_min:9.9733e-01  dw_max:1.0035e+00 lr:1.0000e-02
2023-04-02 08:39:57,480 ADAM: Layer 1 -> dw_min:9.8468e-01  dw_max:1.0124e+00 lr:1.0000e-02
2023-04-02 08:39:57,480 ADAM: Layer 2 -> dw_min:9.8730e-01  dw_max:1.0152e+00 lr:1.0000e-02
2023-04-02 08:39:57,480 ADAM: Layer 3 -> dw_min:9.9390e-01  dw_max:1.0071e+00 lr:1.0000e-02
2023-04-02 08:39:57,552 			Learning rate: weights:   1.000e-02    
2023-04-02 08:39:57,552 			Last test performance: 97.65%
2023-04-02 08:39:57,552 ----------------
2023-04-02 08:39:59,477   54  =>  40   		Training 486 pattern with 98.96% 	Forward time: 	 1.81 sec
2023-04-02 08:39:59,477 			Loss:    2.670e-02    			Backward time: 	 0.11 sec 
2023-04-02 08:39:59,477 ADAM: Layer 0 -> dw_min:9.9766e-01  dw_max:1.0031e+00 lr:1.0000e-02
2023-04-02 08:39:59,478 ADAM: Layer 1 -> dw_min:9.8621e-01  dw_max:1.0135e+00 lr:1.0000e-02
2023-04-02 08:39:59,478 ADAM: Layer 2 -> dw_min:9.8725e-01  dw_max:1.0137e+00 lr:1.0000e-02
2023-04-02 08:39:59,478 ADAM: Layer 3 -> dw_min:9.9451e-01  dw_max:1.0064e+00 lr:1.0000e-02
2023-04-02 08:39:59,549 			Learning rate: weights:   1.000e-02    
2023-04-02 08:39:59,549 			Last test performance: 97.65%
2023-04-02 08:39:59,549 ----------------
2023-04-02 08:40:01,425   54  =>  41   		Training 486 pattern with 98.75% 	Forward time: 	 1.76 sec
2023-04-02 08:40:01,425 			Loss:    3.578e-02    			Backward time: 	 0.11 sec 
2023-04-02 08:40:01,425 ADAM: Layer 0 -> dw_min:9.9741e-01  dw_max:1.0027e+00 lr:1.0000e-02
2023-04-02 08:40:01,425 ADAM: Layer 1 -> dw_min:9.8757e-01  dw_max:1.0121e+00 lr:1.0000e-02
2023-04-02 08:40:01,425 ADAM: Layer 2 -> dw_min:9.8430e-01  dw_max:1.0123e+00 lr:1.0000e-02
2023-04-02 08:40:01,425 ADAM: Layer 3 -> dw_min:9.9403e-01  dw_max:1.0087e+00 lr:1.0000e-02
2023-04-02 08:40:01,497 			Learning rate: weights:   1.000e-02    
2023-04-02 08:40:01,497 			Last test performance: 97.65%
2023-04-02 08:40:01,497 ----------------
2023-04-02 08:40:03,420   54  =>  42   		Training 486 pattern with 98.75% 	Forward time: 	 1.81 sec
2023-04-02 08:40:03,420 			Loss:    3.524e-02    			Backward time: 	 0.11 sec 
2023-04-02 08:40:03,420 ADAM: Layer 0 -> dw_min:9.9695e-01  dw_max:1.0025e+00 lr:1.0000e-02
2023-04-02 08:40:03,420 ADAM: Layer 1 -> dw_min:9.8593e-01  dw_max:1.0134e+00 lr:1.0000e-02
2023-04-02 08:40:03,420 ADAM: Layer 2 -> dw_min:9.8538e-01  dw_max:1.0144e+00 lr:1.0000e-02
2023-04-02 08:40:03,420 ADAM: Layer 3 -> dw_min:9.9462e-01  dw_max:1.0079e+00 lr:1.0000e-02
2023-04-02 08:40:03,497 			Learning rate: weights:   1.000e-02    
2023-04-02 08:40:03,497 			Last test performance: 97.65%
2023-04-02 08:40:03,497 ----------------
2023-04-02 08:40:05,390   54  =>  43   		Training 486 pattern with 99.38% 	Forward time: 	 1.78 sec
2023-04-02 08:40:05,390 			Loss:    1.767e-02    			Backward time: 	 0.11 sec 
2023-04-02 08:40:05,390 ADAM: Layer 0 -> dw_min:9.9701e-01  dw_max:1.0023e+00 lr:1.0000e-02
2023-04-02 08:40:05,390 ADAM: Layer 1 -> dw_min:9.8731e-01  dw_max:1.0123e+00 lr:1.0000e-02
2023-04-02 08:40:05,390 ADAM: Layer 2 -> dw_min:9.8422e-01  dw_max:1.0130e+00 lr:1.0000e-02
2023-04-02 08:40:05,391 ADAM: Layer 3 -> dw_min:9.9050e-01  dw_max:1.0117e+00 lr:1.0000e-02
2023-04-02 08:40:05,463 			Learning rate: weights:   1.000e-02    
2023-04-02 08:40:05,463 			Last test performance: 97.65%
2023-04-02 08:40:05,463 ----------------
2023-04-02 08:40:07,375   54  =>  44   		Training 486 pattern with 98.12% 	Forward time: 	 1.80 sec
2023-04-02 08:40:07,375 			Loss:    6.190e-02    			Backward time: 	 0.11 sec 
2023-04-02 08:40:07,375 ADAM: Layer 0 -> dw_min:9.9709e-01  dw_max:1.0030e+00 lr:1.0000e-02
2023-04-02 08:40:07,375 ADAM: Layer 1 -> dw_min:9.8827e-01  dw_max:1.0111e+00 lr:1.0000e-02
2023-04-02 08:40:07,375 ADAM: Layer 2 -> dw_min:9.8452e-01  dw_max:1.0146e+00 lr:1.0000e-02
2023-04-02 08:40:07,375 ADAM: Layer 3 -> dw_min:9.9145e-01  dw_max:1.0105e+00 lr:1.0000e-02
2023-04-02 08:40:07,448 			Learning rate: weights:   1.000e-02    
2023-04-02 08:40:07,448 			Last test performance: 97.65%
2023-04-02 08:40:07,448 ----------------
2023-04-02 08:40:09,323   54  =>  45   		Training 486 pattern with 98.54% 	Forward time: 	 1.76 sec
2023-04-02 08:40:09,324 			Loss:    5.007e-02    			Backward time: 	 0.11 sec 
2023-04-02 08:40:09,324 ADAM: Layer 0 -> dw_min:9.9763e-01  dw_max:1.0027e+00 lr:1.0000e-02
2023-04-02 08:40:09,324 ADAM: Layer 1 -> dw_min:9.8943e-01  dw_max:1.0104e+00 lr:1.0000e-02
2023-04-02 08:40:09,324 ADAM: Layer 2 -> dw_min:9.8426e-01  dw_max:1.0132e+00 lr:1.0000e-02
2023-04-02 08:40:09,324 ADAM: Layer 3 -> dw_min:9.9229e-01  dw_max:1.0095e+00 lr:1.0000e-02
2023-04-02 08:40:09,380 			Learning rate: weights:   1.000e-02    
2023-04-02 08:40:09,380 			Last test performance: 97.65%
2023-04-02 08:40:09,380 ----------------
2023-04-02 08:40:11,256   54  =>  46   		Training 486 pattern with 99.58% 	Forward time: 	 1.76 sec
2023-04-02 08:40:11,256 			Loss:    1.722e-02    			Backward time: 	 0.11 sec 
2023-04-02 08:40:11,256 ADAM: Layer 0 -> dw_min:9.9766e-01  dw_max:1.0023e+00 lr:1.0000e-02
2023-04-02 08:40:11,256 ADAM: Layer 1 -> dw_min:9.8901e-01  dw_max:1.0141e+00 lr:1.0000e-02
2023-04-02 08:40:11,256 ADAM: Layer 2 -> dw_min:9.8357e-01  dw_max:1.0123e+00 lr:1.0000e-02
2023-04-02 08:40:11,256 ADAM: Layer 3 -> dw_min:9.9306e-01  dw_max:1.0085e+00 lr:1.0000e-02
2023-04-02 08:40:11,332 			Learning rate: weights:   1.000e-02    
2023-04-02 08:40:11,332 			Last test performance: 97.65%
2023-04-02 08:40:11,332 ----------------
2023-04-02 08:40:13,252   54  =>  47   		Training 486 pattern with 98.96% 	Forward time: 	 1.81 sec
2023-04-02 08:40:13,252 			Loss:    3.293e-02    			Backward time: 	 0.11 sec 
2023-04-02 08:40:13,253 ADAM: Layer 0 -> dw_min:9.9696e-01  dw_max:1.0022e+00 lr:1.0000e-02
2023-04-02 08:40:13,253 ADAM: Layer 1 -> dw_min:9.9010e-01  dw_max:1.0126e+00 lr:1.0000e-02
2023-04-02 08:40:13,253 ADAM: Layer 2 -> dw_min:9.8516e-01  dw_max:1.0151e+00 lr:1.0000e-02
2023-04-02 08:40:13,253 ADAM: Layer 3 -> dw_min:9.9306e-01  dw_max:1.0107e+00 lr:1.0000e-02
2023-04-02 08:40:13,269 			Learning rate: weights:   1.000e-02    
2023-04-02 08:40:13,269 			Last test performance: 97.65%
2023-04-02 08:40:13,269 ----------------
2023-04-02 08:40:15,187   54  =>  48   		Training 486 pattern with 98.96% 	Forward time: 	 1.80 sec
2023-04-02 08:40:15,187 			Loss:    1.701e-02    			Backward time: 	 0.11 sec 
2023-04-02 08:40:15,188 ADAM: Layer 0 -> dw_min:9.9690e-01  dw_max:1.0038e+00 lr:1.0000e-02
2023-04-02 08:40:15,188 ADAM: Layer 1 -> dw_min:9.8933e-01  dw_max:1.0117e+00 lr:1.0000e-02
2023-04-02 08:40:15,188 ADAM: Layer 2 -> dw_min:9.8664e-01  dw_max:1.0151e+00 lr:1.0000e-02
2023-04-02 08:40:15,188 ADAM: Layer 3 -> dw_min:9.9375e-01  dw_max:1.0096e+00 lr:1.0000e-02
2023-04-02 08:40:15,260 			Learning rate: weights:   1.000e-02    
2023-04-02 08:40:15,260 			Last test performance: 97.65%
2023-04-02 08:40:15,260 ----------------
2023-04-02 08:40:17,152   54  =>  49   		Training 486 pattern with 98.54% 	Forward time: 	 1.78 sec
2023-04-02 08:40:17,152 			Loss:    4.089e-02    			Backward time: 	 0.11 sec 
2023-04-02 08:40:17,153 ADAM: Layer 0 -> dw_min:9.9647e-01  dw_max:1.0036e+00 lr:1.0000e-02
2023-04-02 08:40:17,153 ADAM: Layer 1 -> dw_min:9.8761e-01  dw_max:1.0104e+00 lr:1.0000e-02
2023-04-02 08:40:17,153 ADAM: Layer 2 -> dw_min:9.8505e-01  dw_max:1.0149e+00 lr:1.0000e-02
2023-04-02 08:40:17,153 ADAM: Layer 3 -> dw_min:9.9437e-01  dw_max:1.0086e+00 lr:1.0000e-02
2023-04-02 08:40:17,169 			Learning rate: weights:   1.000e-02    
2023-04-02 08:40:17,169 			Last test performance: 97.65%
2023-04-02 08:40:17,169 ----------------
2023-04-02 08:40:19,061   54  =>  50   		Training 486 pattern with 98.75% 	Forward time: 	 1.78 sec
2023-04-02 08:40:19,061 			Loss:    5.672e-02    			Backward time: 	 0.11 sec 
2023-04-02 08:40:19,062 ADAM: Layer 0 -> dw_min:9.9699e-01  dw_max:1.0033e+00 lr:1.0000e-02
2023-04-02 08:40:19,062 ADAM: Layer 1 -> dw_min:9.8890e-01  dw_max:1.0094e+00 lr:1.0000e-02
2023-04-02 08:40:19,062 ADAM: Layer 2 -> dw_min:9.8600e-01  dw_max:1.0135e+00 lr:1.0000e-02
2023-04-02 08:40:19,062 ADAM: Layer 3 -> dw_min:9.9493e-01  dw_max:1.0078e+00 lr:1.0000e-02
2023-04-02 08:40:19,105 			Learning rate: weights:   1.000e-02    
2023-04-02 08:40:19,105 			Last test performance: 97.65%
2023-04-02 08:40:19,105 ----------------
2023-04-02 08:40:21,014   54  =>  51   		Training 486 pattern with 99.38% 	Forward time: 	 1.80 sec
2023-04-02 08:40:21,014 			Loss:    2.896e-02    			Backward time: 	 0.11 sec 
2023-04-02 08:40:21,015 ADAM: Layer 0 -> dw_min:9.9681e-01  dw_max:1.0028e+00 lr:1.0000e-02
2023-04-02 08:40:21,015 ADAM: Layer 1 -> dw_min:9.8956e-01  dw_max:1.0121e+00 lr:1.0000e-02
2023-04-02 08:40:21,015 ADAM: Layer 2 -> dw_min:9.8642e-01  dw_max:1.0144e+00 lr:1.0000e-02
2023-04-02 08:40:21,015 ADAM: Layer 3 -> dw_min:9.9322e-01  dw_max:1.0070e+00 lr:1.0000e-02
2023-04-02 08:40:21,093 			Learning rate: weights:   1.000e-02    
2023-04-02 08:40:21,093 			Last test performance: 97.65%
2023-04-02 08:40:21,093 ----------------
2023-04-02 08:40:23,016   54  =>  52   		Training 486 pattern with 98.96% 	Forward time: 	 1.81 sec
2023-04-02 08:40:23,016 			Loss:    1.851e-02    			Backward time: 	 0.11 sec 
2023-04-02 08:40:23,016 ADAM: Layer 0 -> dw_min:9.9697e-01  dw_max:1.0023e+00 lr:1.0000e-02
2023-04-02 08:40:23,016 ADAM: Layer 1 -> dw_min:9.8545e-01  dw_max:1.0118e+00 lr:1.0000e-02
2023-04-02 08:40:23,017 ADAM: Layer 2 -> dw_min:9.8458e-01  dw_max:1.0135e+00 lr:1.0000e-02
2023-04-02 08:40:23,017 ADAM: Layer 3 -> dw_min:9.9285e-01  dw_max:1.0063e+00 lr:1.0000e-02
2023-04-02 08:40:23,071 			Learning rate: weights:   1.000e-02    
2023-04-02 08:40:23,071 			Last test performance: 97.65%
2023-04-02 08:40:23,071 ----------------
2023-04-02 08:40:24,981   54  =>  53   		Training 486 pattern with 98.75% 	Forward time: 	 1.80 sec
2023-04-02 08:40:24,982 			Loss:    2.847e-02    			Backward time: 	 0.11 sec 
2023-04-02 08:40:24,982 ADAM: Layer 0 -> dw_min:9.9670e-01  dw_max:1.0023e+00 lr:1.0000e-02
2023-04-02 08:40:24,982 ADAM: Layer 1 -> dw_min:9.8689e-01  dw_max:1.0106e+00 lr:1.0000e-02
2023-04-02 08:40:24,982 ADAM: Layer 2 -> dw_min:9.8612e-01  dw_max:1.0133e+00 lr:1.0000e-02
2023-04-02 08:40:24,982 ADAM: Layer 3 -> dw_min:9.9355e-01  dw_max:1.0057e+00 lr:1.0000e-02
2023-04-02 08:40:25,060 			Learning rate: weights:   1.000e-02    
2023-04-02 08:40:25,060 			Last test performance: 97.65%
2023-04-02 08:40:25,060 ----------------
2023-04-02 08:40:26,974   54  =>  54   		Training 486 pattern with 99.58% 	Forward time: 	 1.80 sec
2023-04-02 08:40:26,974 			Loss:    1.026e-02    			Backward time: 	 0.11 sec 
2023-04-02 08:40:26,974 ADAM: Layer 0 -> dw_min:9.9716e-01  dw_max:1.0023e+00 lr:1.0000e-02
2023-04-02 08:40:26,975 ADAM: Layer 1 -> dw_min:9.8820e-01  dw_max:1.0095e+00 lr:1.0000e-02
2023-04-02 08:40:26,975 ADAM: Layer 2 -> dw_min:9.8608e-01  dw_max:1.0130e+00 lr:1.0000e-02
2023-04-02 08:40:26,975 ADAM: Layer 3 -> dw_min:9.9419e-01  dw_max:1.0064e+00 lr:1.0000e-02
2023-04-02 08:40:26,991 			Learning rate: weights:   1.000e-02    
2023-04-02 08:40:26,991 			Last test performance: 97.65%
2023-04-02 08:40:26,991 ----------------
2023-04-02 08:40:28,883   54  =>  55   		Training 486 pattern with 97.92% 	Forward time: 	 1.78 sec
2023-04-02 08:40:28,883 			Loss:    4.328e-02    			Backward time: 	 0.11 sec 
2023-04-02 08:40:28,883 ADAM: Layer 0 -> dw_min:9.9676e-01  dw_max:1.0043e+00 lr:1.0000e-02
2023-04-02 08:40:28,883 ADAM: Layer 1 -> dw_min:9.8790e-01  dw_max:1.0146e+00 lr:1.0000e-02
2023-04-02 08:40:28,883 ADAM: Layer 2 -> dw_min:9.8418e-01  dw_max:1.0155e+00 lr:1.0000e-02
2023-04-02 08:40:28,883 ADAM: Layer 3 -> dw_min:9.9476e-01  dw_max:1.0057e+00 lr:1.0000e-02
2023-04-02 08:40:28,952 			Learning rate: weights:   1.000e-02    
2023-04-02 08:40:28,952 			Last test performance: 97.65%
2023-04-02 08:40:28,952 ----------------
2023-04-02 08:40:30,836   54  =>  56   		Training 486 pattern with 98.12% 	Forward time: 	 1.77 sec
2023-04-02 08:40:30,836 			Loss:    4.526e-02    			Backward time: 	 0.11 sec 
2023-04-02 08:40:30,837 ADAM: Layer 0 -> dw_min:9.9712e-01  dw_max:1.0037e+00 lr:1.0000e-02
2023-04-02 08:40:30,837 ADAM: Layer 1 -> dw_min:9.8916e-01  dw_max:1.0131e+00 lr:1.0000e-02
2023-04-02 08:40:30,837 ADAM: Layer 2 -> dw_min:9.8310e-01  dw_max:1.0142e+00 lr:1.0000e-02
2023-04-02 08:40:30,837 ADAM: Layer 3 -> dw_min:9.9449e-01  dw_max:1.0052e+00 lr:1.0000e-02
2023-04-02 08:40:30,853 			Learning rate: weights:   1.000e-02    
2023-04-02 08:40:30,853 			Last test performance: 97.65%
2023-04-02 08:40:30,853 ----------------
2023-04-02 08:40:32,738   54  =>  57   		Training 486 pattern with 98.96% 	Forward time: 	 1.77 sec
2023-04-02 08:40:32,738 			Loss:    3.481e-02    			Backward time: 	 0.11 sec 
2023-04-02 08:40:32,739 ADAM: Layer 0 -> dw_min:9.9713e-01  dw_max:1.0035e+00 lr:1.0000e-02
2023-04-02 08:40:32,739 ADAM: Layer 1 -> dw_min:9.9008e-01  dw_max:1.0121e+00 lr:1.0000e-02
2023-04-02 08:40:32,739 ADAM: Layer 2 -> dw_min:9.8477e-01  dw_max:1.0143e+00 lr:1.0000e-02
2023-04-02 08:40:32,739 ADAM: Layer 3 -> dw_min:9.9504e-01  dw_max:1.0080e+00 lr:1.0000e-02
2023-04-02 08:40:32,756 			Learning rate: weights:   1.000e-02    
2023-04-02 08:40:32,756 			Last test performance: 97.65%
2023-04-02 08:40:32,756 ----------------
2023-04-02 08:40:34,672   54  =>  58   		Training 486 pattern with 98.75% 	Forward time: 	 1.80 sec
2023-04-02 08:40:34,672 			Loss:    4.826e-02    			Backward time: 	 0.11 sec 
2023-04-02 08:40:34,672 ADAM: Layer 0 -> dw_min:9.9737e-01  dw_max:1.0033e+00 lr:1.0000e-02
2023-04-02 08:40:34,672 ADAM: Layer 1 -> dw_min:9.8861e-01  dw_max:1.0109e+00 lr:1.0000e-02
2023-04-02 08:40:34,672 ADAM: Layer 2 -> dw_min:9.8628e-01  dw_max:1.0150e+00 lr:1.0000e-02
2023-04-02 08:40:34,672 ADAM: Layer 3 -> dw_min:9.9304e-01  dw_max:1.0072e+00 lr:1.0000e-02
2023-04-02 08:40:34,711 			Learning rate: weights:   1.000e-02    
2023-04-02 08:40:34,712 			Last test performance: 97.65%
2023-04-02 08:40:34,712 ----------------
2023-04-02 08:40:36,606   54  =>  59   		Training 486 pattern with 98.54% 	Forward time: 	 1.78 sec
2023-04-02 08:40:36,606 			Loss:    3.615e-02    			Backward time: 	 0.11 sec 
2023-04-02 08:40:36,606 ADAM: Layer 0 -> dw_min:9.9723e-01  dw_max:1.0028e+00 lr:1.0000e-02
2023-04-02 08:40:36,606 ADAM: Layer 1 -> dw_min:9.8953e-01  dw_max:1.0098e+00 lr:1.0000e-02
2023-04-02 08:40:36,607 ADAM: Layer 2 -> dw_min:9.8764e-01  dw_max:1.0135e+00 lr:1.0000e-02
2023-04-02 08:40:36,607 ADAM: Layer 3 -> dw_min:9.9182e-01  dw_max:1.0110e+00 lr:1.0000e-02
2023-04-02 08:40:36,623 			Learning rate: weights:   1.000e-02    
2023-04-02 08:40:36,623 			Last test performance: 97.65%
2023-04-02 08:40:36,623 ----------------
2023-04-02 08:40:38,532   54  =>  60   		Training 486 pattern with 98.54% 	Forward time: 	 1.80 sec
2023-04-02 08:40:38,532 			Loss:    2.782e-02    			Backward time: 	 0.11 sec 
2023-04-02 08:40:38,533 ADAM: Layer 0 -> dw_min:9.9690e-01  dw_max:1.0035e+00 lr:1.0000e-02
2023-04-02 08:40:38,533 ADAM: Layer 1 -> dw_min:9.8532e-01  dw_max:1.0138e+00 lr:1.0000e-02
2023-04-02 08:40:38,534 ADAM: Layer 2 -> dw_min:9.8540e-01  dw_max:1.0152e+00 lr:1.0000e-02
2023-04-02 08:40:38,534 ADAM: Layer 3 -> dw_min:9.9263e-01  dw_max:1.0099e+00 lr:1.0000e-02
2023-04-02 08:40:38,607 			Learning rate: weights:   1.000e-02    
2023-04-02 08:40:38,607 			Last test performance: 97.65%
2023-04-02 08:40:38,607 ----------------
2023-04-02 08:40:40,488   54  =>  61   		Training 486 pattern with 98.96% 	Forward time: 	 1.77 sec
2023-04-02 08:40:40,488 			Loss:    3.500e-02    			Backward time: 	 0.11 sec 
2023-04-02 08:40:40,488 ADAM: Layer 0 -> dw_min:9.9670e-01  dw_max:1.0031e+00 lr:1.0000e-02
2023-04-02 08:40:40,488 ADAM: Layer 1 -> dw_min:9.8640e-01  dw_max:1.0124e+00 lr:1.0000e-02
2023-04-02 08:40:40,488 ADAM: Layer 2 -> dw_min:9.8443e-01  dw_max:1.0139e+00 lr:1.0000e-02
2023-04-02 08:40:40,488 ADAM: Layer 3 -> dw_min:9.9336e-01  dw_max:1.0089e+00 lr:1.0000e-02
2023-04-02 08:40:40,508 			Learning rate: weights:   1.000e-02    
2023-04-02 08:40:40,508 			Last test performance: 97.65%
2023-04-02 08:40:40,508 ----------------
2023-04-02 08:40:42,401   54  =>  62   		Training 486 pattern with 98.12% 	Forward time: 	 1.78 sec
2023-04-02 08:40:42,401 			Loss:    5.287e-02    			Backward time: 	 0.11 sec 
2023-04-02 08:40:42,401 ADAM: Layer 0 -> dw_min:9.9696e-01  dw_max:1.0028e+00 lr:1.0000e-02
2023-04-02 08:40:42,401 ADAM: Layer 1 -> dw_min:9.8746e-01  dw_max:1.0112e+00 lr:1.0000e-02
2023-04-02 08:40:42,401 ADAM: Layer 2 -> dw_min:9.8598e-01  dw_max:1.0143e+00 lr:1.0000e-02
2023-04-02 08:40:42,401 ADAM: Layer 3 -> dw_min:9.9402e-01  dw_max:1.0080e+00 lr:1.0000e-02
2023-04-02 08:40:42,418 			Learning rate: weights:   1.000e-02    
2023-04-02 08:40:42,418 			Last test performance: 97.65%
2023-04-02 08:40:42,418 ----------------
2023-04-02 08:40:44,312   54  =>  63   		Training 486 pattern with 98.54% 	Forward time: 	 1.78 sec
2023-04-02 08:40:44,313 			Loss:    2.635e-02    			Backward time: 	 0.11 sec 
2023-04-02 08:40:44,313 ADAM: Layer 0 -> dw_min:9.9661e-01  dw_max:1.0031e+00 lr:1.0000e-02
2023-04-02 08:40:44,313 ADAM: Layer 1 -> dw_min:9.8871e-01  dw_max:1.0100e+00 lr:1.0000e-02
2023-04-02 08:40:44,313 ADAM: Layer 2 -> dw_min:9.8647e-01  dw_max:1.0140e+00 lr:1.0000e-02
2023-04-02 08:40:44,313 ADAM: Layer 3 -> dw_min:9.9406e-01  dw_max:1.0072e+00 lr:1.0000e-02
2023-04-02 08:40:44,330 			Learning rate: weights:   1.000e-02    
2023-04-02 08:40:44,330 			Last test performance: 97.65%
2023-04-02 08:40:44,330 ----------------
2023-04-02 08:40:46,220   54  =>  64   		Training 486 pattern with 99.38% 	Forward time: 	 1.78 sec
2023-04-02 08:40:46,220 			Loss:    1.512e-02    			Backward time: 	 0.11 sec 
2023-04-02 08:40:46,220 ADAM: Layer 0 -> dw_min:9.9716e-01  dw_max:1.0031e+00 lr:1.0000e-02
2023-04-02 08:40:46,220 ADAM: Layer 1 -> dw_min:9.8983e-01  dw_max:1.0090e+00 lr:1.0000e-02
2023-04-02 08:40:46,221 ADAM: Layer 2 -> dw_min:9.8782e-01  dw_max:1.0142e+00 lr:1.0000e-02
2023-04-02 08:40:46,221 ADAM: Layer 3 -> dw_min:9.9465e-01  dw_max:1.0065e+00 lr:1.0000e-02
2023-04-02 08:40:46,286 			Learning rate: weights:   1.000e-02    
2023-04-02 08:40:46,286 			Last test performance: 97.65%
2023-04-02 08:40:46,286 ----------------
2023-04-02 08:40:48,179   54  =>  65   		Training 486 pattern with 99.38% 	Forward time: 	 1.78 sec
2023-04-02 08:40:48,179 			Loss:    1.098e-02    			Backward time: 	 0.11 sec 
2023-04-02 08:40:48,179 ADAM: Layer 0 -> dw_min:9.9675e-01  dw_max:1.0033e+00 lr:1.0000e-02
2023-04-02 08:40:48,179 ADAM: Layer 1 -> dw_min:9.9084e-01  dw_max:1.0119e+00 lr:1.0000e-02
2023-04-02 08:40:48,179 ADAM: Layer 2 -> dw_min:9.8439e-01  dw_max:1.0157e+00 lr:1.0000e-02
2023-04-02 08:40:48,179 ADAM: Layer 3 -> dw_min:9.9181e-01  dw_max:1.0057e+00 lr:1.0000e-02
2023-04-02 08:40:48,254 			Learning rate: weights:   1.000e-02    
2023-04-02 08:40:48,254 			Last test performance: 97.65%
2023-04-02 08:40:48,254 ----------------
2023-04-02 08:40:50,171   54  =>  66   		Training 486 pattern with 98.75% 	Forward time: 	 1.80 sec
2023-04-02 08:40:50,171 			Loss:    3.218e-02    			Backward time: 	 0.11 sec 
2023-04-02 08:40:50,171 ADAM: Layer 0 -> dw_min:9.9644e-01  dw_max:1.0027e+00 lr:1.0000e-02
2023-04-02 08:40:50,172 ADAM: Layer 1 -> dw_min:9.8476e-01  dw_max:1.0107e+00 lr:1.0000e-02
2023-04-02 08:40:50,172 ADAM: Layer 2 -> dw_min:9.8567e-01  dw_max:1.0141e+00 lr:1.0000e-02
2023-04-02 08:40:50,172 ADAM: Layer 3 -> dw_min:9.9263e-01  dw_max:1.0052e+00 lr:1.0000e-02
2023-04-02 08:40:50,245 			Learning rate: weights:   1.000e-02    
2023-04-02 08:40:50,245 			Last test performance: 97.65%
2023-04-02 08:40:50,245 ----------------
2023-04-02 08:40:52,129   54  =>  67   		Training 486 pattern with 98.75% 	Forward time: 	 1.77 sec
2023-04-02 08:40:52,130 			Loss:    2.426e-02    			Backward time: 	 0.11 sec 
2023-04-02 08:40:52,130 ADAM: Layer 0 -> dw_min:9.9695e-01  dw_max:1.0028e+00 lr:1.0000e-02
2023-04-02 08:40:52,130 ADAM: Layer 1 -> dw_min:9.8627e-01  dw_max:1.0097e+00 lr:1.0000e-02
2023-04-02 08:40:52,130 ADAM: Layer 2 -> dw_min:9.8709e-01  dw_max:1.0144e+00 lr:1.0000e-02
2023-04-02 08:40:52,130 ADAM: Layer 3 -> dw_min:9.9336e-01  dw_max:1.0047e+00 lr:1.0000e-02
2023-04-02 08:40:52,145 			Learning rate: weights:   1.000e-02    
2023-04-02 08:40:52,145 			Last test performance: 97.65%
2023-04-02 08:40:52,145 ----------------
2023-04-02 08:40:54,081   54  =>  68   		Training 486 pattern with 99.38% 	Forward time: 	 1.82 sec
2023-04-02 08:40:54,081 			Loss:    2.560e-02    			Backward time: 	 0.11 sec 
2023-04-02 08:40:54,082 ADAM: Layer 0 -> dw_min:9.9742e-01  dw_max:1.0026e+00 lr:1.0000e-02
2023-04-02 08:40:54,082 ADAM: Layer 1 -> dw_min:9.8764e-01  dw_max:1.0087e+00 lr:1.0000e-02
2023-04-02 08:40:54,082 ADAM: Layer 2 -> dw_min:9.8838e-01  dw_max:1.0129e+00 lr:1.0000e-02
2023-04-02 08:40:54,082 ADAM: Layer 3 -> dw_min:9.9402e-01  dw_max:1.0042e+00 lr:1.0000e-02
2023-04-02 08:40:54,097 			Learning rate: weights:   1.000e-02    
2023-04-02 08:40:54,097 			Last test performance: 97.65%
2023-04-02 08:40:54,097 ----------------
2023-04-02 08:40:55,962   54  =>  69   		Training 486 pattern with 98.33% 	Forward time: 	 1.75 sec
2023-04-02 08:40:55,962 			Loss:    4.410e-02    			Backward time: 	 0.11 sec 
2023-04-02 08:40:55,962 ADAM: Layer 0 -> dw_min:9.9754e-01  dw_max:1.0027e+00 lr:1.0000e-02
2023-04-02 08:40:55,962 ADAM: Layer 1 -> dw_min:9.8480e-01  dw_max:1.0152e+00 lr:1.0000e-02
2023-04-02 08:40:55,962 ADAM: Layer 2 -> dw_min:9.8421e-01  dw_max:1.0158e+00 lr:1.0000e-02
2023-04-02 08:40:55,963 ADAM: Layer 3 -> dw_min:9.9329e-01  dw_max:1.0100e+00 lr:1.0000e-02
2023-04-02 08:40:55,978 			Learning rate: weights:   1.000e-02    
2023-04-02 08:40:55,978 			Last test performance: 97.65%
2023-04-02 08:40:55,978 ----------------
2023-04-02 08:40:57,874   54  =>  70   		Training 486 pattern with 98.54% 	Forward time: 	 1.78 sec
2023-04-02 08:40:57,874 			Loss:    5.033e-02    			Backward time: 	 0.11 sec 
2023-04-02 08:40:57,874 ADAM: Layer 0 -> dw_min:9.9696e-01  dw_max:1.0038e+00 lr:1.0000e-02
2023-04-02 08:40:57,874 ADAM: Layer 1 -> dw_min:9.8604e-01  dw_max:1.0136e+00 lr:1.0000e-02
2023-04-02 08:40:57,874 ADAM: Layer 2 -> dw_min:9.8514e-01  dw_max:1.0152e+00 lr:1.0000e-02
2023-04-02 08:40:57,874 ADAM: Layer 3 -> dw_min:9.9399e-01  dw_max:1.0090e+00 lr:1.0000e-02
2023-04-02 08:40:57,949 			Learning rate: weights:   1.000e-02    
2023-04-02 08:40:57,949 			Last test performance: 97.65%
2023-04-02 08:40:57,949 ----------------
2023-04-02 08:40:59,830   54  =>  71   		Training 486 pattern with 99.79% 	Forward time: 	 1.77 sec
2023-04-02 08:40:59,830 			Loss:    1.334e-02    			Backward time: 	 0.11 sec 
2023-04-02 08:40:59,831 ADAM: Layer 0 -> dw_min:9.9708e-01  dw_max:1.0034e+00 lr:1.0000e-02
2023-04-02 08:40:59,831 ADAM: Layer 1 -> dw_min:9.8642e-01  dw_max:1.0122e+00 lr:1.0000e-02
2023-04-02 08:40:59,831 ADAM: Layer 2 -> dw_min:9.8236e-01  dw_max:1.0137e+00 lr:1.0000e-02
2023-04-02 08:40:59,831 ADAM: Layer 3 -> dw_min:9.9459e-01  dw_max:1.0081e+00 lr:1.0000e-02
2023-04-02 08:40:59,902 			Learning rate: weights:   1.000e-02    
2023-04-02 08:40:59,902 			Last test performance: 97.65%
2023-04-02 08:40:59,902 ----------------
2023-04-02 08:41:01,792   54  =>  72   		Training 486 pattern with 98.12% 	Forward time: 	 1.78 sec
2023-04-02 08:41:01,792 			Loss:    3.877e-02    			Backward time: 	 0.11 sec 
2023-04-02 08:41:01,792 ADAM: Layer 0 -> dw_min:9.9723e-01  dw_max:1.0039e+00 lr:1.0000e-02
2023-04-02 08:41:01,793 ADAM: Layer 1 -> dw_min:9.8777e-01  dw_max:1.0107e+00 lr:1.0000e-02
2023-04-02 08:41:01,793 ADAM: Layer 2 -> dw_min:9.8411e-01  dw_max:1.0147e+00 lr:1.0000e-02
2023-04-02 08:41:01,793 ADAM: Layer 3 -> dw_min:9.9230e-01  dw_max:1.0154e+00 lr:1.0000e-02
2023-04-02 08:41:01,864 			Learning rate: weights:   1.000e-02    
2023-04-02 08:41:01,864 			Last test performance: 97.65%
2023-04-02 08:41:01,864 ----------------
2023-04-02 08:41:03,730   54  =>  73   		Training 486 pattern with 98.54% 	Forward time: 	 1.75 sec
2023-04-02 08:41:03,730 			Loss:    3.991e-02    			Backward time: 	 0.11 sec 
2023-04-02 08:41:03,731 ADAM: Layer 0 -> dw_min:9.9737e-01  dw_max:1.0035e+00 lr:1.0000e-02
2023-04-02 08:41:03,731 ADAM: Layer 1 -> dw_min:9.8843e-01  dw_max:1.0097e+00 lr:1.0000e-02
2023-04-02 08:41:03,731 ADAM: Layer 2 -> dw_min:9.8569e-01  dw_max:1.0139e+00 lr:1.0000e-02
2023-04-02 08:41:03,731 ADAM: Layer 3 -> dw_min:9.9316e-01  dw_max:1.0138e+00 lr:1.0000e-02
2023-04-02 08:41:03,746 			Learning rate: weights:   1.000e-02    
2023-04-02 08:41:03,746 			Last test performance: 97.65%
2023-04-02 08:41:03,746 ----------------
2023-04-02 08:41:05,630   54  =>  74   		Training 486 pattern with 98.33% 	Forward time: 	 1.77 sec
2023-04-02 08:41:05,631 			Loss:    4.396e-02    			Backward time: 	 0.11 sec 
2023-04-02 08:41:05,631 ADAM: Layer 0 -> dw_min:9.9719e-01  dw_max:1.0033e+00 lr:1.0000e-02
2023-04-02 08:41:05,631 ADAM: Layer 1 -> dw_min:9.8950e-01  dw_max:1.0087e+00 lr:1.0000e-02
2023-04-02 08:41:05,631 ADAM: Layer 2 -> dw_min:9.8712e-01  dw_max:1.0126e+00 lr:1.0000e-02
2023-04-02 08:41:05,631 ADAM: Layer 3 -> dw_min:9.9384e-01  dw_max:1.0125e+00 lr:1.0000e-02
2023-04-02 08:41:05,723 			Learning rate: weights:   1.000e-02    
2023-04-02 08:41:05,723 			Last test performance: 97.65%
2023-04-02 08:41:05,724 ----------------
2023-04-02 08:41:07,664   54  =>  75   		Training 486 pattern with 98.96% 	Forward time: 	 1.83 sec
2023-04-02 08:41:07,664 			Loss:    2.792e-02    			Backward time: 	 0.11 sec 
2023-04-02 08:41:07,664 ADAM: Layer 0 -> dw_min:9.9723e-01  dw_max:1.0035e+00 lr:1.0000e-02
2023-04-02 08:41:07,664 ADAM: Layer 1 -> dw_min:9.8917e-01  dw_max:1.0078e+00 lr:1.0000e-02
2023-04-02 08:41:07,664 ADAM: Layer 2 -> dw_min:9.8512e-01  dw_max:1.0113e+00 lr:1.0000e-02
2023-04-02 08:41:07,664 ADAM: Layer 3 -> dw_min:9.9445e-01  dw_max:1.0112e+00 lr:1.0000e-02
2023-04-02 08:41:07,697 			Learning rate: weights:   1.000e-02    
2023-04-02 08:41:07,697 			Last test performance: 97.65%
2023-04-02 08:41:07,697 ----------------
2023-04-02 08:41:09,631   54  =>  76   		Training 486 pattern with 98.96% 	Forward time: 	 1.82 sec
2023-04-02 08:41:09,631 			Loss:    3.079e-02    			Backward time: 	 0.11 sec 
2023-04-02 08:41:09,631 ADAM: Layer 0 -> dw_min:9.9726e-01  dw_max:1.0031e+00 lr:1.0000e-02
2023-04-02 08:41:09,631 ADAM: Layer 1 -> dw_min:9.9024e-01  dw_max:1.0083e+00 lr:1.0000e-02
2023-04-02 08:41:09,631 ADAM: Layer 2 -> dw_min:9.8660e-01  dw_max:1.0135e+00 lr:1.0000e-02
2023-04-02 08:41:09,632 ADAM: Layer 3 -> dw_min:9.9500e-01  dw_max:1.0101e+00 lr:1.0000e-02
2023-04-02 08:41:09,730 			Learning rate: weights:   1.000e-02    
2023-04-02 08:41:09,730 			Last test performance: 97.65%
2023-04-02 08:41:09,730 ----------------
2023-04-02 08:41:11,647   54  =>  77   		Training 486 pattern with 98.12% 	Forward time: 	 1.80 sec
2023-04-02 08:41:11,648 			Loss:    5.461e-02    			Backward time: 	 0.11 sec 
2023-04-02 08:41:11,648 ADAM: Layer 0 -> dw_min:9.9722e-01  dw_max:1.0032e+00 lr:1.0000e-02
2023-04-02 08:41:11,648 ADAM: Layer 1 -> dw_min:9.8815e-01  dw_max:1.0123e+00 lr:1.0000e-02
2023-04-02 08:41:11,648 ADAM: Layer 2 -> dw_min:9.8538e-01  dw_max:1.0130e+00 lr:1.0000e-02
2023-04-02 08:41:11,648 ADAM: Layer 3 -> dw_min:9.9465e-01  dw_max:1.0091e+00 lr:1.0000e-02
2023-04-02 08:41:11,704 			Learning rate: weights:   1.000e-02    
2023-04-02 08:41:11,704 			Last test performance: 97.65%
2023-04-02 08:41:11,704 ----------------
2023-04-02 08:41:13,620   54  =>  78   		Training 486 pattern with 99.38% 	Forward time: 	 1.80 sec
2023-04-02 08:41:13,620 			Loss:    1.819e-02    			Backward time: 	 0.11 sec 
2023-04-02 08:41:13,620 ADAM: Layer 0 -> dw_min:9.9714e-01  dw_max:1.0030e+00 lr:1.0000e-02
2023-04-02 08:41:13,620 ADAM: Layer 1 -> dw_min:9.8933e-01  dw_max:1.0112e+00 lr:1.0000e-02
2023-04-02 08:41:13,620 ADAM: Layer 2 -> dw_min:9.8647e-01  dw_max:1.0127e+00 lr:1.0000e-02
2023-04-02 08:41:13,621 ADAM: Layer 3 -> dw_min:9.9518e-01  dw_max:1.0082e+00 lr:1.0000e-02
2023-04-02 08:41:13,635 			Learning rate: weights:   1.000e-02    
2023-04-02 08:41:13,635 			Last test performance: 97.65%
2023-04-02 08:41:13,635 ----------------
2023-04-02 08:41:15,565   54  =>  79   		Training 486 pattern with 99.38% 	Forward time: 	 1.82 sec
2023-04-02 08:41:15,565 			Loss:    2.467e-02    			Backward time: 	 0.11 sec 
2023-04-02 08:41:15,565 ADAM: Layer 0 -> dw_min:9.9705e-01  dw_max:1.0029e+00 lr:1.0000e-02
2023-04-02 08:41:15,565 ADAM: Layer 1 -> dw_min:9.9034e-01  dw_max:1.0101e+00 lr:1.0000e-02
2023-04-02 08:41:15,565 ADAM: Layer 2 -> dw_min:9.8462e-01  dw_max:1.0115e+00 lr:1.0000e-02
2023-04-02 08:41:15,566 ADAM: Layer 3 -> dw_min:9.9565e-01  dw_max:1.0074e+00 lr:1.0000e-02
2023-04-02 08:41:15,623 			Learning rate: weights:   1.000e-02    
2023-04-02 08:41:15,623 			Last test performance: 97.65%
2023-04-02 08:41:15,623 ----------------
2023-04-02 08:41:17,503   54  =>  80   		Training 486 pattern with 98.75% 	Forward time: 	 1.77 sec
2023-04-02 08:41:17,504 			Loss:    3.553e-02    			Backward time: 	 0.11 sec 
2023-04-02 08:41:17,504 ADAM: Layer 0 -> dw_min:9.9686e-01  dw_max:1.0029e+00 lr:1.0000e-02
2023-04-02 08:41:17,504 ADAM: Layer 1 -> dw_min:9.8702e-01  dw_max:1.0130e+00 lr:1.0000e-02
2023-04-02 08:41:17,504 ADAM: Layer 2 -> dw_min:9.8443e-01  dw_max:1.0156e+00 lr:1.0000e-02
2023-04-02 08:41:17,504 ADAM: Layer 3 -> dw_min:9.9338e-01  dw_max:1.0135e+00 lr:1.0000e-02
2023-04-02 08:41:17,569 			Learning rate: weights:   1.000e-02    
2023-04-02 08:41:17,569 			Last test performance: 97.65%
2023-04-02 08:41:17,569 ----------------
2023-04-02 08:41:19,441   54  =>  81   		Training 486 pattern with 98.54% 	Forward time: 	 1.76 sec
2023-04-02 08:41:19,441 			Loss:    3.890e-02    			Backward time: 	 0.11 sec 
2023-04-02 08:41:19,441 ADAM: Layer 0 -> dw_min:9.9665e-01  dw_max:1.0031e+00 lr:1.0000e-02
2023-04-02 08:41:19,441 ADAM: Layer 1 -> dw_min:9.8762e-01  dw_max:1.0152e+00 lr:1.0000e-02
2023-04-02 08:41:19,441 ADAM: Layer 2 -> dw_min:9.8416e-01  dw_max:1.0143e+00 lr:1.0000e-02
2023-04-02 08:41:19,441 ADAM: Layer 3 -> dw_min:9.9478e-01  dw_max:1.0121e+00 lr:1.0000e-02
2023-04-02 08:41:19,490 			Learning rate: weights:   1.000e-02    
2023-04-02 08:41:19,490 			Last test performance: 97.65%
2023-04-02 08:41:19,490 ----------------
2023-04-02 08:41:21,380   54  =>  82   		Training 486 pattern with 98.75% 	Forward time: 	 1.78 sec
2023-04-02 08:41:21,380 			Loss:    3.910e-02    			Backward time: 	 0.11 sec 
2023-04-02 08:41:21,380 ADAM: Layer 0 -> dw_min:9.9678e-01  dw_max:1.0025e+00 lr:1.0000e-02
2023-04-02 08:41:21,381 ADAM: Layer 1 -> dw_min:9.8735e-01  dw_max:1.0137e+00 lr:1.0000e-02
2023-04-02 08:41:21,381 ADAM: Layer 2 -> dw_min:9.8574e-01  dw_max:1.0129e+00 lr:1.0000e-02
2023-04-02 08:41:21,381 ADAM: Layer 3 -> dw_min:9.9552e-01  dw_max:1.0109e+00 lr:1.0000e-02
2023-04-02 08:41:21,472 			Learning rate: weights:   1.000e-02    
2023-04-02 08:41:21,472 			Last test performance: 97.65%
2023-04-02 08:41:21,472 ----------------
2023-04-02 08:41:23,348   54  =>  83   		Training 486 pattern with 98.33% 	Forward time: 	 1.76 sec
2023-04-02 08:41:23,348 			Loss:    3.099e-02    			Backward time: 	 0.11 sec 
2023-04-02 08:41:23,349 ADAM: Layer 0 -> dw_min:9.9677e-01  dw_max:1.0029e+00 lr:1.0000e-02
2023-04-02 08:41:23,349 ADAM: Layer 1 -> dw_min:9.8701e-01  dw_max:1.0124e+00 lr:1.0000e-02
2023-04-02 08:41:23,349 ADAM: Layer 2 -> dw_min:9.8711e-01  dw_max:1.0151e+00 lr:1.0000e-02
2023-04-02 08:41:23,349 ADAM: Layer 3 -> dw_min:9.9356e-01  dw_max:1.0098e+00 lr:1.0000e-02
2023-04-02 08:41:23,405 			Learning rate: weights:   1.000e-02    
2023-04-02 08:41:23,405 			Last test performance: 97.65%
2023-04-02 08:41:23,405 ----------------
2023-04-02 08:41:25,308   54  =>  84   		Training 486 pattern with 99.17% 	Forward time: 	 1.79 sec
2023-04-02 08:41:25,308 			Loss:    2.679e-02    			Backward time: 	 0.11 sec 
2023-04-02 08:41:25,309 ADAM: Layer 0 -> dw_min:9.9705e-01  dw_max:1.0032e+00 lr:1.0000e-02
2023-04-02 08:41:25,309 ADAM: Layer 1 -> dw_min:9.8834e-01  dw_max:1.0111e+00 lr:1.0000e-02
2023-04-02 08:41:25,310 ADAM: Layer 2 -> dw_min:9.8839e-01  dw_max:1.0136e+00 lr:1.0000e-02
2023-04-02 08:41:25,310 ADAM: Layer 3 -> dw_min:9.9420e-01  dw_max:1.0089e+00 lr:1.0000e-02
2023-04-02 08:41:25,383 			Learning rate: weights:   1.000e-02    
2023-04-02 08:41:25,383 			Last test performance: 97.65%
2023-04-02 08:41:25,383 ----------------
2023-04-02 08:41:27,282   54  =>  85   		Training 486 pattern with 98.33% 	Forward time: 	 1.79 sec
2023-04-02 08:41:27,282 			Loss:    4.915e-02    			Backward time: 	 0.11 sec 
2023-04-02 08:41:27,282 ADAM: Layer 0 -> dw_min:9.9675e-01  dw_max:1.0034e+00 lr:1.0000e-02
2023-04-02 08:41:27,283 ADAM: Layer 1 -> dw_min:9.8855e-01  dw_max:1.0143e+00 lr:1.0000e-02
2023-04-02 08:41:27,283 ADAM: Layer 2 -> dw_min:9.8473e-01  dw_max:1.0150e+00 lr:1.0000e-02
2023-04-02 08:41:27,283 ADAM: Layer 3 -> dw_min:9.9477e-01  dw_max:1.0080e+00 lr:1.0000e-02
2023-04-02 08:41:27,300 			Learning rate: weights:   1.000e-02    
2023-04-02 08:41:27,300 			Last test performance: 97.65%
2023-04-02 08:41:27,300 ----------------
2023-04-02 08:41:29,211   54  =>  86   		Training 486 pattern with 99.38% 	Forward time: 	 1.80 sec
2023-04-02 08:41:29,211 			Loss:    1.530e-02    			Backward time: 	 0.11 sec 
2023-04-02 08:41:29,211 ADAM: Layer 0 -> dw_min:9.9685e-01  dw_max:1.0027e+00 lr:1.0000e-02
2023-04-02 08:41:29,211 ADAM: Layer 1 -> dw_min:9.8979e-01  dw_max:1.0128e+00 lr:1.0000e-02
2023-04-02 08:41:29,211 ADAM: Layer 2 -> dw_min:9.8625e-01  dw_max:1.0135e+00 lr:1.0000e-02
2023-04-02 08:41:29,211 ADAM: Layer 3 -> dw_min:9.9528e-01  dw_max:1.0072e+00 lr:1.0000e-02
2023-04-02 08:41:29,289 			Learning rate: weights:   1.000e-02    
2023-04-02 08:41:29,289 			Last test performance: 97.65%
2023-04-02 08:41:29,289 ----------------
2023-04-02 08:41:31,238   54  =>  87   		Training 486 pattern with 98.12% 	Forward time: 	 1.84 sec
2023-04-02 08:41:31,238 			Loss:    3.106e-02    			Backward time: 	 0.11 sec 
2023-04-02 08:41:31,239 ADAM: Layer 0 -> dw_min:9.9700e-01  dw_max:1.0037e+00 lr:1.0000e-02
2023-04-02 08:41:31,239 ADAM: Layer 1 -> dw_min:9.8575e-01  dw_max:1.0121e+00 lr:1.0000e-02
2023-04-02 08:41:31,239 ADAM: Layer 2 -> dw_min:9.8502e-01  dw_max:1.0147e+00 lr:1.0000e-02
2023-04-02 08:41:31,239 ADAM: Layer 3 -> dw_min:9.9467e-01  dw_max:1.0065e+00 lr:1.0000e-02
2023-04-02 08:41:31,312 			Learning rate: weights:   1.000e-02    
2023-04-02 08:41:31,312 			Last test performance: 97.65%
2023-04-02 08:41:31,312 ----------------
2023-04-02 08:41:33,167   54  =>  88   		Training 486 pattern with 97.92% 	Forward time: 	 1.74 sec
2023-04-02 08:41:33,168 			Loss:    3.686e-02    			Backward time: 	 0.11 sec 
2023-04-02 08:41:33,168 ADAM: Layer 0 -> dw_min:9.9700e-01  dw_max:1.0031e+00 lr:1.0000e-02
2023-04-02 08:41:33,168 ADAM: Layer 1 -> dw_min:9.8717e-01  dw_max:1.0109e+00 lr:1.0000e-02
2023-04-02 08:41:33,168 ADAM: Layer 2 -> dw_min:9.8274e-01  dw_max:1.0148e+00 lr:1.0000e-02
2023-04-02 08:41:33,168 ADAM: Layer 3 -> dw_min:9.9412e-01  dw_max:1.0123e+00 lr:1.0000e-02
2023-04-02 08:41:33,282 			Learning rate: weights:   1.000e-02    
2023-04-02 08:41:33,282 			Last test performance: 97.65%
2023-04-02 08:41:33,282 ----------------
2023-04-02 08:41:35,200   54  =>  89   		Training 486 pattern with 98.75% 	Forward time: 	 1.81 sec
2023-04-02 08:41:35,201 			Loss:    4.043e-02    			Backward time: 	 0.11 sec 
2023-04-02 08:41:35,201 ADAM: Layer 0 -> dw_min:9.9677e-01  dw_max:1.0028e+00 lr:1.0000e-02
2023-04-02 08:41:35,201 ADAM: Layer 1 -> dw_min:9.8845e-01  dw_max:1.0098e+00 lr:1.0000e-02
2023-04-02 08:41:35,201 ADAM: Layer 2 -> dw_min:9.8446e-01  dw_max:1.0133e+00 lr:1.0000e-02
2023-04-02 08:41:35,201 ADAM: Layer 3 -> dw_min:9.9471e-01  dw_max:1.0111e+00 lr:1.0000e-02
2023-04-02 08:41:35,217 			Learning rate: weights:   1.000e-02    
2023-04-02 08:41:35,217 			Last test performance: 97.65%
2023-04-02 08:41:35,217 ----------------
2023-04-02 08:41:37,123   54  =>  90   		Training 486 pattern with 98.12% 	Forward time: 	 1.79 sec
2023-04-02 08:41:37,123 			Loss:    4.104e-02    			Backward time: 	 0.11 sec 
2023-04-02 08:41:37,123 ADAM: Layer 0 -> dw_min:9.9649e-01  dw_max:1.0042e+00 lr:1.0000e-02
2023-04-02 08:41:37,123 ADAM: Layer 1 -> dw_min:9.8756e-01  dw_max:1.0151e+00 lr:1.0000e-02
2023-04-02 08:41:37,123 ADAM: Layer 2 -> dw_min:9.8366e-01  dw_max:1.0147e+00 lr:1.0000e-02
2023-04-02 08:41:37,124 ADAM: Layer 3 -> dw_min:9.9284e-01  dw_max:1.0100e+00 lr:1.0000e-02
2023-04-02 08:41:37,142 			Learning rate: weights:   1.000e-02    
2023-04-02 08:41:37,142 			Last test performance: 97.65%
2023-04-02 08:41:37,142 ----------------
2023-04-02 08:41:39,064   54  =>  91   		Training 486 pattern with 99.17% 	Forward time: 	 1.81 sec
2023-04-02 08:41:39,064 			Loss:    1.942e-02    			Backward time: 	 0.11 sec 
2023-04-02 08:41:39,064 ADAM: Layer 0 -> dw_min:9.9665e-01  dw_max:1.0037e+00 lr:1.0000e-02
2023-04-02 08:41:39,064 ADAM: Layer 1 -> dw_min:9.8701e-01  dw_max:1.0136e+00 lr:1.0000e-02
2023-04-02 08:41:39,064 ADAM: Layer 2 -> dw_min:9.8528e-01  dw_max:1.0132e+00 lr:1.0000e-02
2023-04-02 08:41:39,064 ADAM: Layer 3 -> dw_min:9.9354e-01  dw_max:1.0090e+00 lr:1.0000e-02
2023-04-02 08:41:39,136 			Learning rate: weights:   1.000e-02    
2023-04-02 08:41:39,136 			Last test performance: 97.65%
2023-04-02 08:41:39,136 ----------------
2023-04-02 08:41:41,040   54  =>  92   		Training 486 pattern with 98.54% 	Forward time: 	 1.79 sec
2023-04-02 08:41:41,040 			Loss:    3.004e-02    			Backward time: 	 0.11 sec 
2023-04-02 08:41:41,041 ADAM: Layer 0 -> dw_min:9.9649e-01  dw_max:1.0042e+00 lr:1.0000e-02
2023-04-02 08:41:41,041 ADAM: Layer 1 -> dw_min:9.8761e-01  dw_max:1.0152e+00 lr:1.0000e-02
2023-04-02 08:41:41,041 ADAM: Layer 2 -> dw_min:9.7986e-01  dw_max:1.0145e+00 lr:1.0000e-02
2023-04-02 08:41:41,042 ADAM: Layer 3 -> dw_min:9.9419e-01  dw_max:1.0125e+00 lr:1.0000e-02
2023-04-02 08:41:41,101 			Learning rate: weights:   1.000e-02    
2023-04-02 08:41:41,101 			Last test performance: 97.65%
2023-04-02 08:41:41,101 ----------------
2023-04-02 08:41:42,976   54  =>  93   		Training 486 pattern with 98.75% 	Forward time: 	 1.76 sec
2023-04-02 08:41:42,976 			Loss:    3.098e-02    			Backward time: 	 0.11 sec 
2023-04-02 08:41:42,976 ADAM: Layer 0 -> dw_min:9.9673e-01  dw_max:1.0040e+00 lr:1.0000e-02
2023-04-02 08:41:42,976 ADAM: Layer 1 -> dw_min:9.8707e-01  dw_max:1.0137e+00 lr:1.0000e-02
2023-04-02 08:41:42,976 ADAM: Layer 2 -> dw_min:9.8186e-01  dw_max:1.0141e+00 lr:1.0000e-02
2023-04-02 08:41:42,976 ADAM: Layer 3 -> dw_min:9.9448e-01  dw_max:1.0112e+00 lr:1.0000e-02
2023-04-02 08:41:43,059 			Learning rate: weights:   1.000e-02    
2023-04-02 08:41:43,059 			Last test performance: 97.65%
2023-04-02 08:41:43,059 ----------------
2023-04-02 08:41:44,943   54  =>  94   		Training 486 pattern with 98.54% 	Forward time: 	 1.77 sec
2023-04-02 08:41:44,943 			Loss:    5.130e-02    			Backward time: 	 0.11 sec 
2023-04-02 08:41:44,944 ADAM: Layer 0 -> dw_min:9.9705e-01  dw_max:1.0033e+00 lr:1.0000e-02
2023-04-02 08:41:44,944 ADAM: Layer 1 -> dw_min:9.8833e-01  dw_max:1.0125e+00 lr:1.0000e-02
2023-04-02 08:41:44,944 ADAM: Layer 2 -> dw_min:9.8366e-01  dw_max:1.0126e+00 lr:1.0000e-02
2023-04-02 08:41:44,944 ADAM: Layer 3 -> dw_min:9.9496e-01  dw_max:1.0101e+00 lr:1.0000e-02
2023-04-02 08:41:44,960 			Learning rate: weights:   1.000e-02    
2023-04-02 08:41:44,960 			Last test performance: 97.65%
2023-04-02 08:41:44,960 ----------------
2023-04-02 08:41:46,878   54  =>  95   		Training 486 pattern with 98.33% 	Forward time: 	 1.80 sec
2023-04-02 08:41:46,878 			Loss:    4.783e-02    			Backward time: 	 0.11 sec 
2023-04-02 08:41:46,878 ADAM: Layer 0 -> dw_min:9.9761e-01  dw_max:1.0032e+00 lr:1.0000e-02
2023-04-02 08:41:46,878 ADAM: Layer 1 -> dw_min:9.8915e-01  dw_max:1.0130e+00 lr:1.0000e-02
2023-04-02 08:41:46,878 ADAM: Layer 2 -> dw_min:9.8442e-01  dw_max:1.0110e+00 lr:1.0000e-02
2023-04-02 08:41:46,878 ADAM: Layer 3 -> dw_min:9.9435e-01  dw_max:1.0091e+00 lr:1.0000e-02
2023-04-02 08:41:46,950 			Learning rate: weights:   1.000e-02    
2023-04-02 08:41:46,950 			Last test performance: 97.65%
2023-04-02 08:41:46,950 ----------------
2023-04-02 08:41:48,811   54  =>  96   		Training 486 pattern with 98.96% 	Forward time: 	 1.75 sec
2023-04-02 08:41:48,812 			Loss:    2.641e-02    			Backward time: 	 0.11 sec 
2023-04-02 08:41:48,812 ADAM: Layer 0 -> dw_min:9.9742e-01  dw_max:1.0040e+00 lr:1.0000e-02
2023-04-02 08:41:48,812 ADAM: Layer 1 -> dw_min:9.8993e-01  dw_max:1.0117e+00 lr:1.0000e-02
2023-04-02 08:41:48,812 ADAM: Layer 2 -> dw_min:9.8597e-01  dw_max:1.0124e+00 lr:1.0000e-02
2023-04-02 08:41:48,812 ADAM: Layer 3 -> dw_min:9.9497e-01  dw_max:1.0082e+00 lr:1.0000e-02
2023-04-02 08:41:48,945 			Learning rate: weights:   1.000e-02    
2023-04-02 08:41:48,945 			Last test performance: 97.65%
2023-04-02 08:41:48,945 ----------------
2023-04-02 08:41:50,821   54  =>  97   		Training 486 pattern with 99.17% 	Forward time: 	 1.76 sec
2023-04-02 08:41:50,821 			Loss:    2.036e-02    			Backward time: 	 0.11 sec 
2023-04-02 08:41:50,821 ADAM: Layer 0 -> dw_min:9.9748e-01  dw_max:1.0036e+00 lr:1.0000e-02
2023-04-02 08:41:50,822 ADAM: Layer 1 -> dw_min:9.9093e-01  dw_max:1.0105e+00 lr:1.0000e-02
2023-04-02 08:41:50,822 ADAM: Layer 2 -> dw_min:9.8737e-01  dw_max:1.0133e+00 lr:1.0000e-02
2023-04-02 08:41:50,822 ADAM: Layer 3 -> dw_min:9.9547e-01  dw_max:1.0074e+00 lr:1.0000e-02
2023-04-02 08:41:50,837 			Learning rate: weights:   1.000e-02    
2023-04-02 08:41:50,837 			Last test performance: 97.65%
2023-04-02 08:41:50,837 ----------------
2023-04-02 08:41:52,713   54  =>  98   		Training 486 pattern with 97.92% 	Forward time: 	 1.76 sec
2023-04-02 08:41:52,713 			Loss:    6.281e-02    			Backward time: 	 0.11 sec 
2023-04-02 08:41:52,714 ADAM: Layer 0 -> dw_min:9.9728e-01  dw_max:1.0032e+00 lr:1.0000e-02
2023-04-02 08:41:52,714 ADAM: Layer 1 -> dw_min:9.9183e-01  dw_max:1.0095e+00 lr:1.0000e-02
2023-04-02 08:41:52,714 ADAM: Layer 2 -> dw_min:9.8681e-01  dw_max:1.0126e+00 lr:1.0000e-02
2023-04-02 08:41:52,714 ADAM: Layer 3 -> dw_min:9.9592e-01  dw_max:1.0066e+00 lr:1.0000e-02
2023-04-02 08:41:52,729 			Learning rate: weights:   1.000e-02    
2023-04-02 08:41:52,729 			Last test performance: 97.65%
2023-04-02 08:41:52,729 ----------------
2023-04-02 08:41:54,594   54  =>  99   		Training 486 pattern with 98.12% 	Forward time: 	 1.75 sec
2023-04-02 08:41:54,594 			Loss:    3.447e-02    			Backward time: 	 0.11 sec 
2023-04-02 08:41:54,594 ADAM: Layer 0 -> dw_min:9.9678e-01  dw_max:1.0036e+00 lr:1.0000e-02
2023-04-02 08:41:54,594 ADAM: Layer 1 -> dw_min:9.8842e-01  dw_max:1.0110e+00 lr:1.0000e-02
2023-04-02 08:41:54,594 ADAM: Layer 2 -> dw_min:9.8725e-01  dw_max:1.0146e+00 lr:1.0000e-02
2023-04-02 08:41:54,595 ADAM: Layer 3 -> dw_min:9.9156e-01  dw_max:1.0062e+00 lr:1.0000e-02
2023-04-02 08:41:54,677 			Learning rate: weights:   1.000e-02    
2023-04-02 08:41:54,677 			Last test performance: 97.65%
2023-04-02 08:41:54,677 ----------------
2023-04-02 08:41:56,575   54  => 100   		Training 486 pattern with 98.75% 	Forward time: 	 1.78 sec
2023-04-02 08:41:56,575 			Loss:    2.686e-02    			Backward time: 	 0.11 sec 
2023-04-02 08:41:56,575 ADAM: Layer 0 -> dw_min:9.9709e-01  dw_max:1.0030e+00 lr:1.0000e-02
2023-04-02 08:41:56,575 ADAM: Layer 1 -> dw_min:9.8620e-01  dw_max:1.0126e+00 lr:1.0000e-02
2023-04-02 08:41:56,575 ADAM: Layer 2 -> dw_min:9.8435e-01  dw_max:1.0151e+00 lr:1.0000e-02
2023-04-02 08:41:56,575 ADAM: Layer 3 -> dw_min:9.9240e-01  dw_max:1.0096e+00 lr:1.0000e-02
2023-04-02 08:41:56,642 			Learning rate: weights:   1.000e-02    
2023-04-02 08:41:56,642 			Last test performance: 97.65%
2023-04-02 08:41:56,643 ----------------
2023-04-02 08:41:58,523   54  => 101   		Training 486 pattern with 98.96% 	Forward time: 	 1.77 sec
2023-04-02 08:41:58,524 			Loss:    3.859e-02    			Backward time: 	 0.11 sec 
2023-04-02 08:41:58,524 ADAM: Layer 0 -> dw_min:9.9714e-01  dw_max:1.0024e+00 lr:1.0000e-02
2023-04-02 08:41:58,524 ADAM: Layer 1 -> dw_min:9.8791e-01  dw_max:1.0114e+00 lr:1.0000e-02
2023-04-02 08:41:58,524 ADAM: Layer 2 -> dw_min:9.8590e-01  dw_max:1.0153e+00 lr:1.0000e-02
2023-04-02 08:41:58,524 ADAM: Layer 3 -> dw_min:9.9315e-01  dw_max:1.0086e+00 lr:1.0000e-02
2023-04-02 08:41:58,539 			Learning rate: weights:   1.000e-02    
2023-04-02 08:41:58,539 			Last test performance: 97.65%
2023-04-02 08:41:58,539 ----------------
2023-04-02 08:42:00,407   54  => 102   		Training 486 pattern with 98.96% 	Forward time: 	 1.75 sec
2023-04-02 08:42:00,407 			Loss:    3.311e-02    			Backward time: 	 0.11 sec 
2023-04-02 08:42:00,407 ADAM: Layer 0 -> dw_min:9.9733e-01  dw_max:1.0024e+00 lr:1.0000e-02
2023-04-02 08:42:00,407 ADAM: Layer 1 -> dw_min:9.8848e-01  dw_max:1.0124e+00 lr:1.0000e-02
2023-04-02 08:42:00,407 ADAM: Layer 2 -> dw_min:9.8425e-01  dw_max:1.0138e+00 lr:1.0000e-02
2023-04-02 08:42:00,407 ADAM: Layer 3 -> dw_min:9.9384e-01  dw_max:1.0078e+00 lr:1.0000e-02
2023-04-02 08:42:00,422 			Learning rate: weights:   1.000e-02    
2023-04-02 08:42:00,422 			Last test performance: 97.65%
2023-04-02 08:42:00,423 ----------------
2023-04-02 08:42:02,308   54  => 103   		Training 486 pattern with 99.58% 	Forward time: 	 1.77 sec
2023-04-02 08:42:02,308 			Loss:    2.108e-02    			Backward time: 	 0.11 sec 
2023-04-02 08:42:02,309 ADAM: Layer 0 -> dw_min:9.9721e-01  dw_max:1.0023e+00 lr:1.0000e-02
2023-04-02 08:42:02,309 ADAM: Layer 1 -> dw_min:9.8874e-01  dw_max:1.0111e+00 lr:1.0000e-02
2023-04-02 08:42:02,309 ADAM: Layer 2 -> dw_min:9.8582e-01  dw_max:1.0124e+00 lr:1.0000e-02
2023-04-02 08:42:02,309 ADAM: Layer 3 -> dw_min:9.9332e-01  dw_max:1.0070e+00 lr:1.0000e-02
2023-04-02 08:42:02,385 			Learning rate: weights:   1.000e-02    
2023-04-02 08:42:02,385 			Last test performance: 97.65%
2023-04-02 08:42:02,385 ----------------
2023-04-02 08:42:04,281   54  => 104   		Training 486 pattern with 98.12% 	Forward time: 	 1.78 sec
2023-04-02 08:42:04,281 			Loss:    3.009e-02    			Backward time: 	 0.11 sec 
2023-04-02 08:42:04,281 ADAM: Layer 0 -> dw_min:9.9608e-01  dw_max:1.0032e+00 lr:1.0000e-02
2023-04-02 08:42:04,282 ADAM: Layer 1 -> dw_min:9.8728e-01  dw_max:1.0152e+00 lr:1.0000e-02
2023-04-02 08:42:04,282 ADAM: Layer 2 -> dw_min:9.8490e-01  dw_max:1.0151e+00 lr:1.0000e-02
2023-04-02 08:42:04,282 ADAM: Layer 3 -> dw_min:9.9346e-01  dw_max:1.0063e+00 lr:1.0000e-02
2023-04-02 08:42:04,355 			Learning rate: weights:   1.000e-02    
2023-04-02 08:42:04,355 			Last test performance: 97.65%
2023-04-02 08:42:04,355 ----------------
2023-04-02 08:42:06,320   54  => 105   		Training 486 pattern with 99.17% 	Forward time: 	 1.85 sec
2023-04-02 08:42:06,320 			Loss:    2.659e-02    			Backward time: 	 0.11 sec 
2023-04-02 08:42:06,320 ADAM: Layer 0 -> dw_min:9.9645e-01  dw_max:1.0028e+00 lr:1.0000e-02
2023-04-02 08:42:06,320 ADAM: Layer 1 -> dw_min:9.8855e-01  dw_max:1.0137e+00 lr:1.0000e-02
2023-04-02 08:42:06,320 ADAM: Layer 2 -> dw_min:9.8640e-01  dw_max:1.0136e+00 lr:1.0000e-02
2023-04-02 08:42:06,320 ADAM: Layer 3 -> dw_min:9.9410e-01  dw_max:1.0057e+00 lr:1.0000e-02
2023-04-02 08:42:06,432 			Learning rate: weights:   1.000e-02    
2023-04-02 08:42:06,432 			Last test performance: 97.65%
2023-04-02 08:42:06,432 ----------------
2023-04-02 08:42:08,340   54  => 106   		Training 486 pattern with 98.12% 	Forward time: 	 1.80 sec
2023-04-02 08:42:08,341 			Loss:    3.088e-02    			Backward time: 	 0.11 sec 
2023-04-02 08:42:08,341 ADAM: Layer 0 -> dw_min:9.9662e-01  dw_max:1.0031e+00 lr:1.0000e-02
2023-04-02 08:42:08,341 ADAM: Layer 1 -> dw_min:9.8791e-01  dw_max:1.0123e+00 lr:1.0000e-02
2023-04-02 08:42:08,341 ADAM: Layer 2 -> dw_min:9.8422e-01  dw_max:1.0152e+00 lr:1.0000e-02
2023-04-02 08:42:08,341 ADAM: Layer 3 -> dw_min:9.9469e-01  dw_max:1.0051e+00 lr:1.0000e-02
2023-04-02 08:42:08,412 			Learning rate: weights:   1.000e-02    
2023-04-02 08:42:08,412 			Last test performance: 97.65%
2023-04-02 08:42:08,412 ----------------
2023-04-02 08:42:10,303   54  => 107   		Training 486 pattern with 98.33% 	Forward time: 	 1.78 sec
2023-04-02 08:42:10,303 			Loss:    3.961e-02    			Backward time: 	 0.11 sec 
2023-04-02 08:42:10,303 ADAM: Layer 0 -> dw_min:9.9705e-01  dw_max:1.0034e+00 lr:1.0000e-02
2023-04-02 08:42:10,304 ADAM: Layer 1 -> dw_min:9.8449e-01  dw_max:1.0134e+00 lr:1.0000e-02
2023-04-02 08:42:10,304 ADAM: Layer 2 -> dw_min:9.8420e-01  dw_max:1.0137e+00 lr:1.0000e-02
2023-04-02 08:42:10,304 ADAM: Layer 3 -> dw_min:9.9527e-01  dw_max:1.0055e+00 lr:1.0000e-02
2023-04-02 08:42:10,344 			Learning rate: weights:   1.000e-02    
2023-04-02 08:42:10,344 			Last test performance: 97.65%
2023-04-02 08:42:10,344 ----------------
2023-04-02 08:42:12,209   54  => 108   		Training 486 pattern with 99.17% 	Forward time: 	 1.75 sec
2023-04-02 08:42:12,210 			Loss:    2.707e-02    			Backward time: 	 0.11 sec 
2023-04-02 08:42:12,210 ADAM: Layer 0 -> dw_min:9.9655e-01  dw_max:1.0030e+00 lr:1.0000e-02
2023-04-02 08:42:12,210 ADAM: Layer 1 -> dw_min:9.8582e-01  dw_max:1.0122e+00 lr:1.0000e-02
2023-04-02 08:42:12,210 ADAM: Layer 2 -> dw_min:9.8431e-01  dw_max:1.0156e+00 lr:1.0000e-02
2023-04-02 08:42:12,210 ADAM: Layer 3 -> dw_min:9.9574e-01  dw_max:1.0060e+00 lr:1.0000e-02
2023-04-02 08:42:12,282 			Learning rate: weights:   1.000e-02    
2023-04-02 08:42:12,282 			Last test performance: 97.65%
2023-04-02 08:42:12,282 ----------------
2023-04-02 08:42:14,165   54  => 109   		Training 486 pattern with 98.54% 	Forward time: 	 1.77 sec
2023-04-02 08:42:14,165 			Loss:    3.740e-02    			Backward time: 	 0.11 sec 
2023-04-02 08:42:14,165 ADAM: Layer 0 -> dw_min:9.9572e-01  dw_max:1.0033e+00 lr:1.0000e-02
2023-04-02 08:42:14,165 ADAM: Layer 1 -> dw_min:9.8639e-01  dw_max:1.0129e+00 lr:1.0000e-02
2023-04-02 08:42:14,165 ADAM: Layer 2 -> dw_min:9.8447e-01  dw_max:1.0156e+00 lr:1.0000e-02
2023-04-02 08:42:14,165 ADAM: Layer 3 -> dw_min:9.9616e-01  dw_max:1.0054e+00 lr:1.0000e-02
2023-04-02 08:42:14,180 			Learning rate: weights:   1.000e-02    
2023-04-02 08:42:14,180 			Last test performance: 97.65%
2023-04-02 08:42:14,180 ----------------
2023-04-02 08:42:16,049   54  => 110   		Training 486 pattern with 98.12% 	Forward time: 	 1.76 sec
2023-04-02 08:42:16,050 			Loss:    4.797e-02    			Backward time: 	 0.11 sec 
2023-04-02 08:42:16,050 ADAM: Layer 0 -> dw_min:9.9634e-01  dw_max:1.0033e+00 lr:1.0000e-02
2023-04-02 08:42:16,050 ADAM: Layer 1 -> dw_min:9.8675e-01  dw_max:1.0116e+00 lr:1.0000e-02
2023-04-02 08:42:16,050 ADAM: Layer 2 -> dw_min:9.8601e-01  dw_max:1.0140e+00 lr:1.0000e-02
2023-04-02 08:42:16,050 ADAM: Layer 3 -> dw_min:9.9478e-01  dw_max:1.0060e+00 lr:1.0000e-02
2023-04-02 08:42:16,080 			Learning rate: weights:   1.000e-02    
2023-04-02 08:42:16,080 			Last test performance: 97.65%
2023-04-02 08:42:16,080 ----------------
2023-04-02 08:42:18,034   54  => 111   		Training 486 pattern with 99.79% 	Forward time: 	 1.84 sec
2023-04-02 08:42:18,034 			Loss:    1.373e-02    			Backward time: 	 0.11 sec 
2023-04-02 08:42:18,034 ADAM: Layer 0 -> dw_min:9.9640e-01  dw_max:1.0028e+00 lr:1.0000e-02
2023-04-02 08:42:18,034 ADAM: Layer 1 -> dw_min:9.8802e-01  dw_max:1.0104e+00 lr:1.0000e-02
2023-04-02 08:42:18,034 ADAM: Layer 2 -> dw_min:9.8740e-01  dw_max:1.0155e+00 lr:1.0000e-02
2023-04-02 08:42:18,034 ADAM: Layer 3 -> dw_min:9.9346e-01  dw_max:1.0057e+00 lr:1.0000e-02
2023-04-02 08:42:18,134 			Learning rate: weights:   1.000e-02    
2023-04-02 08:42:18,134 			Last test performance: 97.65%
2023-04-02 08:42:18,134 ----------------
2023-04-02 08:42:20,026   54  => 112   		Training 486 pattern with 98.54% 	Forward time: 	 1.78 sec
2023-04-02 08:42:20,026 			Loss:    2.585e-02    			Backward time: 	 0.11 sec 
2023-04-02 08:42:20,026 ADAM: Layer 0 -> dw_min:9.9580e-01  dw_max:1.0031e+00 lr:1.0000e-02
2023-04-02 08:42:20,027 ADAM: Layer 1 -> dw_min:9.8397e-01  dw_max:1.0154e+00 lr:1.0000e-02
2023-04-02 08:42:20,027 ADAM: Layer 2 -> dw_min:9.8424e-01  dw_max:1.0142e+00 lr:1.0000e-02
2023-04-02 08:42:20,027 ADAM: Layer 3 -> dw_min:9.9411e-01  dw_max:1.0052e+00 lr:1.0000e-02
2023-04-02 08:42:20,041 			Learning rate: weights:   1.000e-02    
2023-04-02 08:42:20,041 			Last test performance: 97.65%
2023-04-02 08:42:20,041 ----------------
2023-04-02 08:42:21,912   54  => 113   		Training 486 pattern with 98.96% 	Forward time: 	 1.76 sec
2023-04-02 08:42:21,912 			Loss:    2.974e-02    			Backward time: 	 0.11 sec 
2023-04-02 08:42:21,912 ADAM: Layer 0 -> dw_min:9.9625e-01  dw_max:1.0032e+00 lr:1.0000e-02
2023-04-02 08:42:21,912 ADAM: Layer 1 -> dw_min:9.8557e-01  dw_max:1.0139e+00 lr:1.0000e-02
2023-04-02 08:42:21,912 ADAM: Layer 2 -> dw_min:9.8581e-01  dw_max:1.0144e+00 lr:1.0000e-02
2023-04-02 08:42:21,913 ADAM: Layer 3 -> dw_min:9.9479e-01  dw_max:1.0053e+00 lr:1.0000e-02
2023-04-02 08:42:21,987 			Learning rate: weights:   1.000e-02    
2023-04-02 08:42:21,987 			Last test performance: 97.65%
2023-04-02 08:42:21,987 ----------------
2023-04-02 08:42:23,863   54  => 114   		Training 486 pattern with 98.75% 	Forward time: 	 1.76 sec
2023-04-02 08:42:23,863 			Loss:    3.803e-02    			Backward time: 	 0.11 sec 
2023-04-02 08:42:23,863 ADAM: Layer 0 -> dw_min:9.9645e-01  dw_max:1.0025e+00 lr:1.0000e-02
2023-04-02 08:42:23,863 ADAM: Layer 1 -> dw_min:9.8700e-01  dw_max:1.0125e+00 lr:1.0000e-02
2023-04-02 08:42:23,864 ADAM: Layer 2 -> dw_min:9.8722e-01  dw_max:1.0130e+00 lr:1.0000e-02
2023-04-02 08:42:23,864 ADAM: Layer 3 -> dw_min:9.9531e-01  dw_max:1.0048e+00 lr:1.0000e-02
2023-04-02 08:42:23,935 			Learning rate: weights:   1.000e-02    
2023-04-02 08:42:23,935 			Last test performance: 97.65%
2023-04-02 08:42:23,935 ----------------
2023-04-02 08:42:25,832   54  => 115   		Training 486 pattern with 98.54% 	Forward time: 	 1.78 sec
2023-04-02 08:42:25,832 			Loss:    2.942e-02    			Backward time: 	 0.11 sec 
2023-04-02 08:42:25,833 ADAM: Layer 0 -> dw_min:9.9698e-01  dw_max:1.0030e+00 lr:1.0000e-02
2023-04-02 08:42:25,833 ADAM: Layer 1 -> dw_min:9.8561e-01  dw_max:1.0146e+00 lr:1.0000e-02
2023-04-02 08:42:25,833 ADAM: Layer 2 -> dw_min:9.8423e-01  dw_max:1.0157e+00 lr:1.0000e-02
2023-04-02 08:42:25,833 ADAM: Layer 3 -> dw_min:9.9577e-01  dw_max:1.0093e+00 lr:1.0000e-02
2023-04-02 08:42:25,908 			Learning rate: weights:   1.000e-02    
2023-04-02 08:42:25,908 			Last test performance: 97.65%
2023-04-02 08:42:25,908 ----------------
2023-04-02 08:42:27,813   54  => 116   		Training 486 pattern with 98.54% 	Forward time: 	 1.79 sec
2023-04-02 08:42:27,813 			Loss:    3.896e-02    			Backward time: 	 0.11 sec 
2023-04-02 08:42:27,813 ADAM: Layer 0 -> dw_min:9.9628e-01  dw_max:1.0032e+00 lr:1.0000e-02
2023-04-02 08:42:27,814 ADAM: Layer 1 -> dw_min:9.8542e-01  dw_max:1.0138e+00 lr:1.0000e-02
2023-04-02 08:42:27,814 ADAM: Layer 2 -> dw_min:9.8496e-01  dw_max:1.0154e+00 lr:1.0000e-02
2023-04-02 08:42:27,814 ADAM: Layer 3 -> dw_min:9.9618e-01  dw_max:1.0084e+00 lr:1.0000e-02
2023-04-02 08:42:27,871 			Learning rate: weights:   1.000e-02    
2023-04-02 08:42:27,871 			Last test performance: 97.65%
2023-04-02 08:42:27,871 ----------------
2023-04-02 08:42:29,776   54  => 117   		Training 486 pattern with 98.75% 	Forward time: 	 1.79 sec
2023-04-02 08:42:29,776 			Loss:    2.052e-02    			Backward time: 	 0.11 sec 
2023-04-02 08:42:29,776 ADAM: Layer 0 -> dw_min:9.9646e-01  dw_max:1.0030e+00 lr:1.0000e-02
2023-04-02 08:42:29,776 ADAM: Layer 1 -> dw_min:9.8687e-01  dw_max:1.0124e+00 lr:1.0000e-02
2023-04-02 08:42:29,776 ADAM: Layer 2 -> dw_min:9.8493e-01  dw_max:1.0139e+00 lr:1.0000e-02
2023-04-02 08:42:29,776 ADAM: Layer 3 -> dw_min:9.9643e-01  dw_max:1.0075e+00 lr:1.0000e-02
2023-04-02 08:42:29,858 			Learning rate: weights:   1.000e-02    
2023-04-02 08:42:29,858 			Last test performance: 97.65%
2023-04-02 08:42:29,858 ----------------
2023-04-02 08:42:31,764   54  => 118   		Training 486 pattern with 97.71% 	Forward time: 	 1.79 sec
2023-04-02 08:42:31,765 			Loss:    6.418e-02    			Backward time: 	 0.11 sec 
2023-04-02 08:42:31,765 ADAM: Layer 0 -> dw_min:9.9593e-01  dw_max:1.0031e+00 lr:1.0000e-02
2023-04-02 08:42:31,765 ADAM: Layer 1 -> dw_min:9.8729e-01  dw_max:1.0165e+00 lr:1.0000e-02
2023-04-02 08:42:31,765 ADAM: Layer 2 -> dw_min:9.8643e-01  dw_max:1.0125e+00 lr:1.0000e-02
2023-04-02 08:42:31,765 ADAM: Layer 3 -> dw_min:9.9628e-01  dw_max:1.0068e+00 lr:1.0000e-02
2023-04-02 08:42:31,836 			Learning rate: weights:   1.000e-02    
2023-04-02 08:42:31,836 			Last test performance: 97.65%
2023-04-02 08:42:31,836 ----------------
2023-04-02 08:42:33,718   54  => 119   		Training 486 pattern with 98.96% 	Forward time: 	 1.77 sec
2023-04-02 08:42:33,718 			Loss:    4.055e-02    			Backward time: 	 0.11 sec 
2023-04-02 08:42:33,718 ADAM: Layer 0 -> dw_min:9.9603e-01  dw_max:1.0031e+00 lr:1.0000e-02
2023-04-02 08:42:33,718 ADAM: Layer 1 -> dw_min:9.8498e-01  dw_max:1.0149e+00 lr:1.0000e-02
2023-04-02 08:42:33,718 ADAM: Layer 2 -> dw_min:9.8429e-01  dw_max:1.0156e+00 lr:1.0000e-02
2023-04-02 08:42:33,719 ADAM: Layer 3 -> dw_min:9.9665e-01  dw_max:1.0061e+00 lr:1.0000e-02
2023-04-02 08:42:33,734 			Learning rate: weights:   1.000e-02    
2023-04-02 08:42:33,734 			Last test performance: 97.65%
2023-04-02 08:42:33,734 ----------------
2023-04-02 08:42:35,648   54  => 120   		Training 486 pattern with 99.58% 	Forward time: 	 1.80 sec
2023-04-02 08:42:35,648 			Loss:    2.659e-02    			Backward time: 	 0.11 sec 
2023-04-02 08:42:35,648 ADAM: Layer 0 -> dw_min:9.9606e-01  dw_max:1.0030e+00 lr:1.0000e-02
2023-04-02 08:42:35,648 ADAM: Layer 1 -> dw_min:9.8648e-01  dw_max:1.0133e+00 lr:1.0000e-02
2023-04-02 08:42:35,648 ADAM: Layer 2 -> dw_min:9.8585e-01  dw_max:1.0140e+00 lr:1.0000e-02
2023-04-02 08:42:35,649 ADAM: Layer 3 -> dw_min:9.9698e-01  dw_max:1.0055e+00 lr:1.0000e-02
2023-04-02 08:42:35,710 			Learning rate: weights:   1.000e-02    
2023-04-02 08:42:35,710 			Last test performance: 97.65%
2023-04-02 08:42:35,710 ----------------
2023-04-02 08:42:37,606   54  => 121   		Training 486 pattern with 98.96% 	Forward time: 	 1.78 sec
2023-04-02 08:42:37,607 			Loss:    3.276e-02    			Backward time: 	 0.11 sec 
2023-04-02 08:42:37,607 ADAM: Layer 0 -> dw_min:9.9576e-01  dw_max:1.0035e+00 lr:1.0000e-02
2023-04-02 08:42:37,607 ADAM: Layer 1 -> dw_min:9.8782e-01  dw_max:1.0120e+00 lr:1.0000e-02
2023-04-02 08:42:37,607 ADAM: Layer 2 -> dw_min:9.8475e-01  dw_max:1.0157e+00 lr:1.0000e-02
2023-04-02 08:42:37,607 ADAM: Layer 3 -> dw_min:9.9089e-01  dw_max:1.0076e+00 lr:1.0000e-02
2023-04-02 08:42:37,711 			Learning rate: weights:   1.000e-02    
2023-04-02 08:42:37,712 			Last test performance: 97.65%
2023-04-02 08:42:37,712 ----------------
2023-04-02 08:42:39,606   54  => 122   		Training 486 pattern with 98.75% 	Forward time: 	 1.78 sec
2023-04-02 08:42:39,606 			Loss:    3.170e-02    			Backward time: 	 0.11 sec 
2023-04-02 08:42:39,606 ADAM: Layer 0 -> dw_min:9.9549e-01  dw_max:1.0031e+00 lr:1.0000e-02
2023-04-02 08:42:39,606 ADAM: Layer 1 -> dw_min:9.8887e-01  dw_max:1.0138e+00 lr:1.0000e-02
2023-04-02 08:42:39,606 ADAM: Layer 2 -> dw_min:9.8421e-01  dw_max:1.0164e+00 lr:1.0000e-02
2023-04-02 08:42:39,606 ADAM: Layer 3 -> dw_min:9.9179e-01  dw_max:1.0083e+00 lr:1.0000e-02
2023-04-02 08:42:39,680 			Learning rate: weights:   1.000e-02    
2023-04-02 08:42:39,680 			Last test performance: 97.65%
2023-04-02 08:42:39,680 ----------------
2023-04-02 08:42:41,556   54  => 123   		Training 486 pattern with 98.54% 	Forward time: 	 1.76 sec
2023-04-02 08:42:41,556 			Loss:    4.186e-02    			Backward time: 	 0.11 sec 
2023-04-02 08:42:41,556 ADAM: Layer 0 -> dw_min:9.9576e-01  dw_max:1.0063e+00 lr:1.0000e-02
2023-04-02 08:42:41,556 ADAM: Layer 1 -> dw_min:9.8608e-01  dw_max:1.0160e+00 lr:1.0000e-02
2023-04-02 08:42:41,556 ADAM: Layer 2 -> dw_min:9.8526e-01  dw_max:1.0147e+00 lr:1.0000e-02
2023-04-02 08:42:41,556 ADAM: Layer 3 -> dw_min:9.9246e-01  dw_max:1.0074e+00 lr:1.0000e-02
2023-04-02 08:42:41,627 			Learning rate: weights:   1.000e-02    
2023-04-02 08:42:41,627 			Last test performance: 97.65%
2023-04-02 08:42:41,627 ----------------
2023-04-02 08:42:43,535   54  => 124   		Training 486 pattern with 98.33% 	Forward time: 	 1.79 sec
2023-04-02 08:42:43,536 			Loss:    4.008e-02    			Backward time: 	 0.11 sec 
2023-04-02 08:42:43,536 ADAM: Layer 0 -> dw_min:9.9561e-01  dw_max:1.0062e+00 lr:1.0000e-02
2023-04-02 08:42:43,536 ADAM: Layer 1 -> dw_min:9.8742e-01  dw_max:1.0144e+00 lr:1.0000e-02
2023-04-02 08:42:43,536 ADAM: Layer 2 -> dw_min:9.8423e-01  dw_max:1.0155e+00 lr:1.0000e-02
2023-04-02 08:42:43,536 ADAM: Layer 3 -> dw_min:9.8743e-01  dw_max:1.0067e+00 lr:1.0000e-02
2023-04-02 08:42:43,594 
2023-04-02 08:42:43,594 Testing:
2023-04-02 08:42:43,685 		24 of 10000 with 91.67% 	 Time used:  0.09 sec
2023-04-02 08:42:43,771 		48 of 10000 with 93.75% 	 Time used:  0.09 sec
2023-04-02 08:42:43,859 		72 of 10000 with 95.83% 	 Time used:  0.09 sec
2023-04-02 08:42:43,951 		96 of 10000 with 95.83% 	 Time used:  0.09 sec
2023-04-02 08:42:44,041 		120 of 10000 with 96.67% 	 Time used:  0.09 sec
2023-04-02 08:42:44,135 		144 of 10000 with 96.53% 	 Time used:  0.09 sec
2023-04-02 08:42:44,227 		168 of 10000 with 97.02% 	 Time used:  0.09 sec
2023-04-02 08:42:44,314 		192 of 10000 with 97.40% 	 Time used:  0.09 sec
2023-04-02 08:42:44,407 		216 of 10000 with 97.69% 	 Time used:  0.09 sec
2023-04-02 08:42:44,493 		240 of 10000 with 97.92% 	 Time used:  0.09 sec
2023-04-02 08:42:44,581 		264 of 10000 with 98.11% 	 Time used:  0.09 sec
2023-04-02 08:42:44,669 		288 of 10000 with 98.26% 	 Time used:  0.09 sec
2023-04-02 08:42:44,760 		312 of 10000 with 98.08% 	 Time used:  0.09 sec
2023-04-02 08:42:44,846 		336 of 10000 with 97.92% 	 Time used:  0.09 sec
2023-04-02 08:42:44,935 		360 of 10000 with 97.22% 	 Time used:  0.09 sec
2023-04-02 08:42:45,023 		384 of 10000 with 97.14% 	 Time used:  0.09 sec
2023-04-02 08:42:45,108 		408 of 10000 with 97.30% 	 Time used:  0.08 sec
2023-04-02 08:42:45,194 		432 of 10000 with 97.22% 	 Time used:  0.09 sec
2023-04-02 08:42:45,279 		456 of 10000 with 96.49% 	 Time used:  0.08 sec
2023-04-02 08:42:45,368 		480 of 10000 with 96.67% 	 Time used:  0.09 sec
2023-04-02 08:42:45,455 		504 of 10000 with 96.63% 	 Time used:  0.09 sec
2023-04-02 08:42:45,539 		528 of 10000 with 96.59% 	 Time used:  0.08 sec
2023-04-02 08:42:45,625 		552 of 10000 with 96.74% 	 Time used:  0.08 sec
2023-04-02 08:42:45,711 		576 of 10000 with 96.70% 	 Time used:  0.09 sec
2023-04-02 08:42:45,795 		600 of 10000 with 96.83% 	 Time used:  0.08 sec
2023-04-02 08:42:45,880 		624 of 10000 with 96.96% 	 Time used:  0.08 sec
2023-04-02 08:42:45,966 		648 of 10000 with 97.07% 	 Time used:  0.09 sec
2023-04-02 08:42:46,052 		672 of 10000 with 97.02% 	 Time used:  0.09 sec
2023-04-02 08:42:46,138 		696 of 10000 with 96.98% 	 Time used:  0.09 sec
2023-04-02 08:42:46,224 		720 of 10000 with 96.94% 	 Time used:  0.09 sec
2023-04-02 08:42:46,316 		744 of 10000 with 97.04% 	 Time used:  0.09 sec
2023-04-02 08:42:46,404 		768 of 10000 with 97.01% 	 Time used:  0.09 sec
2023-04-02 08:42:46,492 		792 of 10000 with 97.10% 	 Time used:  0.09 sec
2023-04-02 08:42:46,580 		816 of 10000 with 97.06% 	 Time used:  0.09 sec
2023-04-02 08:42:46,672 		840 of 10000 with 97.02% 	 Time used:  0.09 sec
2023-04-02 08:42:46,772 		864 of 10000 with 96.99% 	 Time used:  0.10 sec
2023-04-02 08:42:46,861 		888 of 10000 with 97.07% 	 Time used:  0.09 sec
2023-04-02 08:42:46,955 		912 of 10000 with 97.04% 	 Time used:  0.09 sec
2023-04-02 08:42:47,042 		936 of 10000 with 97.12% 	 Time used:  0.09 sec
2023-04-02 08:42:47,134 		960 of 10000 with 97.19% 	 Time used:  0.09 sec
2023-04-02 08:42:47,222 		984 of 10000 with 97.15% 	 Time used:  0.09 sec
2023-04-02 08:42:47,308 		1008 of 10000 with 97.12% 	 Time used:  0.09 sec
2023-04-02 08:42:47,400 		1032 of 10000 with 97.19% 	 Time used:  0.09 sec
2023-04-02 08:42:47,488 		1056 of 10000 with 96.97% 	 Time used:  0.09 sec
2023-04-02 08:42:47,578 		1080 of 10000 with 97.04% 	 Time used:  0.09 sec
2023-04-02 08:42:47,663 		1104 of 10000 with 97.10% 	 Time used:  0.08 sec
2023-04-02 08:42:47,748 		1128 of 10000 with 97.16% 	 Time used:  0.09 sec
2023-04-02 08:42:47,834 		1152 of 10000 with 97.14% 	 Time used:  0.09 sec
2023-04-02 08:42:47,922 		1176 of 10000 with 97.19% 	 Time used:  0.09 sec
2023-04-02 08:42:48,006 		1200 of 10000 with 97.17% 	 Time used:  0.08 sec
2023-04-02 08:42:48,092 		1224 of 10000 with 97.14% 	 Time used:  0.08 sec
2023-04-02 08:42:48,180 		1248 of 10000 with 97.12% 	 Time used:  0.09 sec
2023-04-02 08:42:48,269 		1272 of 10000 with 97.01% 	 Time used:  0.09 sec
2023-04-02 08:42:48,354 		1296 of 10000 with 96.99% 	 Time used:  0.08 sec
2023-04-02 08:42:48,439 		1320 of 10000 with 97.05% 	 Time used:  0.08 sec
2023-04-02 08:42:48,526 		1344 of 10000 with 97.10% 	 Time used:  0.09 sec
2023-04-02 08:42:48,616 		1368 of 10000 with 97.15% 	 Time used:  0.09 sec
2023-04-02 08:42:48,704 		1392 of 10000 with 97.20% 	 Time used:  0.09 sec
2023-04-02 08:42:48,807 		1416 of 10000 with 97.25% 	 Time used:  0.10 sec
2023-04-02 08:42:48,894 		1440 of 10000 with 97.29% 	 Time used:  0.09 sec
2023-04-02 08:42:48,987 		1464 of 10000 with 97.34% 	 Time used:  0.09 sec
2023-04-02 08:42:49,076 		1488 of 10000 with 97.24% 	 Time used:  0.09 sec
2023-04-02 08:42:49,174 		1512 of 10000 with 97.29% 	 Time used:  0.10 sec
2023-04-02 08:42:49,262 		1536 of 10000 with 97.33% 	 Time used:  0.09 sec
2023-04-02 08:42:49,357 		1560 of 10000 with 97.37% 	 Time used:  0.09 sec
2023-04-02 08:42:49,444 		1584 of 10000 with 97.29% 	 Time used:  0.09 sec
2023-04-02 08:42:49,529 		1608 of 10000 with 97.33% 	 Time used:  0.08 sec
2023-04-02 08:42:49,614 		1632 of 10000 with 97.30% 	 Time used:  0.09 sec
2023-04-02 08:42:49,708 		1656 of 10000 with 97.34% 	 Time used:  0.09 sec
2023-04-02 08:42:49,800 		1680 of 10000 with 97.38% 	 Time used:  0.09 sec
2023-04-02 08:42:49,895 		1704 of 10000 with 97.42% 	 Time used:  0.10 sec
2023-04-02 08:42:49,986 		1728 of 10000 with 97.34% 	 Time used:  0.09 sec
2023-04-02 08:42:50,076 		1752 of 10000 with 97.37% 	 Time used:  0.09 sec
2023-04-02 08:42:50,167 		1776 of 10000 with 97.41% 	 Time used:  0.09 sec
2023-04-02 08:42:50,253 		1800 of 10000 with 97.39% 	 Time used:  0.09 sec
2023-04-02 08:42:50,342 		1824 of 10000 with 97.42% 	 Time used:  0.09 sec
2023-04-02 08:42:50,430 		1848 of 10000 with 97.35% 	 Time used:  0.09 sec
2023-04-02 08:42:50,516 		1872 of 10000 with 97.33% 	 Time used:  0.09 sec
2023-04-02 08:42:50,602 		1896 of 10000 with 97.36% 	 Time used:  0.09 sec
2023-04-02 08:42:50,687 		1920 of 10000 with 97.40% 	 Time used:  0.08 sec
2023-04-02 08:42:50,774 		1944 of 10000 with 97.33% 	 Time used:  0.09 sec
2023-04-02 08:42:50,858 		1968 of 10000 with 97.26% 	 Time used:  0.08 sec
2023-04-02 08:42:50,944 		1992 of 10000 with 97.29% 	 Time used:  0.09 sec
2023-04-02 08:42:51,032 		2016 of 10000 with 97.32% 	 Time used:  0.09 sec
2023-04-02 08:42:51,118 		2040 of 10000 with 97.30% 	 Time used:  0.09 sec
2023-04-02 08:42:51,211 		2064 of 10000 with 97.29% 	 Time used:  0.09 sec
2023-04-02 08:42:51,302 		2088 of 10000 with 97.32% 	 Time used:  0.09 sec
2023-04-02 08:42:51,393 		2112 of 10000 with 97.35% 	 Time used:  0.09 sec
2023-04-02 08:42:51,478 		2136 of 10000 with 97.38% 	 Time used:  0.08 sec
2023-04-02 08:42:51,563 		2160 of 10000 with 97.36% 	 Time used:  0.08 sec
2023-04-02 08:42:51,649 		2184 of 10000 with 97.39% 	 Time used:  0.09 sec
2023-04-02 08:42:51,740 		2208 of 10000 with 97.42% 	 Time used:  0.09 sec
2023-04-02 08:42:51,828 		2232 of 10000 with 97.40% 	 Time used:  0.09 sec
2023-04-02 08:42:51,912 		2256 of 10000 with 97.43% 	 Time used:  0.08 sec
2023-04-02 08:42:52,000 		2280 of 10000 with 97.37% 	 Time used:  0.09 sec
2023-04-02 08:42:52,088 		2304 of 10000 with 97.40% 	 Time used:  0.09 sec
2023-04-02 08:42:52,172 		2328 of 10000 with 97.38% 	 Time used:  0.08 sec
2023-04-02 08:42:52,258 		2352 of 10000 with 97.41% 	 Time used:  0.09 sec
2023-04-02 08:42:52,355 		2376 of 10000 with 97.39% 	 Time used:  0.10 sec
2023-04-02 08:42:52,447 		2400 of 10000 with 97.38% 	 Time used:  0.09 sec
2023-04-02 08:42:52,531 		2424 of 10000 with 97.32% 	 Time used:  0.08 sec
2023-04-02 08:42:52,620 		2448 of 10000 with 97.34% 	 Time used:  0.09 sec
2023-04-02 08:42:52,707 		2472 of 10000 with 97.37% 	 Time used:  0.09 sec
2023-04-02 08:42:52,792 		2496 of 10000 with 97.36% 	 Time used:  0.09 sec
2023-04-02 08:42:52,878 		2520 of 10000 with 97.34% 	 Time used:  0.09 sec
2023-04-02 08:42:52,969 		2544 of 10000 with 97.37% 	 Time used:  0.09 sec
2023-04-02 08:42:53,055 		2568 of 10000 with 97.39% 	 Time used:  0.09 sec
2023-04-02 08:42:53,142 		2592 of 10000 with 97.38% 	 Time used:  0.09 sec
2023-04-02 08:42:53,228 		2616 of 10000 with 97.40% 	 Time used:  0.09 sec
2023-04-02 08:42:53,317 		2640 of 10000 with 97.39% 	 Time used:  0.09 sec
2023-04-02 08:42:53,406 		2664 of 10000 with 97.41% 	 Time used:  0.09 sec
2023-04-02 08:42:53,495 		2688 of 10000 with 97.36% 	 Time used:  0.09 sec
2023-04-02 08:42:53,581 		2712 of 10000 with 97.38% 	 Time used:  0.09 sec
2023-04-02 08:42:53,680 		2736 of 10000 with 97.37% 	 Time used:  0.10 sec
2023-04-02 08:42:53,774 		2760 of 10000 with 97.39% 	 Time used:  0.09 sec
2023-04-02 08:42:53,864 		2784 of 10000 with 97.41% 	 Time used:  0.09 sec
2023-04-02 08:42:53,952 		2808 of 10000 with 97.44% 	 Time used:  0.09 sec
2023-04-02 08:42:54,043 		2832 of 10000 with 97.39% 	 Time used:  0.09 sec
2023-04-02 08:42:54,143 		2856 of 10000 with 97.37% 	 Time used:  0.10 sec
2023-04-02 08:42:54,229 		2880 of 10000 with 97.40% 	 Time used:  0.09 sec
2023-04-02 08:42:54,317 		2904 of 10000 with 97.42% 	 Time used:  0.09 sec
2023-04-02 08:42:54,402 		2928 of 10000 with 97.44% 	 Time used:  0.08 sec
2023-04-02 08:42:54,490 		2952 of 10000 with 97.46% 	 Time used:  0.09 sec
2023-04-02 08:42:54,580 		2976 of 10000 with 97.48% 	 Time used:  0.09 sec
2023-04-02 08:42:54,665 		3000 of 10000 with 97.47% 	 Time used:  0.08 sec
2023-04-02 08:42:54,751 		3024 of 10000 with 97.49% 	 Time used:  0.09 sec
2023-04-02 08:42:54,841 		3048 of 10000 with 97.51% 	 Time used:  0.09 sec
2023-04-02 08:42:54,931 		3072 of 10000 with 97.53% 	 Time used:  0.09 sec
2023-04-02 08:42:55,023 		3096 of 10000 with 97.55% 	 Time used:  0.09 sec
2023-04-02 08:42:55,111 		3120 of 10000 with 97.56% 	 Time used:  0.09 sec
2023-04-02 08:42:55,196 		3144 of 10000 with 97.55% 	 Time used:  0.08 sec
2023-04-02 08:42:55,281 		3168 of 10000 with 97.57% 	 Time used:  0.08 sec
2023-04-02 08:42:55,366 		3192 of 10000 with 97.49% 	 Time used:  0.08 sec
2023-04-02 08:42:55,454 		3216 of 10000 with 97.51% 	 Time used:  0.09 sec
2023-04-02 08:42:55,546 		3240 of 10000 with 97.53% 	 Time used:  0.09 sec
2023-04-02 08:42:55,638 		3264 of 10000 with 97.52% 	 Time used:  0.09 sec
2023-04-02 08:42:55,725 		3288 of 10000 with 97.54% 	 Time used:  0.09 sec
2023-04-02 08:42:55,823 		3312 of 10000 with 97.55% 	 Time used:  0.10 sec
2023-04-02 08:42:55,910 		3336 of 10000 with 97.57% 	 Time used:  0.09 sec
2023-04-02 08:42:55,995 		3360 of 10000 with 97.59% 	 Time used:  0.09 sec
2023-04-02 08:42:56,098 		3384 of 10000 with 97.58% 	 Time used:  0.10 sec
2023-04-02 08:42:56,186 		3408 of 10000 with 97.59% 	 Time used:  0.09 sec
2023-04-02 08:42:56,272 		3432 of 10000 with 97.61% 	 Time used:  0.09 sec
2023-04-02 08:42:56,360 		3456 of 10000 with 97.60% 	 Time used:  0.09 sec
2023-04-02 08:42:56,447 		3480 of 10000 with 97.59% 	 Time used:  0.09 sec
2023-04-02 08:42:56,535 		3504 of 10000 with 97.55% 	 Time used:  0.09 sec
2023-04-02 08:42:56,628 		3528 of 10000 with 97.56% 	 Time used:  0.09 sec
2023-04-02 08:42:56,723 		3552 of 10000 with 97.52% 	 Time used:  0.09 sec
2023-04-02 08:42:56,808 		3576 of 10000 with 97.54% 	 Time used:  0.08 sec
2023-04-02 08:42:56,896 		3600 of 10000 with 97.56% 	 Time used:  0.09 sec
2023-04-02 08:42:56,991 		3624 of 10000 with 97.57% 	 Time used:  0.09 sec
2023-04-02 08:42:57,081 		3648 of 10000 with 97.56% 	 Time used:  0.09 sec
2023-04-02 08:42:57,174 		3672 of 10000 with 97.58% 	 Time used:  0.09 sec
2023-04-02 08:42:57,260 		3696 of 10000 with 97.59% 	 Time used:  0.09 sec
2023-04-02 08:42:57,345 		3720 of 10000 with 97.55% 	 Time used:  0.09 sec
2023-04-02 08:42:57,432 		3744 of 10000 with 97.57% 	 Time used:  0.09 sec
2023-04-02 08:42:57,519 		3768 of 10000 with 97.58% 	 Time used:  0.09 sec
2023-04-02 08:42:57,604 		3792 of 10000 with 97.60% 	 Time used:  0.09 sec
2023-04-02 08:42:57,691 		3816 of 10000 with 97.59% 	 Time used:  0.09 sec
2023-04-02 08:42:57,777 		3840 of 10000 with 97.60% 	 Time used:  0.09 sec
2023-04-02 08:42:57,868 		3864 of 10000 with 97.62% 	 Time used:  0.09 sec
2023-04-02 08:42:57,959 		3888 of 10000 with 97.61% 	 Time used:  0.09 sec
2023-04-02 08:42:58,051 		3912 of 10000 with 97.62% 	 Time used:  0.09 sec
2023-04-02 08:42:58,143 		3936 of 10000 with 97.64% 	 Time used:  0.09 sec
2023-04-02 08:42:58,236 		3960 of 10000 with 97.63% 	 Time used:  0.09 sec
2023-04-02 08:42:58,328 		3984 of 10000 with 97.59% 	 Time used:  0.09 sec
2023-04-02 08:42:58,416 		4008 of 10000 with 97.58% 	 Time used:  0.09 sec
2023-04-02 08:42:58,501 		4032 of 10000 with 97.57% 	 Time used:  0.09 sec
2023-04-02 08:42:58,587 		4056 of 10000 with 97.56% 	 Time used:  0.09 sec
2023-04-02 08:42:58,676 		4080 of 10000 with 97.57% 	 Time used:  0.09 sec
2023-04-02 08:42:58,762 		4104 of 10000 with 97.59% 	 Time used:  0.09 sec
2023-04-02 08:42:58,846 		4128 of 10000 with 97.58% 	 Time used:  0.08 sec
2023-04-02 08:42:58,938 		4152 of 10000 with 97.59% 	 Time used:  0.09 sec
2023-04-02 08:42:59,024 		4176 of 10000 with 97.56% 	 Time used:  0.09 sec
2023-04-02 08:42:59,112 		4200 of 10000 with 97.55% 	 Time used:  0.09 sec
2023-04-02 08:42:59,201 		4224 of 10000 with 97.56% 	 Time used:  0.09 sec
2023-04-02 08:42:59,290 		4248 of 10000 with 97.58% 	 Time used:  0.09 sec
2023-04-02 08:42:59,383 		4272 of 10000 with 97.57% 	 Time used:  0.09 sec
2023-04-02 08:42:59,468 		4296 of 10000 with 97.58% 	 Time used:  0.08 sec
2023-04-02 08:42:59,554 		4320 of 10000 with 97.59% 	 Time used:  0.09 sec
2023-04-02 08:42:59,645 		4344 of 10000 with 97.61% 	 Time used:  0.09 sec
2023-04-02 08:42:59,734 		4368 of 10000 with 97.60% 	 Time used:  0.09 sec
2023-04-02 08:42:59,818 		4392 of 10000 with 97.61% 	 Time used:  0.08 sec
2023-04-02 08:42:59,909 		4416 of 10000 with 97.60% 	 Time used:  0.09 sec
2023-04-02 08:42:59,996 		4440 of 10000 with 97.61% 	 Time used:  0.09 sec
2023-04-02 08:43:00,080 		4464 of 10000 with 97.63% 	 Time used:  0.08 sec
2023-04-02 08:43:00,165 		4488 of 10000 with 97.62% 	 Time used:  0.08 sec
2023-04-02 08:43:00,251 		4512 of 10000 with 97.61% 	 Time used:  0.09 sec
2023-04-02 08:43:00,339 		4536 of 10000 with 97.57% 	 Time used:  0.09 sec
2023-04-02 08:43:00,426 		4560 of 10000 with 97.59% 	 Time used:  0.09 sec
2023-04-02 08:43:00,511 		4584 of 10000 with 97.60% 	 Time used:  0.08 sec
2023-04-02 08:43:00,602 		4608 of 10000 with 97.59% 	 Time used:  0.09 sec
2023-04-02 08:43:00,688 		4632 of 10000 with 97.60% 	 Time used:  0.09 sec
2023-04-02 08:43:00,776 		4656 of 10000 with 97.57% 	 Time used:  0.09 sec
2023-04-02 08:43:00,873 		4680 of 10000 with 97.56% 	 Time used:  0.10 sec
2023-04-02 08:43:00,966 		4704 of 10000 with 97.56% 	 Time used:  0.09 sec
2023-04-02 08:43:01,055 		4728 of 10000 with 97.55% 	 Time used:  0.09 sec
2023-04-02 08:43:01,141 		4752 of 10000 with 97.56% 	 Time used:  0.09 sec
2023-04-02 08:43:01,237 		4776 of 10000 with 97.57% 	 Time used:  0.10 sec
2023-04-02 08:43:01,322 		4800 of 10000 with 97.58% 	 Time used:  0.08 sec
2023-04-02 08:43:01,406 		4824 of 10000 with 97.60% 	 Time used:  0.08 sec
2023-04-02 08:43:01,491 		4848 of 10000 with 97.59% 	 Time used:  0.08 sec
2023-04-02 08:43:01,578 		4872 of 10000 with 97.60% 	 Time used:  0.09 sec
2023-04-02 08:43:01,664 		4896 of 10000 with 97.61% 	 Time used:  0.09 sec
2023-04-02 08:43:01,749 		4920 of 10000 with 97.62% 	 Time used:  0.08 sec
2023-04-02 08:43:01,834 		4944 of 10000 with 97.63% 	 Time used:  0.08 sec
2023-04-02 08:43:01,921 		4968 of 10000 with 97.62% 	 Time used:  0.09 sec
2023-04-02 08:43:02,007 		4992 of 10000 with 97.64% 	 Time used:  0.09 sec
2023-04-02 08:43:02,091 		5016 of 10000 with 97.65% 	 Time used:  0.08 sec
2023-04-02 08:43:02,184 		5040 of 10000 with 97.66% 	 Time used:  0.09 sec
2023-04-02 08:43:02,268 		5064 of 10000 with 97.65% 	 Time used:  0.08 sec
2023-04-02 08:43:02,353 		5088 of 10000 with 97.62% 	 Time used:  0.08 sec
2023-04-02 08:43:02,444 		5112 of 10000 with 97.63% 	 Time used:  0.09 sec
2023-04-02 08:43:02,529 		5136 of 10000 with 97.64% 	 Time used:  0.08 sec
2023-04-02 08:43:02,616 		5160 of 10000 with 97.64% 	 Time used:  0.09 sec
2023-04-02 08:43:02,701 		5184 of 10000 with 97.65% 	 Time used:  0.09 sec
2023-04-02 08:43:02,790 		5208 of 10000 with 97.66% 	 Time used:  0.09 sec
2023-04-02 08:43:02,875 		5232 of 10000 with 97.67% 	 Time used:  0.08 sec
2023-04-02 08:43:02,962 		5256 of 10000 with 97.68% 	 Time used:  0.09 sec
2023-04-02 08:43:03,047 		5280 of 10000 with 97.69% 	 Time used:  0.08 sec
2023-04-02 08:43:03,132 		5304 of 10000 with 97.70% 	 Time used:  0.09 sec
2023-04-02 08:43:03,217 		5328 of 10000 with 97.71% 	 Time used:  0.08 sec
2023-04-02 08:43:03,301 		5352 of 10000 with 97.72% 	 Time used:  0.08 sec
2023-04-02 08:43:03,388 		5376 of 10000 with 97.73% 	 Time used:  0.09 sec
2023-04-02 08:43:03,475 		5400 of 10000 with 97.74% 	 Time used:  0.09 sec
2023-04-02 08:43:03,559 		5424 of 10000 with 97.75% 	 Time used:  0.08 sec
2023-04-02 08:43:03,645 		5448 of 10000 with 97.74% 	 Time used:  0.09 sec
2023-04-02 08:43:03,736 		5472 of 10000 with 97.73% 	 Time used:  0.09 sec
2023-04-02 08:43:03,822 		5496 of 10000 with 97.73% 	 Time used:  0.09 sec
2023-04-02 08:43:03,907 		5520 of 10000 with 97.72% 	 Time used:  0.08 sec
2023-04-02 08:43:03,993 		5544 of 10000 with 97.71% 	 Time used:  0.09 sec
2023-04-02 08:43:04,086 		5568 of 10000 with 97.70% 	 Time used:  0.09 sec
2023-04-02 08:43:04,191 		5592 of 10000 with 97.68% 	 Time used:  0.11 sec
2023-04-02 08:43:04,278 		5616 of 10000 with 97.69% 	 Time used:  0.09 sec
2023-04-02 08:43:04,366 		5640 of 10000 with 97.68% 	 Time used:  0.09 sec
2023-04-02 08:43:04,451 		5664 of 10000 with 97.69% 	 Time used:  0.08 sec
2023-04-02 08:43:04,537 		5688 of 10000 with 97.68% 	 Time used:  0.09 sec
2023-04-02 08:43:04,633 		5712 of 10000 with 97.69% 	 Time used:  0.10 sec
2023-04-02 08:43:04,725 		5736 of 10000 with 97.65% 	 Time used:  0.09 sec
2023-04-02 08:43:04,818 		5760 of 10000 with 97.64% 	 Time used:  0.09 sec
2023-04-02 08:43:04,922 		5784 of 10000 with 97.61% 	 Time used:  0.10 sec
2023-04-02 08:43:05,010 		5808 of 10000 with 97.59% 	 Time used:  0.09 sec
2023-04-02 08:43:05,094 		5832 of 10000 with 97.58% 	 Time used:  0.08 sec
2023-04-02 08:43:05,180 		5856 of 10000 with 97.59% 	 Time used:  0.09 sec
2023-04-02 08:43:05,267 		5880 of 10000 with 97.57% 	 Time used:  0.09 sec
2023-04-02 08:43:05,361 		5904 of 10000 with 97.58% 	 Time used:  0.09 sec
2023-04-02 08:43:05,445 		5928 of 10000 with 97.59% 	 Time used:  0.08 sec
2023-04-02 08:43:05,531 		5952 of 10000 with 97.60% 	 Time used:  0.09 sec
2023-04-02 08:43:05,617 		5976 of 10000 with 97.61% 	 Time used:  0.09 sec
2023-04-02 08:43:05,706 		6000 of 10000 with 97.62% 	 Time used:  0.09 sec
2023-04-02 08:43:05,798 		6024 of 10000 with 97.63% 	 Time used:  0.09 sec
2023-04-02 08:43:05,886 		6048 of 10000 with 97.62% 	 Time used:  0.09 sec
2023-04-02 08:43:05,981 		6072 of 10000 with 97.60% 	 Time used:  0.09 sec
2023-04-02 08:43:06,069 		6096 of 10000 with 97.57% 	 Time used:  0.09 sec
2023-04-02 08:43:06,156 		6120 of 10000 with 97.57% 	 Time used:  0.09 sec
2023-04-02 08:43:06,245 		6144 of 10000 with 97.57% 	 Time used:  0.09 sec
2023-04-02 08:43:06,337 		6168 of 10000 with 97.58% 	 Time used:  0.09 sec
2023-04-02 08:43:06,432 		6192 of 10000 with 97.58% 	 Time used:  0.09 sec
2023-04-02 08:43:06,528 		6216 of 10000 with 97.59% 	 Time used:  0.10 sec
2023-04-02 08:43:06,618 		6240 of 10000 with 97.60% 	 Time used:  0.09 sec
2023-04-02 08:43:06,705 		6264 of 10000 with 97.61% 	 Time used:  0.09 sec
2023-04-02 08:43:06,798 		6288 of 10000 with 97.61% 	 Time used:  0.09 sec
2023-04-02 08:43:06,885 		6312 of 10000 with 97.62% 	 Time used:  0.09 sec
2023-04-02 08:43:06,971 		6336 of 10000 with 97.63% 	 Time used:  0.09 sec
2023-04-02 08:43:07,055 		6360 of 10000 with 97.63% 	 Time used:  0.08 sec
2023-04-02 08:43:07,146 		6384 of 10000 with 97.63% 	 Time used:  0.09 sec
2023-04-02 08:43:07,237 		6408 of 10000 with 97.63% 	 Time used:  0.09 sec
2023-04-02 08:43:07,331 		6432 of 10000 with 97.64% 	 Time used:  0.09 sec
2023-04-02 08:43:07,426 		6456 of 10000 with 97.65% 	 Time used:  0.09 sec
2023-04-02 08:43:07,511 		6480 of 10000 with 97.64% 	 Time used:  0.08 sec
2023-04-02 08:43:07,600 		6504 of 10000 with 97.65% 	 Time used:  0.09 sec
2023-04-02 08:43:07,685 		6528 of 10000 with 97.64% 	 Time used:  0.08 sec
2023-04-02 08:43:07,774 		6552 of 10000 with 97.62% 	 Time used:  0.09 sec
2023-04-02 08:43:07,866 		6576 of 10000 with 97.63% 	 Time used:  0.09 sec
2023-04-02 08:43:07,953 		6600 of 10000 with 97.64% 	 Time used:  0.09 sec
2023-04-02 08:43:08,041 		6624 of 10000 with 97.63% 	 Time used:  0.09 sec
2023-04-02 08:43:08,128 		6648 of 10000 with 97.61% 	 Time used:  0.09 sec
2023-04-02 08:43:08,212 		6672 of 10000 with 97.62% 	 Time used:  0.08 sec
2023-04-02 08:43:08,299 		6696 of 10000 with 97.63% 	 Time used:  0.09 sec
2023-04-02 08:43:08,385 		6720 of 10000 with 97.63% 	 Time used:  0.09 sec
2023-04-02 08:43:08,474 		6744 of 10000 with 97.63% 	 Time used:  0.09 sec
2023-04-02 08:43:08,564 		6768 of 10000 with 97.62% 	 Time used:  0.09 sec
2023-04-02 08:43:08,657 		6792 of 10000 with 97.61% 	 Time used:  0.09 sec
2023-04-02 08:43:08,749 		6816 of 10000 with 97.59% 	 Time used:  0.09 sec
2023-04-02 08:43:08,840 		6840 of 10000 with 97.60% 	 Time used:  0.09 sec
2023-04-02 08:43:08,928 		6864 of 10000 with 97.61% 	 Time used:  0.09 sec
2023-04-02 08:43:09,021 		6888 of 10000 with 97.60% 	 Time used:  0.09 sec
2023-04-02 08:43:09,111 		6912 of 10000 with 97.60% 	 Time used:  0.09 sec
2023-04-02 08:43:09,196 		6936 of 10000 with 97.61% 	 Time used:  0.09 sec
2023-04-02 08:43:09,279 		6960 of 10000 with 97.61% 	 Time used:  0.08 sec
2023-04-02 08:43:09,365 		6984 of 10000 with 97.61% 	 Time used:  0.09 sec
2023-04-02 08:43:09,455 		7008 of 10000 with 97.60% 	 Time used:  0.09 sec
2023-04-02 08:43:09,545 		7032 of 10000 with 97.60% 	 Time used:  0.09 sec
2023-04-02 08:43:09,634 		7056 of 10000 with 97.58% 	 Time used:  0.09 sec
2023-04-02 08:43:09,723 		7080 of 10000 with 97.58% 	 Time used:  0.09 sec
2023-04-02 08:43:09,809 		7104 of 10000 with 97.59% 	 Time used:  0.09 sec
2023-04-02 08:43:09,893 		7128 of 10000 with 97.59% 	 Time used:  0.08 sec
2023-04-02 08:43:09,983 		7152 of 10000 with 97.60% 	 Time used:  0.09 sec
2023-04-02 08:43:10,071 		7176 of 10000 with 97.60% 	 Time used:  0.09 sec
2023-04-02 08:43:10,159 		7200 of 10000 with 97.61% 	 Time used:  0.09 sec
2023-04-02 08:43:10,245 		7224 of 10000 with 97.62% 	 Time used:  0.09 sec
2023-04-02 08:43:10,342 		7248 of 10000 with 97.60% 	 Time used:  0.10 sec
2023-04-02 08:43:10,427 		7272 of 10000 with 97.59% 	 Time used:  0.09 sec
2023-04-02 08:43:10,511 		7296 of 10000 with 97.59% 	 Time used:  0.08 sec
2023-04-02 08:43:10,599 		7320 of 10000 with 97.58% 	 Time used:  0.09 sec
2023-04-02 08:43:10,686 		7344 of 10000 with 97.58% 	 Time used:  0.09 sec
2023-04-02 08:43:10,771 		7368 of 10000 with 97.58% 	 Time used:  0.09 sec
2023-04-02 08:43:10,857 		7392 of 10000 with 97.59% 	 Time used:  0.09 sec
2023-04-02 08:43:10,948 		7416 of 10000 with 97.59% 	 Time used:  0.09 sec
2023-04-02 08:43:11,038 		7440 of 10000 with 97.59% 	 Time used:  0.09 sec
2023-04-02 08:43:11,129 		7464 of 10000 with 97.59% 	 Time used:  0.09 sec
2023-04-02 08:43:11,218 		7488 of 10000 with 97.58% 	 Time used:  0.09 sec
2023-04-02 08:43:11,306 		7512 of 10000 with 97.59% 	 Time used:  0.09 sec
2023-04-02 08:43:11,393 		7536 of 10000 with 97.60% 	 Time used:  0.09 sec
2023-04-02 08:43:11,479 		7560 of 10000 with 97.61% 	 Time used:  0.09 sec
2023-04-02 08:43:11,567 		7584 of 10000 with 97.61% 	 Time used:  0.09 sec
2023-04-02 08:43:11,655 		7608 of 10000 with 97.62% 	 Time used:  0.09 sec
2023-04-02 08:43:11,746 		7632 of 10000 with 97.63% 	 Time used:  0.09 sec
2023-04-02 08:43:11,837 		7656 of 10000 with 97.62% 	 Time used:  0.09 sec
2023-04-02 08:43:11,930 		7680 of 10000 with 97.63% 	 Time used:  0.09 sec
2023-04-02 08:43:12,018 		7704 of 10000 with 97.64% 	 Time used:  0.09 sec
2023-04-02 08:43:12,108 		7728 of 10000 with 97.62% 	 Time used:  0.09 sec
2023-04-02 08:43:12,195 		7752 of 10000 with 97.63% 	 Time used:  0.09 sec
2023-04-02 08:43:12,284 		7776 of 10000 with 97.62% 	 Time used:  0.09 sec
2023-04-02 08:43:12,370 		7800 of 10000 with 97.63% 	 Time used:  0.09 sec
2023-04-02 08:43:12,458 		7824 of 10000 with 97.64% 	 Time used:  0.09 sec
2023-04-02 08:43:12,543 		7848 of 10000 with 97.64% 	 Time used:  0.08 sec
2023-04-02 08:43:12,633 		7872 of 10000 with 97.64% 	 Time used:  0.09 sec
2023-04-02 08:43:12,729 		7896 of 10000 with 97.62% 	 Time used:  0.09 sec
2023-04-02 08:43:12,830 		7920 of 10000 with 97.61% 	 Time used:  0.10 sec
2023-04-02 08:43:12,915 		7944 of 10000 with 97.62% 	 Time used:  0.08 sec
2023-04-02 08:43:13,002 		7968 of 10000 with 97.63% 	 Time used:  0.09 sec
2023-04-02 08:43:13,089 		7992 of 10000 with 97.62% 	 Time used:  0.09 sec
2023-04-02 08:43:13,173 		8016 of 10000 with 97.60% 	 Time used:  0.08 sec
2023-04-02 08:43:13,263 		8040 of 10000 with 97.61% 	 Time used:  0.09 sec
2023-04-02 08:43:13,352 		8064 of 10000 with 97.62% 	 Time used:  0.09 sec
2023-04-02 08:43:13,447 		8088 of 10000 with 97.60% 	 Time used:  0.10 sec
2023-04-02 08:43:13,545 		8112 of 10000 with 97.60% 	 Time used:  0.10 sec
2023-04-02 08:43:13,640 		8136 of 10000 with 97.60% 	 Time used:  0.09 sec
2023-04-02 08:43:13,731 		8160 of 10000 with 97.60% 	 Time used:  0.09 sec
2023-04-02 08:43:13,824 		8184 of 10000 with 97.61% 	 Time used:  0.09 sec
2023-04-02 08:43:13,923 		8208 of 10000 with 97.61% 	 Time used:  0.10 sec
2023-04-02 08:43:14,014 		8232 of 10000 with 97.62% 	 Time used:  0.09 sec
2023-04-02 08:43:14,100 		8256 of 10000 with 97.63% 	 Time used:  0.09 sec
2023-04-02 08:43:14,188 		8280 of 10000 with 97.62% 	 Time used:  0.09 sec
2023-04-02 08:43:14,273 		8304 of 10000 with 97.62% 	 Time used:  0.08 sec
2023-04-02 08:43:14,359 		8328 of 10000 with 97.61% 	 Time used:  0.09 sec
2023-04-02 08:43:14,443 		8352 of 10000 with 97.62% 	 Time used:  0.08 sec
2023-04-02 08:43:14,528 		8376 of 10000 with 97.62% 	 Time used:  0.08 sec
2023-04-02 08:43:14,612 		8400 of 10000 with 97.63% 	 Time used:  0.08 sec
2023-04-02 08:43:14,699 		8424 of 10000 with 97.63% 	 Time used:  0.09 sec
2023-04-02 08:43:14,791 		8448 of 10000 with 97.62% 	 Time used:  0.09 sec
2023-04-02 08:43:14,877 		8472 of 10000 with 97.62% 	 Time used:  0.08 sec
2023-04-02 08:43:14,973 		8496 of 10000 with 97.61% 	 Time used:  0.10 sec
2023-04-02 08:43:15,073 		8520 of 10000 with 97.59% 	 Time used:  0.10 sec
2023-04-02 08:43:15,162 		8544 of 10000 with 97.58% 	 Time used:  0.09 sec
2023-04-02 08:43:15,251 		8568 of 10000 with 97.58% 	 Time used:  0.09 sec
2023-04-02 08:43:15,340 		8592 of 10000 with 97.57% 	 Time used:  0.09 sec
2023-04-02 08:43:15,427 		8616 of 10000 with 97.57% 	 Time used:  0.09 sec
2023-04-02 08:43:15,516 		8640 of 10000 with 97.58% 	 Time used:  0.09 sec
2023-04-02 08:43:15,603 		8664 of 10000 with 97.58% 	 Time used:  0.09 sec
2023-04-02 08:43:15,690 		8688 of 10000 with 97.58% 	 Time used:  0.09 sec
2023-04-02 08:43:15,783 		8712 of 10000 with 97.59% 	 Time used:  0.09 sec
2023-04-02 08:43:15,876 		8736 of 10000 with 97.58% 	 Time used:  0.09 sec
2023-04-02 08:43:15,965 		8760 of 10000 with 97.59% 	 Time used:  0.09 sec
2023-04-02 08:43:16,053 		8784 of 10000 with 97.59% 	 Time used:  0.09 sec
2023-04-02 08:43:16,142 		8808 of 10000 with 97.57% 	 Time used:  0.09 sec
2023-04-02 08:43:16,228 		8832 of 10000 with 97.55% 	 Time used:  0.09 sec
2023-04-02 08:43:16,316 		8856 of 10000 with 97.56% 	 Time used:  0.09 sec
2023-04-02 08:43:16,402 		8880 of 10000 with 97.57% 	 Time used:  0.09 sec
2023-04-02 08:43:16,491 		8904 of 10000 with 97.57% 	 Time used:  0.09 sec
2023-04-02 08:43:16,579 		8928 of 10000 with 97.58% 	 Time used:  0.09 sec
2023-04-02 08:43:16,664 		8952 of 10000 with 97.59% 	 Time used:  0.08 sec
2023-04-02 08:43:16,749 		8976 of 10000 with 97.58% 	 Time used:  0.08 sec
2023-04-02 08:43:16,837 		9000 of 10000 with 97.58% 	 Time used:  0.09 sec
2023-04-02 08:43:16,928 		9024 of 10000 with 97.58% 	 Time used:  0.09 sec
2023-04-02 08:43:17,016 		9048 of 10000 with 97.59% 	 Time used:  0.09 sec
2023-04-02 08:43:17,101 		9072 of 10000 with 97.60% 	 Time used:  0.08 sec
2023-04-02 08:43:17,189 		9096 of 10000 with 97.59% 	 Time used:  0.09 sec
2023-04-02 08:43:17,282 		9120 of 10000 with 97.60% 	 Time used:  0.09 sec
2023-04-02 08:43:17,375 		9144 of 10000 with 97.59% 	 Time used:  0.09 sec
2023-04-02 08:43:17,466 		9168 of 10000 with 97.60% 	 Time used:  0.09 sec
2023-04-02 08:43:17,551 		9192 of 10000 with 97.61% 	 Time used:  0.08 sec
2023-04-02 08:43:17,637 		9216 of 10000 with 97.60% 	 Time used:  0.09 sec
2023-04-02 08:43:17,726 		9240 of 10000 with 97.59% 	 Time used:  0.09 sec
2023-04-02 08:43:17,816 		9264 of 10000 with 97.59% 	 Time used:  0.09 sec
2023-04-02 08:43:17,903 		9288 of 10000 with 97.60% 	 Time used:  0.09 sec
2023-04-02 08:43:17,994 		9312 of 10000 with 97.59% 	 Time used:  0.09 sec
2023-04-02 08:43:18,100 		9336 of 10000 with 97.60% 	 Time used:  0.11 sec
2023-04-02 08:43:18,185 		9360 of 10000 with 97.61% 	 Time used:  0.08 sec
2023-04-02 08:43:18,275 		9384 of 10000 with 97.61% 	 Time used:  0.09 sec
2023-04-02 08:43:18,370 		9408 of 10000 with 97.62% 	 Time used:  0.10 sec
2023-04-02 08:43:18,456 		9432 of 10000 with 97.63% 	 Time used:  0.09 sec
2023-04-02 08:43:18,545 		9456 of 10000 with 97.63% 	 Time used:  0.09 sec
2023-04-02 08:43:18,644 		9480 of 10000 with 97.63% 	 Time used:  0.10 sec
2023-04-02 08:43:18,729 		9504 of 10000 with 97.63% 	 Time used:  0.08 sec
2023-04-02 08:43:18,815 		9528 of 10000 with 97.62% 	 Time used:  0.09 sec
2023-04-02 08:43:18,901 		9552 of 10000 with 97.61% 	 Time used:  0.09 sec
2023-04-02 08:43:18,986 		9576 of 10000 with 97.61% 	 Time used:  0.08 sec
2023-04-02 08:43:19,077 		9600 of 10000 with 97.61% 	 Time used:  0.09 sec
2023-04-02 08:43:19,167 		9624 of 10000 with 97.62% 	 Time used:  0.09 sec
2023-04-02 08:43:19,270 		9648 of 10000 with 97.60% 	 Time used:  0.10 sec
2023-04-02 08:43:19,355 		9672 of 10000 with 97.60% 	 Time used:  0.08 sec
2023-04-02 08:43:19,440 		9696 of 10000 with 97.59% 	 Time used:  0.08 sec
2023-04-02 08:43:19,531 		9720 of 10000 with 97.59% 	 Time used:  0.09 sec
2023-04-02 08:43:19,619 		9744 of 10000 with 97.60% 	 Time used:  0.09 sec
2023-04-02 08:43:19,706 		9768 of 10000 with 97.59% 	 Time used:  0.09 sec
2023-04-02 08:43:19,792 		9792 of 10000 with 97.60% 	 Time used:  0.09 sec
2023-04-02 08:43:19,875 		9816 of 10000 with 97.59% 	 Time used:  0.08 sec
2023-04-02 08:43:19,962 		9840 of 10000 with 97.59% 	 Time used:  0.09 sec
2023-04-02 08:43:20,057 		9864 of 10000 with 97.60% 	 Time used:  0.10 sec
2023-04-02 08:43:20,143 		9888 of 10000 with 97.59% 	 Time used:  0.09 sec
2023-04-02 08:43:20,234 		9912 of 10000 with 97.59% 	 Time used:  0.09 sec
2023-04-02 08:43:20,325 		9936 of 10000 with 97.59% 	 Time used:  0.09 sec
2023-04-02 08:43:20,416 		9960 of 10000 with 97.59% 	 Time used:  0.09 sec
2023-04-02 08:43:20,508 		9984 of 10000 with 97.59% 	 Time used:  0.09 sec
2023-04-02 08:43:20,573 		10000 of 10000 with 97.59% 	 Time used:  0.06 sec
2023-04-02 08:43:20,573 
2023-04-02 08:43:20,574 			Learning rate: weights:   1.000e-03    
2023-04-02 08:43:20,574 			Last test performance: 97.59%
2023-04-02 08:43:20,574 ----------------
2023-04-02 08:43:22,454   55  =>  0    		Training 486 pattern with 99.38% 	Forward time: 	 1.77 sec
2023-04-02 08:43:22,454 			Loss:    2.070e-02    			Backward time: 	 0.11 sec 
2023-04-02 08:43:22,455 ADAM: Layer 0 -> dw_min:9.9961e-01  dw_max:1.0006e+00 lr:1.0000e-03
2023-04-02 08:43:22,455 ADAM: Layer 1 -> dw_min:9.9887e-01  dw_max:1.0013e+00 lr:1.0000e-03
2023-04-02 08:43:22,455 ADAM: Layer 2 -> dw_min:9.9858e-01  dw_max:1.0014e+00 lr:1.0000e-03
2023-04-02 08:43:22,455 ADAM: Layer 3 -> dw_min:9.9887e-01  dw_max:1.0006e+00 lr:1.0000e-03
2023-04-02 08:43:22,469 			Learning rate: weights:   1.000e-03    
2023-04-02 08:43:22,469 			Last test performance: 97.59%
2023-04-02 08:43:22,469 ----------------
2023-04-02 08:43:24,377   55  =>  1    		Training 486 pattern with 98.75% 	Forward time: 	 1.79 sec
2023-04-02 08:43:24,377 			Loss:    4.186e-02    			Backward time: 	 0.11 sec 
2023-04-02 08:43:24,378 ADAM: Layer 0 -> dw_min:9.9959e-01  dw_max:1.0005e+00 lr:1.0000e-03
2023-04-02 08:43:24,378 ADAM: Layer 1 -> dw_min:9.9898e-01  dw_max:1.0012e+00 lr:1.0000e-03
2023-04-02 08:43:24,378 ADAM: Layer 2 -> dw_min:9.9872e-01  dw_max:1.0013e+00 lr:1.0000e-03
2023-04-02 08:43:24,378 ADAM: Layer 3 -> dw_min:9.9898e-01  dw_max:1.0005e+00 lr:1.0000e-03
2023-04-02 08:43:24,493 			Learning rate: weights:   1.000e-03    
2023-04-02 08:43:24,493 			Last test performance: 97.59%
2023-04-02 08:43:24,493 ----------------
2023-04-02 08:43:26,433   55  =>  2    		Training 486 pattern with 99.38% 	Forward time: 	 1.83 sec
2023-04-02 08:43:26,433 			Loss:    3.690e-02    			Backward time: 	 0.11 sec 
2023-04-02 08:43:26,433 ADAM: Layer 0 -> dw_min:9.9962e-01  dw_max:1.0005e+00 lr:1.0000e-03
2023-04-02 08:43:26,434 ADAM: Layer 1 -> dw_min:9.9908e-01  dw_max:1.0010e+00 lr:1.0000e-03
2023-04-02 08:43:26,434 ADAM: Layer 2 -> dw_min:9.9876e-01  dw_max:1.0011e+00 lr:1.0000e-03
2023-04-02 08:43:26,434 ADAM: Layer 3 -> dw_min:9.9908e-01  dw_max:1.0005e+00 lr:1.0000e-03
2023-04-02 08:43:26,491 			Learning rate: weights:   1.000e-03    
2023-04-02 08:43:26,491 			Last test performance: 97.59%
2023-04-02 08:43:26,491 ----------------
2023-04-02 08:43:28,403   55  =>  3    		Training 486 pattern with 99.17% 	Forward time: 	 1.80 sec
2023-04-02 08:43:28,403 			Loss:    2.912e-02    			Backward time: 	 0.11 sec 
2023-04-02 08:43:28,404 ADAM: Layer 0 -> dw_min:9.9970e-01  dw_max:1.0004e+00 lr:1.0000e-03
2023-04-02 08:43:28,404 ADAM: Layer 1 -> dw_min:9.9917e-01  dw_max:1.0009e+00 lr:1.0000e-03
2023-04-02 08:43:28,404 ADAM: Layer 2 -> dw_min:9.9849e-01  dw_max:1.0010e+00 lr:1.0000e-03
2023-04-02 08:43:28,404 ADAM: Layer 3 -> dw_min:9.9917e-01  dw_max:1.0005e+00 lr:1.0000e-03
2023-04-02 08:43:28,463 			Learning rate: weights:   1.000e-03    
2023-04-02 08:43:28,463 			Last test performance: 97.59%
2023-04-02 08:43:28,463 ----------------
2023-04-02 08:43:30,369   55  =>  4    		Training 486 pattern with 97.92% 	Forward time: 	 1.79 sec
2023-04-02 08:43:30,369 			Loss:    4.617e-02    			Backward time: 	 0.11 sec 
2023-04-02 08:43:30,369 ADAM: Layer 0 -> dw_min:9.9968e-01  dw_max:1.0004e+00 lr:1.0000e-03
2023-04-02 08:43:30,369 ADAM: Layer 1 -> dw_min:9.9906e-01  dw_max:1.0012e+00 lr:1.0000e-03
2023-04-02 08:43:30,369 ADAM: Layer 2 -> dw_min:9.9846e-01  dw_max:1.0016e+00 lr:1.0000e-03
2023-04-02 08:43:30,369 ADAM: Layer 3 -> dw_min:9.9926e-01  dw_max:1.0005e+00 lr:1.0000e-03
2023-04-02 08:43:30,493 			Learning rate: weights:   1.000e-03    
2023-04-02 08:43:30,493 			Last test performance: 97.59%
2023-04-02 08:43:30,493 ----------------
2023-04-02 08:43:32,435   55  =>  5    		Training 486 pattern with 97.92% 	Forward time: 	 1.83 sec
2023-04-02 08:43:32,435 			Loss:    4.510e-02    			Backward time: 	 0.11 sec 
2023-04-02 08:43:32,435 ADAM: Layer 0 -> dw_min:9.9966e-01  dw_max:1.0004e+00 lr:1.0000e-03
2023-04-02 08:43:32,435 ADAM: Layer 1 -> dw_min:9.9873e-01  dw_max:1.0011e+00 lr:1.0000e-03
2023-04-02 08:43:32,435 ADAM: Layer 2 -> dw_min:9.9862e-01  dw_max:1.0014e+00 lr:1.0000e-03
2023-04-02 08:43:32,435 ADAM: Layer 3 -> dw_min:9.9933e-01  dw_max:1.0004e+00 lr:1.0000e-03
2023-04-02 08:43:32,453 			Learning rate: weights:   1.000e-03    
2023-04-02 08:43:32,453 			Last test performance: 97.59%
2023-04-02 08:43:32,453 ----------------
2023-04-02 08:43:34,337   55  =>  6    		Training 486 pattern with 99.58% 	Forward time: 	 1.77 sec
2023-04-02 08:43:34,337 			Loss:    1.718e-02    			Backward time: 	 0.11 sec 
2023-04-02 08:43:34,337 ADAM: Layer 0 -> dw_min:9.9965e-01  dw_max:1.0003e+00 lr:1.0000e-03
2023-04-02 08:43:34,337 ADAM: Layer 1 -> dw_min:9.9876e-01  dw_max:1.0012e+00 lr:1.0000e-03
2023-04-02 08:43:34,337 ADAM: Layer 2 -> dw_min:9.9875e-01  dw_max:1.0013e+00 lr:1.0000e-03
2023-04-02 08:43:34,337 ADAM: Layer 3 -> dw_min:9.9940e-01  dw_max:1.0005e+00 lr:1.0000e-03
2023-04-02 08:43:34,352 			Learning rate: weights:   1.000e-03    
2023-04-02 08:43:34,352 			Last test performance: 97.59%
2023-04-02 08:43:34,352 ----------------
2023-04-02 08:43:36,251   55  =>  7    		Training 486 pattern with 98.96% 	Forward time: 	 1.78 sec
2023-04-02 08:43:36,251 			Loss:    3.505e-02    			Backward time: 	 0.11 sec 
2023-04-02 08:43:36,251 ADAM: Layer 0 -> dw_min:9.9973e-01  dw_max:1.0003e+00 lr:1.0000e-03
2023-04-02 08:43:36,251 ADAM: Layer 1 -> dw_min:9.9873e-01  dw_max:1.0015e+00 lr:1.0000e-03
2023-04-02 08:43:36,251 ADAM: Layer 2 -> dw_min:9.9857e-01  dw_max:1.0014e+00 lr:1.0000e-03
2023-04-02 08:43:36,252 ADAM: Layer 3 -> dw_min:9.9937e-01  dw_max:1.0004e+00 lr:1.0000e-03
2023-04-02 08:43:36,349 			Learning rate: weights:   1.000e-03    
2023-04-02 08:43:36,349 			Last test performance: 97.59%
2023-04-02 08:43:36,349 ----------------
2023-04-02 08:43:38,236   55  =>  8    		Training 486 pattern with 97.92% 	Forward time: 	 1.77 sec
2023-04-02 08:43:38,237 			Loss:    5.974e-02    			Backward time: 	 0.11 sec 
2023-04-02 08:43:38,237 ADAM: Layer 0 -> dw_min:9.9971e-01  dw_max:1.0003e+00 lr:1.0000e-03
2023-04-02 08:43:38,237 ADAM: Layer 1 -> dw_min:9.9886e-01  dw_max:1.0014e+00 lr:1.0000e-03
2023-04-02 08:43:38,237 ADAM: Layer 2 -> dw_min:9.9847e-01  dw_max:1.0014e+00 lr:1.0000e-03
2023-04-02 08:43:38,237 ADAM: Layer 3 -> dw_min:9.9943e-01  dw_max:1.0004e+00 lr:1.0000e-03
2023-04-02 08:43:38,335 			Learning rate: weights:   1.000e-03    
2023-04-02 08:43:38,335 			Last test performance: 97.59%
2023-04-02 08:43:38,335 ----------------
2023-04-02 08:43:40,328   55  =>  9    		Training 486 pattern with 98.96% 	Forward time: 	 1.88 sec
2023-04-02 08:43:40,328 			Loss:    2.005e-02    			Backward time: 	 0.11 sec 
2023-04-02 08:43:40,329 ADAM: Layer 0 -> dw_min:9.9971e-01  dw_max:1.0003e+00 lr:1.0000e-03
2023-04-02 08:43:40,329 ADAM: Layer 1 -> dw_min:9.9897e-01  dw_max:1.0012e+00 lr:1.0000e-03
2023-04-02 08:43:40,329 ADAM: Layer 2 -> dw_min:9.9863e-01  dw_max:1.0013e+00 lr:1.0000e-03
2023-04-02 08:43:40,329 ADAM: Layer 3 -> dw_min:9.9944e-01  dw_max:1.0005e+00 lr:1.0000e-03
2023-04-02 08:43:40,347 			Learning rate: weights:   1.000e-03    
2023-04-02 08:43:40,347 			Last test performance: 97.59%
2023-04-02 08:43:40,347 ----------------
2023-04-02 08:43:42,240   55  =>  10   		Training 486 pattern with 98.75% 	Forward time: 	 1.78 sec
2023-04-02 08:43:42,240 			Loss:    3.175e-02    			Backward time: 	 0.11 sec 
2023-04-02 08:43:42,240 ADAM: Layer 0 -> dw_min:9.9970e-01  dw_max:1.0003e+00 lr:1.0000e-03
2023-04-02 08:43:42,240 ADAM: Layer 1 -> dw_min:9.9879e-01  dw_max:1.0011e+00 lr:1.0000e-03
2023-04-02 08:43:42,240 ADAM: Layer 2 -> dw_min:9.9844e-01  dw_max:1.0013e+00 lr:1.0000e-03
2023-04-02 08:43:42,240 ADAM: Layer 3 -> dw_min:9.9949e-01  dw_max:1.0005e+00 lr:1.0000e-03
2023-04-02 08:43:42,331 			Learning rate: weights:   1.000e-03    
2023-04-02 08:43:42,331 			Last test performance: 97.59%
2023-04-02 08:43:42,331 ----------------
2023-04-02 08:43:44,277   55  =>  11   		Training 486 pattern with 97.50% 	Forward time: 	 1.83 sec
2023-04-02 08:43:44,278 			Loss:    4.245e-02    			Backward time: 	 0.11 sec 
2023-04-02 08:43:44,278 ADAM: Layer 0 -> dw_min:9.9970e-01  dw_max:1.0003e+00 lr:1.0000e-03
2023-04-02 08:43:44,278 ADAM: Layer 1 -> dw_min:9.9861e-01  dw_max:1.0012e+00 lr:1.0000e-03
2023-04-02 08:43:44,278 ADAM: Layer 2 -> dw_min:9.9840e-01  dw_max:1.0016e+00 lr:1.0000e-03
2023-04-02 08:43:44,278 ADAM: Layer 3 -> dw_min:9.9845e-01  dw_max:1.0009e+00 lr:1.0000e-03
2023-04-02 08:43:44,375 			Learning rate: weights:   1.000e-03    
2023-04-02 08:43:44,375 			Last test performance: 97.59%
2023-04-02 08:43:44,375 ----------------
2023-04-02 08:43:46,330   55  =>  12   		Training 486 pattern with 98.54% 	Forward time: 	 1.84 sec
2023-04-02 08:43:46,331 			Loss:    6.377e-02    			Backward time: 	 0.11 sec 
2023-04-02 08:43:46,331 ADAM: Layer 0 -> dw_min:9.9974e-01  dw_max:1.0003e+00 lr:1.0000e-03
2023-04-02 08:43:46,331 ADAM: Layer 1 -> dw_min:9.9875e-01  dw_max:1.0011e+00 lr:1.0000e-03
2023-04-02 08:43:46,331 ADAM: Layer 2 -> dw_min:9.9846e-01  dw_max:1.0016e+00 lr:1.0000e-03
2023-04-02 08:43:46,331 ADAM: Layer 3 -> dw_min:9.9860e-01  dw_max:1.0008e+00 lr:1.0000e-03
2023-04-02 08:43:46,346 			Learning rate: weights:   1.000e-03    
2023-04-02 08:43:46,346 			Last test performance: 97.59%
2023-04-02 08:43:46,346 ----------------
2023-04-02 08:43:48,242   55  =>  13   		Training 486 pattern with 98.54% 	Forward time: 	 1.78 sec
2023-04-02 08:43:48,242 			Loss:    3.607e-02    			Backward time: 	 0.11 sec 
2023-04-02 08:43:48,242 ADAM: Layer 0 -> dw_min:9.9971e-01  dw_max:1.0002e+00 lr:1.0000e-03
2023-04-02 08:43:48,243 ADAM: Layer 1 -> dw_min:9.9873e-01  dw_max:1.0010e+00 lr:1.0000e-03
2023-04-02 08:43:48,243 ADAM: Layer 2 -> dw_min:9.9844e-01  dw_max:1.0015e+00 lr:1.0000e-03
2023-04-02 08:43:48,243 ADAM: Layer 3 -> dw_min:9.9874e-01  dw_max:1.0007e+00 lr:1.0000e-03
2023-04-02 08:43:48,323 			Learning rate: weights:   1.000e-03    
2023-04-02 08:43:48,323 			Last test performance: 97.59%
2023-04-02 08:43:48,323 ----------------
2023-04-02 08:43:50,198   55  =>  14   		Training 486 pattern with 98.33% 	Forward time: 	 1.76 sec
2023-04-02 08:43:50,198 			Loss:    3.919e-02    			Backward time: 	 0.11 sec 
2023-04-02 08:43:50,198 ADAM: Layer 0 -> dw_min:9.9967e-01  dw_max:1.0003e+00 lr:1.0000e-03
2023-04-02 08:43:50,198 ADAM: Layer 1 -> dw_min:9.9874e-01  dw_max:1.0015e+00 lr:1.0000e-03
2023-04-02 08:43:50,198 ADAM: Layer 2 -> dw_min:9.9842e-01  dw_max:1.0016e+00 lr:1.0000e-03
2023-04-02 08:43:50,198 ADAM: Layer 3 -> dw_min:9.9887e-01  dw_max:1.0006e+00 lr:1.0000e-03
2023-04-02 08:43:50,264 			Learning rate: weights:   1.000e-03    
2023-04-02 08:43:50,264 			Last test performance: 97.59%
2023-04-02 08:43:50,264 ----------------
2023-04-02 08:43:52,161   55  =>  15   		Training 486 pattern with 98.96% 	Forward time: 	 1.78 sec
2023-04-02 08:43:52,161 			Loss:    3.353e-02    			Backward time: 	 0.11 sec 
2023-04-02 08:43:52,161 ADAM: Layer 0 -> dw_min:9.9968e-01  dw_max:1.0003e+00 lr:1.0000e-03
2023-04-02 08:43:52,161 ADAM: Layer 1 -> dw_min:9.9885e-01  dw_max:1.0013e+00 lr:1.0000e-03
2023-04-02 08:43:52,162 ADAM: Layer 2 -> dw_min:9.9858e-01  dw_max:1.0016e+00 lr:1.0000e-03
2023-04-02 08:43:52,162 ADAM: Layer 3 -> dw_min:9.9898e-01  dw_max:1.0009e+00 lr:1.0000e-03
2023-04-02 08:43:52,260 			Learning rate: weights:   1.000e-03    
2023-04-02 08:43:52,261 			Last test performance: 97.59%
2023-04-02 08:43:52,261 ----------------
2023-04-02 08:43:54,159   55  =>  16   		Training 486 pattern with 98.12% 	Forward time: 	 1.78 sec
2023-04-02 08:43:54,159 			Loss:    4.423e-02    			Backward time: 	 0.11 sec 
2023-04-02 08:43:54,159 ADAM: Layer 0 -> dw_min:9.9965e-01  dw_max:1.0004e+00 lr:1.0000e-03
2023-04-02 08:43:54,159 ADAM: Layer 1 -> dw_min:9.9854e-01  dw_max:1.0014e+00 lr:1.0000e-03
2023-04-02 08:43:54,159 ADAM: Layer 2 -> dw_min:9.9846e-01  dw_max:1.0016e+00 lr:1.0000e-03
2023-04-02 08:43:54,160 ADAM: Layer 3 -> dw_min:9.9908e-01  dw_max:1.0008e+00 lr:1.0000e-03
2023-04-02 08:43:54,176 			Learning rate: weights:   1.000e-03    
2023-04-02 08:43:54,176 			Last test performance: 97.59%
2023-04-02 08:43:54,176 ----------------
2023-04-02 08:43:56,049   55  =>  17   		Training 486 pattern with 98.96% 	Forward time: 	 1.76 sec
2023-04-02 08:43:56,049 			Loss:    4.225e-02    			Backward time: 	 0.11 sec 
2023-04-02 08:43:56,050 ADAM: Layer 0 -> dw_min:9.9967e-01  dw_max:1.0003e+00 lr:1.0000e-03
2023-04-02 08:43:56,050 ADAM: Layer 1 -> dw_min:9.9869e-01  dw_max:1.0013e+00 lr:1.0000e-03
2023-04-02 08:43:56,050 ADAM: Layer 2 -> dw_min:9.9858e-01  dw_max:1.0015e+00 lr:1.0000e-03
2023-04-02 08:43:56,050 ADAM: Layer 3 -> dw_min:9.9917e-01  dw_max:1.0007e+00 lr:1.0000e-03
2023-04-02 08:43:56,087 			Learning rate: weights:   1.000e-03    
2023-04-02 08:43:56,087 			Last test performance: 97.59%
2023-04-02 08:43:56,087 ----------------
2023-04-02 08:43:58,010   55  =>  18   		Training 486 pattern with 98.75% 	Forward time: 	 1.81 sec
2023-04-02 08:43:58,010 			Loss:    2.849e-02    			Backward time: 	 0.11 sec 
2023-04-02 08:43:58,010 ADAM: Layer 0 -> dw_min:9.9969e-01  dw_max:1.0003e+00 lr:1.0000e-03
2023-04-02 08:43:58,010 ADAM: Layer 1 -> dw_min:9.9881e-01  dw_max:1.0012e+00 lr:1.0000e-03
2023-04-02 08:43:58,010 ADAM: Layer 2 -> dw_min:9.9869e-01  dw_max:1.0014e+00 lr:1.0000e-03
2023-04-02 08:43:58,010 ADAM: Layer 3 -> dw_min:9.9925e-01  dw_max:1.0006e+00 lr:1.0000e-03
2023-04-02 08:43:58,085 			Learning rate: weights:   1.000e-03    
2023-04-02 08:43:58,085 			Last test performance: 97.59%
2023-04-02 08:43:58,085 ----------------
2023-04-02 08:44:00,015   55  =>  19   		Training 486 pattern with 98.33% 	Forward time: 	 1.82 sec
2023-04-02 08:44:00,015 			Loss:    3.742e-02    			Backward time: 	 0.11 sec 
2023-04-02 08:44:00,015 ADAM: Layer 0 -> dw_min:9.9960e-01  dw_max:1.0004e+00 lr:1.0000e-03
2023-04-02 08:44:00,015 ADAM: Layer 1 -> dw_min:9.9878e-01  dw_max:1.0012e+00 lr:1.0000e-03
2023-04-02 08:44:00,015 ADAM: Layer 2 -> dw_min:9.9833e-01  dw_max:1.0014e+00 lr:1.0000e-03
2023-04-02 08:44:00,015 ADAM: Layer 3 -> dw_min:9.9932e-01  dw_max:1.0006e+00 lr:1.0000e-03
2023-04-02 08:44:00,087 			Learning rate: weights:   1.000e-03    
2023-04-02 08:44:00,087 			Last test performance: 97.59%
2023-04-02 08:44:00,087 ----------------
2023-04-02 08:44:01,964   55  =>  20   		Training 486 pattern with 98.75% 	Forward time: 	 1.76 sec
2023-04-02 08:44:01,964 			Loss:    2.377e-02    			Backward time: 	 0.11 sec 
2023-04-02 08:44:01,964 ADAM: Layer 0 -> dw_min:9.9969e-01  dw_max:1.0004e+00 lr:1.0000e-03
2023-04-02 08:44:01,964 ADAM: Layer 1 -> dw_min:9.9889e-01  dw_max:1.0011e+00 lr:1.0000e-03
2023-04-02 08:44:01,964 ADAM: Layer 2 -> dw_min:9.9819e-01  dw_max:1.0013e+00 lr:1.0000e-03
2023-04-02 08:44:01,964 ADAM: Layer 3 -> dw_min:9.9939e-01  dw_max:1.0005e+00 lr:1.0000e-03
2023-04-02 08:44:02,037 			Learning rate: weights:   1.000e-03    
2023-04-02 08:44:02,037 			Last test performance: 97.59%
2023-04-02 08:44:02,037 ----------------
2023-04-02 08:44:03,923   55  =>  21   		Training 486 pattern with 97.92% 	Forward time: 	 1.77 sec
2023-04-02 08:44:03,923 			Loss:    5.411e-02    			Backward time: 	 0.11 sec 
2023-04-02 08:44:03,923 ADAM: Layer 0 -> dw_min:9.9962e-01  dw_max:1.0004e+00 lr:1.0000e-03
2023-04-02 08:44:03,923 ADAM: Layer 1 -> dw_min:9.9894e-01  dw_max:1.0012e+00 lr:1.0000e-03
2023-04-02 08:44:03,924 ADAM: Layer 2 -> dw_min:9.9837e-01  dw_max:1.0015e+00 lr:1.0000e-03
2023-04-02 08:44:03,924 ADAM: Layer 3 -> dw_min:9.9920e-01  dw_max:1.0008e+00 lr:1.0000e-03
2023-04-02 08:44:03,996 			Learning rate: weights:   1.000e-03    
2023-04-02 08:44:03,996 			Last test performance: 97.59%
2023-04-02 08:44:03,996 ----------------
2023-04-02 08:44:05,894   55  =>  22   		Training 486 pattern with 98.33% 	Forward time: 	 1.79 sec
2023-04-02 08:44:05,895 			Loss:    4.016e-02    			Backward time: 	 0.11 sec 
2023-04-02 08:44:05,895 ADAM: Layer 0 -> dw_min:9.9960e-01  dw_max:1.0004e+00 lr:1.0000e-03
2023-04-02 08:44:05,895 ADAM: Layer 1 -> dw_min:9.9888e-01  dw_max:1.0012e+00 lr:1.0000e-03
2023-04-02 08:44:05,895 ADAM: Layer 2 -> dw_min:9.9854e-01  dw_max:1.0014e+00 lr:1.0000e-03
2023-04-02 08:44:05,895 ADAM: Layer 3 -> dw_min:9.9928e-01  dw_max:1.0007e+00 lr:1.0000e-03
2023-04-02 08:44:05,925 			Learning rate: weights:   1.000e-03    
2023-04-02 08:44:05,925 			Last test performance: 97.59%
2023-04-02 08:44:05,925 ----------------
2023-04-02 08:44:07,813   55  =>  23   		Training 486 pattern with 98.96% 	Forward time: 	 1.77 sec
2023-04-02 08:44:07,813 			Loss:    2.991e-02    			Backward time: 	 0.11 sec 
2023-04-02 08:44:07,813 ADAM: Layer 0 -> dw_min:9.9958e-01  dw_max:1.0003e+00 lr:1.0000e-03
2023-04-02 08:44:07,813 ADAM: Layer 1 -> dw_min:9.9898e-01  dw_max:1.0015e+00 lr:1.0000e-03
2023-04-02 08:44:07,813 ADAM: Layer 2 -> dw_min:9.9865e-01  dw_max:1.0014e+00 lr:1.0000e-03
2023-04-02 08:44:07,813 ADAM: Layer 3 -> dw_min:9.9927e-01  dw_max:1.0008e+00 lr:1.0000e-03
2023-04-02 08:44:07,879 			Learning rate: weights:   1.000e-03    
2023-04-02 08:44:07,879 			Last test performance: 97.59%
2023-04-02 08:44:07,879 ----------------
2023-04-02 08:44:09,744   55  =>  24   		Training 486 pattern with 99.38% 	Forward time: 	 1.75 sec
2023-04-02 08:44:09,744 			Loss:    2.333e-02    			Backward time: 	 0.11 sec 
2023-04-02 08:44:09,744 ADAM: Layer 0 -> dw_min:9.9961e-01  dw_max:1.0003e+00 lr:1.0000e-03
2023-04-02 08:44:09,744 ADAM: Layer 1 -> dw_min:9.9909e-01  dw_max:1.0013e+00 lr:1.0000e-03
2023-04-02 08:44:09,745 ADAM: Layer 2 -> dw_min:9.9879e-01  dw_max:1.0014e+00 lr:1.0000e-03
2023-04-02 08:44:09,745 ADAM: Layer 3 -> dw_min:9.9934e-01  dw_max:1.0007e+00 lr:1.0000e-03
2023-04-02 08:44:09,761 			Learning rate: weights:   1.000e-03    
2023-04-02 08:44:09,761 			Last test performance: 97.59%
2023-04-02 08:44:09,761 ----------------
2023-04-02 08:44:11,659   55  =>  25   		Training 486 pattern with 98.96% 	Forward time: 	 1.79 sec
2023-04-02 08:44:11,660 			Loss:    2.678e-02    			Backward time: 	 0.11 sec 
2023-04-02 08:44:11,660 ADAM: Layer 0 -> dw_min:9.9956e-01  dw_max:1.0003e+00 lr:1.0000e-03
2023-04-02 08:44:11,660 ADAM: Layer 1 -> dw_min:9.9918e-01  dw_max:1.0012e+00 lr:1.0000e-03
2023-04-02 08:44:11,660 ADAM: Layer 2 -> dw_min:9.9867e-01  dw_max:1.0013e+00 lr:1.0000e-03
2023-04-02 08:44:11,660 ADAM: Layer 3 -> dw_min:9.9902e-01  dw_max:1.0009e+00 lr:1.0000e-03
2023-04-02 08:44:11,734 			Learning rate: weights:   1.000e-03    
2023-04-02 08:44:11,734 			Last test performance: 97.59%
2023-04-02 08:44:11,734 ----------------
2023-04-02 08:44:13,624   55  =>  26   		Training 486 pattern with 99.17% 	Forward time: 	 1.78 sec
2023-04-02 08:44:13,624 			Loss:    1.547e-02    			Backward time: 	 0.11 sec 
2023-04-02 08:44:13,624 ADAM: Layer 0 -> dw_min:9.9963e-01  dw_max:1.0003e+00 lr:1.0000e-03
2023-04-02 08:44:13,625 ADAM: Layer 1 -> dw_min:9.9926e-01  dw_max:1.0011e+00 lr:1.0000e-03
2023-04-02 08:44:13,625 ADAM: Layer 2 -> dw_min:9.9880e-01  dw_max:1.0014e+00 lr:1.0000e-03
2023-04-02 08:44:13,625 ADAM: Layer 3 -> dw_min:9.9912e-01  dw_max:1.0008e+00 lr:1.0000e-03
2023-04-02 08:44:13,641 			Learning rate: weights:   1.000e-03    
2023-04-02 08:44:13,641 			Last test performance: 97.59%
2023-04-02 08:44:13,641 ----------------
2023-04-02 08:44:15,547   55  =>  27   		Training 486 pattern with 98.12% 	Forward time: 	 1.79 sec
2023-04-02 08:44:15,547 			Loss:    5.660e-02    			Backward time: 	 0.11 sec 
2023-04-02 08:44:15,548 ADAM: Layer 0 -> dw_min:9.9960e-01  dw_max:1.0003e+00 lr:1.0000e-03
2023-04-02 08:44:15,548 ADAM: Layer 1 -> dw_min:9.9851e-01  dw_max:1.0013e+00 lr:1.0000e-03
2023-04-02 08:44:15,548 ADAM: Layer 2 -> dw_min:9.9889e-01  dw_max:1.0013e+00 lr:1.0000e-03
2023-04-02 08:44:15,548 ADAM: Layer 3 -> dw_min:9.9923e-01  dw_max:1.0007e+00 lr:1.0000e-03
2023-04-02 08:44:15,577 			Learning rate: weights:   1.000e-03    
2023-04-02 08:44:15,577 			Last test performance: 97.59%
2023-04-02 08:44:15,577 ----------------
2023-04-02 08:44:17,468   55  =>  28   		Training 486 pattern with 99.17% 	Forward time: 	 1.78 sec
2023-04-02 08:44:17,469 			Loss:    1.859e-02    			Backward time: 	 0.11 sec 
2023-04-02 08:44:17,469 ADAM: Layer 0 -> dw_min:9.9959e-01  dw_max:1.0003e+00 lr:1.0000e-03
2023-04-02 08:44:17,469 ADAM: Layer 1 -> dw_min:9.9866e-01  dw_max:1.0013e+00 lr:1.0000e-03
2023-04-02 08:44:17,469 ADAM: Layer 2 -> dw_min:9.9846e-01  dw_max:1.0012e+00 lr:1.0000e-03
2023-04-02 08:44:17,469 ADAM: Layer 3 -> dw_min:9.9931e-01  dw_max:1.0006e+00 lr:1.0000e-03
2023-04-02 08:44:17,542 			Learning rate: weights:   1.000e-03    
2023-04-02 08:44:17,542 			Last test performance: 97.59%
2023-04-02 08:44:17,542 ----------------
2023-04-02 08:44:19,453   55  =>  29   		Training 486 pattern with 98.12% 	Forward time: 	 1.80 sec
2023-04-02 08:44:19,453 			Loss:    3.148e-02    			Backward time: 	 0.11 sec 
2023-04-02 08:44:19,454 ADAM: Layer 0 -> dw_min:9.9967e-01  dw_max:1.0003e+00 lr:1.0000e-03
2023-04-02 08:44:19,454 ADAM: Layer 1 -> dw_min:9.9869e-01  dw_max:1.0012e+00 lr:1.0000e-03
2023-04-02 08:44:19,454 ADAM: Layer 2 -> dw_min:9.9850e-01  dw_max:1.0016e+00 lr:1.0000e-03
2023-04-02 08:44:19,454 ADAM: Layer 3 -> dw_min:9.9937e-01  dw_max:1.0006e+00 lr:1.0000e-03
2023-04-02 08:44:19,547 			Learning rate: weights:   1.000e-03    
2023-04-02 08:44:19,547 			Last test performance: 97.59%
2023-04-02 08:44:19,547 ----------------
2023-04-02 08:44:21,419   55  =>  30   		Training 486 pattern with 98.54% 	Forward time: 	 1.76 sec
2023-04-02 08:44:21,419 			Loss:    3.239e-02    			Backward time: 	 0.11 sec 
2023-04-02 08:44:21,420 ADAM: Layer 0 -> dw_min:9.9970e-01  dw_max:1.0003e+00 lr:1.0000e-03
2023-04-02 08:44:21,420 ADAM: Layer 1 -> dw_min:9.9879e-01  dw_max:1.0011e+00 lr:1.0000e-03
2023-04-02 08:44:21,420 ADAM: Layer 2 -> dw_min:9.9845e-01  dw_max:1.0015e+00 lr:1.0000e-03
2023-04-02 08:44:21,420 ADAM: Layer 3 -> dw_min:9.9933e-01  dw_max:1.0005e+00 lr:1.0000e-03
2023-04-02 08:44:21,478 			Learning rate: weights:   1.000e-03    
2023-04-02 08:44:21,478 			Last test performance: 97.59%
2023-04-02 08:44:21,478 ----------------
2023-04-02 08:44:23,362   55  =>  31   		Training 486 pattern with 99.17% 	Forward time: 	 1.77 sec
2023-04-02 08:44:23,362 			Loss:    2.261e-02    			Backward time: 	 0.11 sec 
2023-04-02 08:44:23,362 ADAM: Layer 0 -> dw_min:9.9963e-01  dw_max:1.0003e+00 lr:1.0000e-03
2023-04-02 08:44:23,362 ADAM: Layer 1 -> dw_min:9.9849e-01  dw_max:1.0010e+00 lr:1.0000e-03
2023-04-02 08:44:23,363 ADAM: Layer 2 -> dw_min:9.9860e-01  dw_max:1.0014e+00 lr:1.0000e-03
2023-04-02 08:44:23,363 ADAM: Layer 3 -> dw_min:9.9939e-01  dw_max:1.0005e+00 lr:1.0000e-03
2023-04-02 08:44:23,380 			Learning rate: weights:   1.000e-03    
2023-04-02 08:44:23,380 			Last test performance: 97.59%
2023-04-02 08:44:23,380 ----------------
2023-04-02 08:44:25,247   55  =>  32   		Training 486 pattern with 98.33% 	Forward time: 	 1.75 sec
2023-04-02 08:44:25,247 			Loss:    3.270e-02    			Backward time: 	 0.11 sec 
2023-04-02 08:44:25,247 ADAM: Layer 0 -> dw_min:9.9967e-01  dw_max:1.0003e+00 lr:1.0000e-03
2023-04-02 08:44:25,247 ADAM: Layer 1 -> dw_min:9.9863e-01  dw_max:1.0014e+00 lr:1.0000e-03
2023-04-02 08:44:25,248 ADAM: Layer 2 -> dw_min:9.9843e-01  dw_max:1.0013e+00 lr:1.0000e-03
2023-04-02 08:44:25,248 ADAM: Layer 3 -> dw_min:9.9929e-01  dw_max:1.0006e+00 lr:1.0000e-03
2023-04-02 08:44:25,321 			Learning rate: weights:   1.000e-03    
2023-04-02 08:44:25,321 			Last test performance: 97.59%
2023-04-02 08:44:25,321 ----------------
2023-04-02 08:44:27,205   55  =>  33   		Training 486 pattern with 98.54% 	Forward time: 	 1.77 sec
2023-04-02 08:44:27,205 			Loss:    4.131e-02    			Backward time: 	 0.11 sec 
2023-04-02 08:44:27,205 ADAM: Layer 0 -> dw_min:9.9961e-01  dw_max:1.0003e+00 lr:1.0000e-03
2023-04-02 08:44:27,206 ADAM: Layer 1 -> dw_min:9.9856e-01  dw_max:1.0013e+00 lr:1.0000e-03
2023-04-02 08:44:27,206 ADAM: Layer 2 -> dw_min:9.9851e-01  dw_max:1.0015e+00 lr:1.0000e-03
2023-04-02 08:44:27,206 ADAM: Layer 3 -> dw_min:9.9936e-01  dw_max:1.0006e+00 lr:1.0000e-03
2023-04-02 08:44:27,263 			Learning rate: weights:   1.000e-03    
2023-04-02 08:44:27,263 			Last test performance: 97.59%
2023-04-02 08:44:27,263 ----------------
2023-04-02 08:44:29,206   55  =>  34   		Training 486 pattern with 99.17% 	Forward time: 	 1.83 sec
2023-04-02 08:44:29,206 			Loss:    2.703e-02    			Backward time: 	 0.11 sec 
2023-04-02 08:44:29,206 ADAM: Layer 0 -> dw_min:9.9969e-01  dw_max:1.0003e+00 lr:1.0000e-03
2023-04-02 08:44:29,206 ADAM: Layer 1 -> dw_min:9.9870e-01  dw_max:1.0012e+00 lr:1.0000e-03
2023-04-02 08:44:29,206 ADAM: Layer 2 -> dw_min:9.9866e-01  dw_max:1.0014e+00 lr:1.0000e-03
2023-04-02 08:44:29,206 ADAM: Layer 3 -> dw_min:9.9942e-01  dw_max:1.0005e+00 lr:1.0000e-03
2023-04-02 08:44:29,222 			Learning rate: weights:   1.000e-03    
2023-04-02 08:44:29,222 			Last test performance: 97.59%
2023-04-02 08:44:29,222 ----------------
2023-04-02 08:44:31,110   55  =>  35   		Training 486 pattern with 98.75% 	Forward time: 	 1.77 sec
2023-04-02 08:44:31,111 			Loss:    3.924e-02    			Backward time: 	 0.11 sec 
2023-04-02 08:44:31,111 ADAM: Layer 0 -> dw_min:9.9971e-01  dw_max:1.0003e+00 lr:1.0000e-03
2023-04-02 08:44:31,111 ADAM: Layer 1 -> dw_min:9.9875e-01  dw_max:1.0011e+00 lr:1.0000e-03
2023-04-02 08:44:31,111 ADAM: Layer 2 -> dw_min:9.9845e-01  dw_max:1.0015e+00 lr:1.0000e-03
2023-04-02 08:44:31,111 ADAM: Layer 3 -> dw_min:9.9947e-01  dw_max:1.0006e+00 lr:1.0000e-03
2023-04-02 08:44:31,127 			Learning rate: weights:   1.000e-03    
2023-04-02 08:44:31,127 			Last test performance: 97.59%
2023-04-02 08:44:31,127 ----------------
2023-04-02 08:44:32,997   55  =>  36   		Training 486 pattern with 99.38% 	Forward time: 	 1.76 sec
2023-04-02 08:44:32,997 			Loss:    1.259e-02    			Backward time: 	 0.11 sec 
2023-04-02 08:44:32,997 ADAM: Layer 0 -> dw_min:9.9972e-01  dw_max:1.0003e+00 lr:1.0000e-03
2023-04-02 08:44:32,997 ADAM: Layer 1 -> dw_min:9.9887e-01  dw_max:1.0010e+00 lr:1.0000e-03
2023-04-02 08:44:32,998 ADAM: Layer 2 -> dw_min:9.9839e-01  dw_max:1.0013e+00 lr:1.0000e-03
2023-04-02 08:44:32,998 ADAM: Layer 3 -> dw_min:9.9953e-01  dw_max:1.0012e+00 lr:1.0000e-03
2023-04-02 08:44:33,077 			Learning rate: weights:   1.000e-03    
2023-04-02 08:44:33,077 			Last test performance: 97.59%
2023-04-02 08:44:33,077 ----------------
2023-04-02 08:44:34,967   55  =>  37   		Training 486 pattern with 98.54% 	Forward time: 	 1.78 sec
2023-04-02 08:44:34,968 			Loss:    3.530e-02    			Backward time: 	 0.11 sec 
2023-04-02 08:44:34,968 ADAM: Layer 0 -> dw_min:9.9971e-01  dw_max:1.0004e+00 lr:1.0000e-03
2023-04-02 08:44:34,968 ADAM: Layer 1 -> dw_min:9.9856e-01  dw_max:1.0015e+00 lr:1.0000e-03
2023-04-02 08:44:34,968 ADAM: Layer 2 -> dw_min:9.9842e-01  dw_max:1.0014e+00 lr:1.0000e-03
2023-04-02 08:44:34,968 ADAM: Layer 3 -> dw_min:9.9957e-01  dw_max:1.0013e+00 lr:1.0000e-03
2023-04-02 08:44:34,984 			Learning rate: weights:   1.000e-03    
2023-04-02 08:44:34,984 			Last test performance: 97.59%
2023-04-02 08:44:34,984 ----------------
2023-04-02 08:44:36,876   55  =>  38   		Training 486 pattern with 98.75% 	Forward time: 	 1.78 sec
2023-04-02 08:44:36,876 			Loss:    2.540e-02    			Backward time: 	 0.11 sec 
2023-04-02 08:44:36,876 ADAM: Layer 0 -> dw_min:9.9965e-01  dw_max:1.0003e+00 lr:1.0000e-03
2023-04-02 08:44:36,876 ADAM: Layer 1 -> dw_min:9.9855e-01  dw_max:1.0014e+00 lr:1.0000e-03
2023-04-02 08:44:36,877 ADAM: Layer 2 -> dw_min:9.9825e-01  dw_max:1.0014e+00 lr:1.0000e-03
2023-04-02 08:44:36,877 ADAM: Layer 3 -> dw_min:9.9962e-01  dw_max:1.0011e+00 lr:1.0000e-03
2023-04-02 08:44:36,893 			Learning rate: weights:   1.000e-03    
2023-04-02 08:44:36,893 			Last test performance: 97.59%
2023-04-02 08:44:36,893 ----------------
2023-04-02 08:44:38,800   55  =>  39   		Training 486 pattern with 98.96% 	Forward time: 	 1.79 sec
2023-04-02 08:44:38,801 			Loss:    3.396e-02    			Backward time: 	 0.11 sec 
2023-04-02 08:44:38,801 ADAM: Layer 0 -> dw_min:9.9961e-01  dw_max:1.0003e+00 lr:1.0000e-03
2023-04-02 08:44:38,801 ADAM: Layer 1 -> dw_min:9.9871e-01  dw_max:1.0013e+00 lr:1.0000e-03
2023-04-02 08:44:38,801 ADAM: Layer 2 -> dw_min:9.9842e-01  dw_max:1.0014e+00 lr:1.0000e-03
2023-04-02 08:44:38,801 ADAM: Layer 3 -> dw_min:9.9914e-01  dw_max:1.0010e+00 lr:1.0000e-03
2023-04-02 08:44:38,874 			Learning rate: weights:   1.000e-03    
2023-04-02 08:44:38,874 			Last test performance: 97.59%
2023-04-02 08:44:38,874 ----------------
2023-04-02 08:44:40,812   55  =>  40   		Training 486 pattern with 98.54% 	Forward time: 	 1.82 sec
2023-04-02 08:44:40,812 			Loss:    4.180e-02    			Backward time: 	 0.11 sec 
2023-04-02 08:44:40,813 ADAM: Layer 0 -> dw_min:9.9967e-01  dw_max:1.0003e+00 lr:1.0000e-03
2023-04-02 08:44:40,813 ADAM: Layer 1 -> dw_min:9.9848e-01  dw_max:1.0012e+00 lr:1.0000e-03
2023-04-02 08:44:40,813 ADAM: Layer 2 -> dw_min:9.9843e-01  dw_max:1.0014e+00 lr:1.0000e-03
2023-04-02 08:44:40,813 ADAM: Layer 3 -> dw_min:9.9923e-01  dw_max:1.0009e+00 lr:1.0000e-03
2023-04-02 08:44:40,895 			Learning rate: weights:   1.000e-03    
2023-04-02 08:44:40,895 			Last test performance: 97.59%
2023-04-02 08:44:40,895 ----------------
2023-04-02 08:44:42,821   55  =>  41   		Training 486 pattern with 99.38% 	Forward time: 	 1.81 sec
2023-04-02 08:44:42,821 			Loss:    1.586e-02    			Backward time: 	 0.11 sec 
2023-04-02 08:44:42,821 ADAM: Layer 0 -> dw_min:9.9972e-01  dw_max:1.0003e+00 lr:1.0000e-03
2023-04-02 08:44:42,821 ADAM: Layer 1 -> dw_min:9.9863e-01  dw_max:1.0011e+00 lr:1.0000e-03
2023-04-02 08:44:42,821 ADAM: Layer 2 -> dw_min:9.9858e-01  dw_max:1.0012e+00 lr:1.0000e-03
2023-04-02 08:44:42,822 ADAM: Layer 3 -> dw_min:9.9929e-01  dw_max:1.0008e+00 lr:1.0000e-03
2023-04-02 08:44:42,895 			Learning rate: weights:   1.000e-03    
2023-04-02 08:44:42,895 			Last test performance: 97.59%
2023-04-02 08:44:42,895 ----------------
2023-04-02 08:44:44,762   55  =>  42   		Training 486 pattern with 99.17% 	Forward time: 	 1.75 sec
2023-04-02 08:44:44,762 			Loss:    2.402e-02    			Backward time: 	 0.11 sec 
2023-04-02 08:44:44,762 ADAM: Layer 0 -> dw_min:9.9967e-01  dw_max:1.0003e+00 lr:1.0000e-03
2023-04-02 08:44:44,762 ADAM: Layer 1 -> dw_min:9.9855e-01  dw_max:1.0011e+00 lr:1.0000e-03
2023-04-02 08:44:44,762 ADAM: Layer 2 -> dw_min:9.9869e-01  dw_max:1.0013e+00 lr:1.0000e-03
2023-04-02 08:44:44,762 ADAM: Layer 3 -> dw_min:9.9936e-01  dw_max:1.0008e+00 lr:1.0000e-03
2023-04-02 08:44:44,817 			Learning rate: weights:   1.000e-03    
2023-04-02 08:44:44,817 			Last test performance: 97.59%
2023-04-02 08:44:44,817 ----------------
2023-04-02 08:44:46,719   55  =>  43   		Training 486 pattern with 98.96% 	Forward time: 	 1.79 sec
2023-04-02 08:44:46,719 			Loss:    2.406e-02    			Backward time: 	 0.11 sec 
2023-04-02 08:44:46,720 ADAM: Layer 0 -> dw_min:9.9968e-01  dw_max:1.0003e+00 lr:1.0000e-03
2023-04-02 08:44:46,720 ADAM: Layer 1 -> dw_min:9.9870e-01  dw_max:1.0011e+00 lr:1.0000e-03
2023-04-02 08:44:46,720 ADAM: Layer 2 -> dw_min:9.9843e-01  dw_max:1.0016e+00 lr:1.0000e-03
2023-04-02 08:44:46,720 ADAM: Layer 3 -> dw_min:9.9943e-01  dw_max:1.0007e+00 lr:1.0000e-03
2023-04-02 08:44:46,793 			Learning rate: weights:   1.000e-03    
2023-04-02 08:44:46,793 			Last test performance: 97.59%
2023-04-02 08:44:46,793 ----------------
2023-04-02 08:44:48,696   55  =>  44   		Training 486 pattern with 99.17% 	Forward time: 	 1.79 sec
2023-04-02 08:44:48,696 			Loss:    1.648e-02    			Backward time: 	 0.11 sec 
2023-04-02 08:44:48,697 ADAM: Layer 0 -> dw_min:9.9969e-01  dw_max:1.0003e+00 lr:1.0000e-03
2023-04-02 08:44:48,697 ADAM: Layer 1 -> dw_min:9.9882e-01  dw_max:1.0010e+00 lr:1.0000e-03
2023-04-02 08:44:48,697 ADAM: Layer 2 -> dw_min:9.9819e-01  dw_max:1.0014e+00 lr:1.0000e-03
2023-04-02 08:44:48,697 ADAM: Layer 3 -> dw_min:9.9948e-01  dw_max:1.0009e+00 lr:1.0000e-03
2023-04-02 08:44:48,712 			Learning rate: weights:   1.000e-03    
2023-04-02 08:44:48,712 			Last test performance: 97.59%
2023-04-02 08:44:48,712 ----------------
2023-04-02 08:44:50,599   55  =>  45   		Training 486 pattern with 98.33% 	Forward time: 	 1.77 sec
2023-04-02 08:44:50,599 			Loss:    3.340e-02    			Backward time: 	 0.11 sec 
2023-04-02 08:44:50,600 ADAM: Layer 0 -> dw_min:9.9970e-01  dw_max:1.0002e+00 lr:1.0000e-03
2023-04-02 08:44:50,600 ADAM: Layer 1 -> dw_min:9.9892e-01  dw_max:1.0010e+00 lr:1.0000e-03
2023-04-02 08:44:50,600 ADAM: Layer 2 -> dw_min:9.9837e-01  dw_max:1.0013e+00 lr:1.0000e-03
2023-04-02 08:44:50,600 ADAM: Layer 3 -> dw_min:9.9954e-01  dw_max:1.0008e+00 lr:1.0000e-03
2023-04-02 08:44:50,618 			Learning rate: weights:   1.000e-03    
2023-04-02 08:44:50,618 			Last test performance: 97.59%
2023-04-02 08:44:50,618 ----------------
2023-04-02 08:44:52,492   55  =>  46   		Training 486 pattern with 98.33% 	Forward time: 	 1.76 sec
2023-04-02 08:44:52,492 			Loss:    3.773e-02    			Backward time: 	 0.11 sec 
2023-04-02 08:44:52,492 ADAM: Layer 0 -> dw_min:9.9971e-01  dw_max:1.0004e+00 lr:1.0000e-03
2023-04-02 08:44:52,492 ADAM: Layer 1 -> dw_min:9.9880e-01  dw_max:1.0010e+00 lr:1.0000e-03
2023-04-02 08:44:52,492 ADAM: Layer 2 -> dw_min:9.9810e-01  dw_max:1.0016e+00 lr:1.0000e-03
2023-04-02 08:44:52,492 ADAM: Layer 3 -> dw_min:9.9942e-01  dw_max:1.0009e+00 lr:1.0000e-03
2023-04-02 08:44:52,563 			Learning rate: weights:   1.000e-03    
2023-04-02 08:44:52,563 			Last test performance: 97.59%
2023-04-02 08:44:52,563 ----------------
2023-04-02 08:44:54,464   55  =>  47   		Training 486 pattern with 98.75% 	Forward time: 	 1.79 sec
2023-04-02 08:44:54,464 			Loss:    2.431e-02    			Backward time: 	 0.11 sec 
2023-04-02 08:44:54,464 ADAM: Layer 0 -> dw_min:9.9967e-01  dw_max:1.0004e+00 lr:1.0000e-03
2023-04-02 08:44:54,464 ADAM: Layer 1 -> dw_min:9.9850e-01  dw_max:1.0010e+00 lr:1.0000e-03
2023-04-02 08:44:54,464 ADAM: Layer 2 -> dw_min:9.9830e-01  dw_max:1.0014e+00 lr:1.0000e-03
2023-04-02 08:44:54,464 ADAM: Layer 3 -> dw_min:9.9948e-01  dw_max:1.0008e+00 lr:1.0000e-03
2023-04-02 08:44:54,573 			Learning rate: weights:   1.000e-03    
2023-04-02 08:44:54,573 			Last test performance: 97.59%
2023-04-02 08:44:54,573 ----------------
2023-04-02 08:44:56,519   55  =>  48   		Training 486 pattern with 98.96% 	Forward time: 	 1.83 sec
2023-04-02 08:44:56,519 			Loss:    2.413e-02    			Backward time: 	 0.11 sec 
2023-04-02 08:44:56,519 ADAM: Layer 0 -> dw_min:9.9962e-01  dw_max:1.0004e+00 lr:1.0000e-03
2023-04-02 08:44:56,519 ADAM: Layer 1 -> dw_min:9.9865e-01  dw_max:1.0010e+00 lr:1.0000e-03
2023-04-02 08:44:56,519 ADAM: Layer 2 -> dw_min:9.9847e-01  dw_max:1.0013e+00 lr:1.0000e-03
2023-04-02 08:44:56,519 ADAM: Layer 3 -> dw_min:9.9931e-01  dw_max:1.0007e+00 lr:1.0000e-03
2023-04-02 08:44:56,570 			Learning rate: weights:   1.000e-03    
2023-04-02 08:44:56,570 			Last test performance: 97.59%
2023-04-02 08:44:56,570 ----------------
2023-04-02 08:44:58,536   55  =>  49   		Training 486 pattern with 99.17% 	Forward time: 	 1.85 sec
2023-04-02 08:44:58,536 			Loss:    1.777e-02    			Backward time: 	 0.11 sec 
2023-04-02 08:44:58,536 ADAM: Layer 0 -> dw_min:9.9969e-01  dw_max:1.0003e+00 lr:1.0000e-03
2023-04-02 08:44:58,536 ADAM: Layer 1 -> dw_min:9.9878e-01  dw_max:1.0009e+00 lr:1.0000e-03
2023-04-02 08:44:58,537 ADAM: Layer 2 -> dw_min:9.9862e-01  dw_max:1.0011e+00 lr:1.0000e-03
2023-04-02 08:44:58,537 ADAM: Layer 3 -> dw_min:9.9912e-01  dw_max:1.0007e+00 lr:1.0000e-03
2023-04-02 08:44:58,608 			Learning rate: weights:   1.000e-03    
2023-04-02 08:44:58,608 			Last test performance: 97.59%
2023-04-02 08:44:58,608 ----------------
2023-04-02 08:45:00,480   55  =>  50   		Training 486 pattern with 98.75% 	Forward time: 	 1.76 sec
2023-04-02 08:45:00,480 			Loss:    3.760e-02    			Backward time: 	 0.11 sec 
2023-04-02 08:45:00,480 ADAM: Layer 0 -> dw_min:9.9971e-01  dw_max:1.0003e+00 lr:1.0000e-03
2023-04-02 08:45:00,480 ADAM: Layer 1 -> dw_min:9.9878e-01  dw_max:1.0009e+00 lr:1.0000e-03
2023-04-02 08:45:00,481 ADAM: Layer 2 -> dw_min:9.9876e-01  dw_max:1.0010e+00 lr:1.0000e-03
2023-04-02 08:45:00,481 ADAM: Layer 3 -> dw_min:9.9921e-01  dw_max:1.0006e+00 lr:1.0000e-03
2023-04-02 08:45:00,496 			Learning rate: weights:   1.000e-03    
2023-04-02 08:45:00,496 			Last test performance: 97.59%
2023-04-02 08:45:00,496 ----------------
2023-04-02 08:45:02,411   55  =>  51   		Training 486 pattern with 99.58% 	Forward time: 	 1.80 sec
2023-04-02 08:45:02,412 			Loss:    1.809e-02    			Backward time: 	 0.11 sec 
2023-04-02 08:45:02,412 ADAM: Layer 0 -> dw_min:9.9972e-01  dw_max:1.0004e+00 lr:1.0000e-03
2023-04-02 08:45:02,412 ADAM: Layer 1 -> dw_min:9.9890e-01  dw_max:1.0008e+00 lr:1.0000e-03
2023-04-02 08:45:02,412 ADAM: Layer 2 -> dw_min:9.9888e-01  dw_max:1.0015e+00 lr:1.0000e-03
2023-04-02 08:45:02,412 ADAM: Layer 3 -> dw_min:9.9928e-01  dw_max:1.0005e+00 lr:1.0000e-03
2023-04-02 08:45:02,430 			Learning rate: weights:   1.000e-03    
2023-04-02 08:45:02,430 			Last test performance: 97.59%
2023-04-02 08:45:02,430 ----------------
2023-04-02 08:45:04,303   55  =>  52   		Training 486 pattern with 99.38% 	Forward time: 	 1.76 sec
2023-04-02 08:45:04,304 			Loss:    2.621e-02    			Backward time: 	 0.11 sec 
2023-04-02 08:45:04,304 ADAM: Layer 0 -> dw_min:9.9972e-01  dw_max:1.0003e+00 lr:1.0000e-03
2023-04-02 08:45:04,304 ADAM: Layer 1 -> dw_min:9.9903e-01  dw_max:1.0010e+00 lr:1.0000e-03
2023-04-02 08:45:04,304 ADAM: Layer 2 -> dw_min:9.9818e-01  dw_max:1.0015e+00 lr:1.0000e-03
2023-04-02 08:45:04,304 ADAM: Layer 3 -> dw_min:9.9934e-01  dw_max:1.0007e+00 lr:1.0000e-03
2023-04-02 08:45:04,324 			Learning rate: weights:   1.000e-03    
2023-04-02 08:45:04,324 			Last test performance: 97.59%
2023-04-02 08:45:04,324 ----------------
2023-04-02 08:45:06,231   55  =>  53   		Training 486 pattern with 98.33% 	Forward time: 	 1.79 sec
2023-04-02 08:45:06,231 			Loss:    4.013e-02    			Backward time: 	 0.11 sec 
2023-04-02 08:45:06,231 ADAM: Layer 0 -> dw_min:9.9968e-01  dw_max:1.0004e+00 lr:1.0000e-03
2023-04-02 08:45:06,231 ADAM: Layer 1 -> dw_min:9.9869e-01  dw_max:1.0013e+00 lr:1.0000e-03
2023-04-02 08:45:06,231 ADAM: Layer 2 -> dw_min:9.9836e-01  dw_max:1.0014e+00 lr:1.0000e-03
2023-04-02 08:45:06,232 ADAM: Layer 3 -> dw_min:9.9910e-01  dw_max:1.0007e+00 lr:1.0000e-03
2023-04-02 08:45:06,249 			Learning rate: weights:   1.000e-03    
2023-04-02 08:45:06,250 			Last test performance: 97.59%
2023-04-02 08:45:06,250 ----------------
2023-04-02 08:45:08,115   55  =>  54   		Training 486 pattern with 98.12% 	Forward time: 	 1.75 sec
2023-04-02 08:45:08,115 			Loss:    4.465e-02    			Backward time: 	 0.11 sec 
2023-04-02 08:45:08,115 ADAM: Layer 0 -> dw_min:9.9969e-01  dw_max:1.0003e+00 lr:1.0000e-03
2023-04-02 08:45:08,115 ADAM: Layer 1 -> dw_min:9.9882e-01  dw_max:1.0013e+00 lr:1.0000e-03
2023-04-02 08:45:08,115 ADAM: Layer 2 -> dw_min:9.9848e-01  dw_max:1.0015e+00 lr:1.0000e-03
2023-04-02 08:45:08,115 ADAM: Layer 3 -> dw_min:9.9920e-01  dw_max:1.0006e+00 lr:1.0000e-03
2023-04-02 08:45:08,131 			Learning rate: weights:   1.000e-03    
2023-04-02 08:45:08,131 			Last test performance: 97.59%
2023-04-02 08:45:08,131 ----------------
2023-04-02 08:45:09,995   55  =>  55   		Training 486 pattern with 99.17% 	Forward time: 	 1.75 sec
2023-04-02 08:45:09,995 			Loss:    4.433e-02    			Backward time: 	 0.11 sec 
2023-04-02 08:45:09,996 ADAM: Layer 0 -> dw_min:9.9969e-01  dw_max:1.0003e+00 lr:1.0000e-03
2023-04-02 08:45:09,996 ADAM: Layer 1 -> dw_min:9.9894e-01  dw_max:1.0014e+00 lr:1.0000e-03
2023-04-02 08:45:09,996 ADAM: Layer 2 -> dw_min:9.9862e-01  dw_max:1.0016e+00 lr:1.0000e-03
2023-04-02 08:45:09,996 ADAM: Layer 3 -> dw_min:9.9928e-01  dw_max:1.0009e+00 lr:1.0000e-03
2023-04-02 08:45:10,074 			Learning rate: weights:   1.000e-03    
2023-04-02 08:45:10,074 			Last test performance: 97.59%
2023-04-02 08:45:10,074 ----------------
2023-04-02 08:45:11,946   55  =>  56   		Training 486 pattern with 98.75% 	Forward time: 	 1.76 sec
2023-04-02 08:45:11,946 			Loss:    3.466e-02    			Backward time: 	 0.11 sec 
2023-04-02 08:45:11,947 ADAM: Layer 0 -> dw_min:9.9973e-01  dw_max:1.0004e+00 lr:1.0000e-03
2023-04-02 08:45:11,947 ADAM: Layer 1 -> dw_min:9.9893e-01  dw_max:1.0014e+00 lr:1.0000e-03
2023-04-02 08:45:11,947 ADAM: Layer 2 -> dw_min:9.9856e-01  dw_max:1.0015e+00 lr:1.0000e-03
2023-04-02 08:45:11,947 ADAM: Layer 3 -> dw_min:9.9935e-01  dw_max:1.0008e+00 lr:1.0000e-03
2023-04-02 08:45:12,004 			Learning rate: weights:   1.000e-03    
2023-04-02 08:45:12,004 			Last test performance: 97.59%
2023-04-02 08:45:12,004 ----------------
2023-04-02 08:45:13,863   55  =>  57   		Training 486 pattern with 97.71% 	Forward time: 	 1.75 sec
2023-04-02 08:45:13,864 			Loss:    5.206e-02    			Backward time: 	 0.11 sec 
2023-04-02 08:45:13,864 ADAM: Layer 0 -> dw_min:9.9971e-01  dw_max:1.0004e+00 lr:1.0000e-03
2023-04-02 08:45:13,864 ADAM: Layer 1 -> dw_min:9.9859e-01  dw_max:1.0011e+00 lr:1.0000e-03
2023-04-02 08:45:13,864 ADAM: Layer 2 -> dw_min:9.9836e-01  dw_max:1.0014e+00 lr:1.0000e-03
2023-04-02 08:45:13,864 ADAM: Layer 3 -> dw_min:9.9858e-01  dw_max:1.0011e+00 lr:1.0000e-03
2023-04-02 08:45:13,905 			Learning rate: weights:   1.000e-03    
2023-04-02 08:45:13,905 			Last test performance: 97.59%
2023-04-02 08:45:13,905 ----------------
2023-04-02 08:45:15,769   55  =>  58   		Training 486 pattern with 98.96% 	Forward time: 	 1.75 sec
2023-04-02 08:45:15,769 			Loss:    2.981e-02    			Backward time: 	 0.11 sec 
2023-04-02 08:45:15,769 ADAM: Layer 0 -> dw_min:9.9969e-01  dw_max:1.0004e+00 lr:1.0000e-03
2023-04-02 08:45:15,769 ADAM: Layer 1 -> dw_min:9.9875e-01  dw_max:1.0014e+00 lr:1.0000e-03
2023-04-02 08:45:15,769 ADAM: Layer 2 -> dw_min:9.9840e-01  dw_max:1.0016e+00 lr:1.0000e-03
2023-04-02 08:45:15,769 ADAM: Layer 3 -> dw_min:9.9872e-01  dw_max:1.0010e+00 lr:1.0000e-03
2023-04-02 08:45:15,841 			Learning rate: weights:   1.000e-03    
2023-04-02 08:45:15,841 			Last test performance: 97.59%
2023-04-02 08:45:15,841 ----------------
2023-04-02 08:45:17,725   55  =>  59   		Training 486 pattern with 98.96% 	Forward time: 	 1.77 sec
2023-04-02 08:45:17,725 			Loss:    1.880e-02    			Backward time: 	 0.11 sec 
2023-04-02 08:45:17,725 ADAM: Layer 0 -> dw_min:9.9963e-01  dw_max:1.0004e+00 lr:1.0000e-03
2023-04-02 08:45:17,726 ADAM: Layer 1 -> dw_min:9.9850e-01  dw_max:1.0013e+00 lr:1.0000e-03
2023-04-02 08:45:17,726 ADAM: Layer 2 -> dw_min:9.9845e-01  dw_max:1.0014e+00 lr:1.0000e-03
2023-04-02 08:45:17,726 ADAM: Layer 3 -> dw_min:9.9885e-01  dw_max:1.0009e+00 lr:1.0000e-03
2023-04-02 08:45:17,744 			Learning rate: weights:   1.000e-03    
2023-04-02 08:45:17,744 			Last test performance: 97.59%
2023-04-02 08:45:17,744 ----------------
2023-04-02 08:45:19,645   55  =>  60   		Training 486 pattern with 98.54% 	Forward time: 	 1.79 sec
2023-04-02 08:45:19,645 			Loss:    4.642e-02    			Backward time: 	 0.11 sec 
2023-04-02 08:45:19,645 ADAM: Layer 0 -> dw_min:9.9966e-01  dw_max:1.0004e+00 lr:1.0000e-03
2023-04-02 08:45:19,645 ADAM: Layer 1 -> dw_min:9.9865e-01  dw_max:1.0011e+00 lr:1.0000e-03
2023-04-02 08:45:19,646 ADAM: Layer 2 -> dw_min:9.9860e-01  dw_max:1.0013e+00 lr:1.0000e-03
2023-04-02 08:45:19,646 ADAM: Layer 3 -> dw_min:9.9896e-01  dw_max:1.0008e+00 lr:1.0000e-03
2023-04-02 08:45:19,740 			Learning rate: weights:   1.000e-03    
2023-04-02 08:45:19,740 			Last test performance: 97.59%
2023-04-02 08:45:19,740 ----------------
2023-04-02 08:45:21,639   55  =>  61   		Training 486 pattern with 99.17% 	Forward time: 	 1.79 sec
2023-04-02 08:45:21,639 			Loss:    3.792e-02    			Backward time: 	 0.11 sec 
2023-04-02 08:45:21,640 ADAM: Layer 0 -> dw_min:9.9971e-01  dw_max:1.0004e+00 lr:1.0000e-03
2023-04-02 08:45:21,640 ADAM: Layer 1 -> dw_min:9.9875e-01  dw_max:1.0010e+00 lr:1.0000e-03
2023-04-02 08:45:21,640 ADAM: Layer 2 -> dw_min:9.9845e-01  dw_max:1.0016e+00 lr:1.0000e-03
2023-04-02 08:45:21,640 ADAM: Layer 3 -> dw_min:9.9906e-01  dw_max:1.0007e+00 lr:1.0000e-03
2023-04-02 08:45:21,713 			Learning rate: weights:   1.000e-03    
2023-04-02 08:45:21,713 			Last test performance: 97.59%
2023-04-02 08:45:21,713 ----------------
2023-04-02 08:45:23,610   55  =>  62   		Training 486 pattern with 98.75% 	Forward time: 	 1.78 sec
2023-04-02 08:45:23,610 			Loss:    2.602e-02    			Backward time: 	 0.11 sec 
2023-04-02 08:45:23,610 ADAM: Layer 0 -> dw_min:9.9971e-01  dw_max:1.0003e+00 lr:1.0000e-03
2023-04-02 08:45:23,610 ADAM: Layer 1 -> dw_min:9.9888e-01  dw_max:1.0009e+00 lr:1.0000e-03
2023-04-02 08:45:23,610 ADAM: Layer 2 -> dw_min:9.9840e-01  dw_max:1.0016e+00 lr:1.0000e-03
2023-04-02 08:45:23,610 ADAM: Layer 3 -> dw_min:9.9916e-01  dw_max:1.0014e+00 lr:1.0000e-03
2023-04-02 08:45:23,683 			Learning rate: weights:   1.000e-03    
2023-04-02 08:45:23,684 			Last test performance: 97.59%
2023-04-02 08:45:23,684 ----------------
2023-04-02 08:45:25,614   55  =>  63   		Training 486 pattern with 98.54% 	Forward time: 	 1.82 sec
2023-04-02 08:45:25,614 			Loss:    3.021e-02    			Backward time: 	 0.11 sec 
2023-04-02 08:45:25,614 ADAM: Layer 0 -> dw_min:9.9974e-01  dw_max:1.0003e+00 lr:1.0000e-03
2023-04-02 08:45:25,614 ADAM: Layer 1 -> dw_min:9.9888e-01  dw_max:1.0012e+00 lr:1.0000e-03
2023-04-02 08:45:25,614 ADAM: Layer 2 -> dw_min:9.9845e-01  dw_max:1.0015e+00 lr:1.0000e-03
2023-04-02 08:45:25,614 ADAM: Layer 3 -> dw_min:9.9924e-01  dw_max:1.0012e+00 lr:1.0000e-03
2023-04-02 08:45:25,730 			Learning rate: weights:   1.000e-03    
2023-04-02 08:45:25,730 			Last test performance: 97.59%
2023-04-02 08:45:25,730 ----------------
2023-04-02 08:45:27,645   55  =>  64   		Training 486 pattern with 99.58% 	Forward time: 	 1.80 sec
2023-04-02 08:45:27,645 			Loss:    1.754e-02    			Backward time: 	 0.11 sec 
2023-04-02 08:45:27,646 ADAM: Layer 0 -> dw_min:9.9976e-01  dw_max:1.0004e+00 lr:1.0000e-03
2023-04-02 08:45:27,646 ADAM: Layer 1 -> dw_min:9.9868e-01  dw_max:1.0011e+00 lr:1.0000e-03
2023-04-02 08:45:27,646 ADAM: Layer 2 -> dw_min:9.9860e-01  dw_max:1.0014e+00 lr:1.0000e-03
2023-04-02 08:45:27,646 ADAM: Layer 3 -> dw_min:9.9932e-01  dw_max:1.0011e+00 lr:1.0000e-03
2023-04-02 08:45:27,662 			Learning rate: weights:   1.000e-03    
2023-04-02 08:45:27,662 			Last test performance: 97.59%
2023-04-02 08:45:27,662 ----------------
2023-04-02 08:45:29,591   55  =>  65   		Training 486 pattern with 98.75% 	Forward time: 	 1.81 sec
2023-04-02 08:45:29,591 			Loss:    2.344e-02    			Backward time: 	 0.11 sec 
2023-04-02 08:45:29,591 ADAM: Layer 0 -> dw_min:9.9975e-01  dw_max:1.0003e+00 lr:1.0000e-03
2023-04-02 08:45:29,592 ADAM: Layer 1 -> dw_min:9.9870e-01  dw_max:1.0010e+00 lr:1.0000e-03
2023-04-02 08:45:29,592 ADAM: Layer 2 -> dw_min:9.9874e-01  dw_max:1.0015e+00 lr:1.0000e-03
2023-04-02 08:45:29,592 ADAM: Layer 3 -> dw_min:9.9928e-01  dw_max:1.0010e+00 lr:1.0000e-03
2023-04-02 08:45:29,607 			Learning rate: weights:   1.000e-03    
2023-04-02 08:45:29,607 			Last test performance: 97.59%
2023-04-02 08:45:29,607 ----------------
2023-04-02 08:45:31,475   55  =>  66   		Training 486 pattern with 99.38% 	Forward time: 	 1.75 sec
2023-04-02 08:45:31,475 			Loss:    1.942e-02    			Backward time: 	 0.11 sec 
2023-04-02 08:45:31,475 ADAM: Layer 0 -> dw_min:9.9975e-01  dw_max:1.0003e+00 lr:1.0000e-03
2023-04-02 08:45:31,475 ADAM: Layer 1 -> dw_min:9.9884e-01  dw_max:1.0009e+00 lr:1.0000e-03
2023-04-02 08:45:31,475 ADAM: Layer 2 -> dw_min:9.9853e-01  dw_max:1.0013e+00 lr:1.0000e-03
2023-04-02 08:45:31,475 ADAM: Layer 3 -> dw_min:9.9935e-01  dw_max:1.0009e+00 lr:1.0000e-03
2023-04-02 08:45:31,504 			Learning rate: weights:   1.000e-03    
2023-04-02 08:45:31,504 			Last test performance: 97.59%
2023-04-02 08:45:31,504 ----------------
2023-04-02 08:45:33,380   55  =>  67   		Training 486 pattern with 99.17% 	Forward time: 	 1.76 sec
2023-04-02 08:45:33,380 			Loss:    1.969e-02    			Backward time: 	 0.11 sec 
2023-04-02 08:45:33,380 ADAM: Layer 0 -> dw_min:9.9973e-01  dw_max:1.0004e+00 lr:1.0000e-03
2023-04-02 08:45:33,380 ADAM: Layer 1 -> dw_min:9.9859e-01  dw_max:1.0011e+00 lr:1.0000e-03
2023-04-02 08:45:33,380 ADAM: Layer 2 -> dw_min:9.9868e-01  dw_max:1.0015e+00 lr:1.0000e-03
2023-04-02 08:45:33,380 ADAM: Layer 3 -> dw_min:9.9942e-01  dw_max:1.0008e+00 lr:1.0000e-03
2023-04-02 08:45:33,435 			Learning rate: weights:   1.000e-03    
2023-04-02 08:45:33,435 			Last test performance: 97.59%
2023-04-02 08:45:33,435 ----------------
2023-04-02 08:45:35,332   55  =>  68   		Training 486 pattern with 99.38% 	Forward time: 	 1.78 sec
2023-04-02 08:45:35,332 			Loss:    2.517e-02    			Backward time: 	 0.11 sec 
2023-04-02 08:45:35,333 ADAM: Layer 0 -> dw_min:9.9975e-01  dw_max:1.0003e+00 lr:1.0000e-03
2023-04-02 08:45:35,333 ADAM: Layer 1 -> dw_min:9.9848e-01  dw_max:1.0015e+00 lr:1.0000e-03
2023-04-02 08:45:35,333 ADAM: Layer 2 -> dw_min:9.9843e-01  dw_max:1.0014e+00 lr:1.0000e-03
2023-04-02 08:45:35,334 ADAM: Layer 3 -> dw_min:9.9936e-01  dw_max:1.0007e+00 lr:1.0000e-03
2023-04-02 08:45:35,351 			Learning rate: weights:   1.000e-03    
2023-04-02 08:45:35,351 			Last test performance: 97.59%
2023-04-02 08:45:35,351 ----------------
2023-04-02 08:45:37,259   55  =>  69   		Training 486 pattern with 98.96% 	Forward time: 	 1.79 sec
2023-04-02 08:45:37,259 			Loss:    2.437e-02    			Backward time: 	 0.11 sec 
2023-04-02 08:45:37,259 ADAM: Layer 0 -> dw_min:9.9973e-01  dw_max:1.0003e+00 lr:1.0000e-03
2023-04-02 08:45:37,260 ADAM: Layer 1 -> dw_min:9.9863e-01  dw_max:1.0013e+00 lr:1.0000e-03
2023-04-02 08:45:37,260 ADAM: Layer 2 -> dw_min:9.9859e-01  dw_max:1.0012e+00 lr:1.0000e-03
2023-04-02 08:45:37,260 ADAM: Layer 3 -> dw_min:9.9943e-01  dw_max:1.0008e+00 lr:1.0000e-03
2023-04-02 08:45:37,338 			Learning rate: weights:   1.000e-03    
2023-04-02 08:45:37,338 			Last test performance: 97.59%
2023-04-02 08:45:37,338 ----------------
2023-04-02 08:45:39,207   55  =>  70   		Training 486 pattern with 99.17% 	Forward time: 	 1.76 sec
2023-04-02 08:45:39,207 			Loss:    1.848e-02    			Backward time: 	 0.11 sec 
2023-04-02 08:45:39,207 ADAM: Layer 0 -> dw_min:9.9974e-01  dw_max:1.0003e+00 lr:1.0000e-03
2023-04-02 08:45:39,207 ADAM: Layer 1 -> dw_min:9.9879e-01  dw_max:1.0012e+00 lr:1.0000e-03
2023-04-02 08:45:39,207 ADAM: Layer 2 -> dw_min:9.9849e-01  dw_max:1.0011e+00 lr:1.0000e-03
2023-04-02 08:45:39,207 ADAM: Layer 3 -> dw_min:9.9948e-01  dw_max:1.0007e+00 lr:1.0000e-03
2023-04-02 08:45:39,275 			Learning rate: weights:   1.000e-03    
2023-04-02 08:45:39,275 			Last test performance: 97.59%
2023-04-02 08:45:39,276 ----------------
2023-04-02 08:45:41,144   55  =>  71   		Training 486 pattern with 99.38% 	Forward time: 	 1.76 sec
2023-04-02 08:45:41,144 			Loss:    1.309e-02    			Backward time: 	 0.11 sec 
2023-04-02 08:45:41,144 ADAM: Layer 0 -> dw_min:9.9966e-01  dw_max:1.0003e+00 lr:1.0000e-03
2023-04-02 08:45:41,144 ADAM: Layer 1 -> dw_min:9.9887e-01  dw_max:1.0011e+00 lr:1.0000e-03
2023-04-02 08:45:41,144 ADAM: Layer 2 -> dw_min:9.9864e-01  dw_max:1.0010e+00 lr:1.0000e-03
2023-04-02 08:45:41,144 ADAM: Layer 3 -> dw_min:9.9954e-01  dw_max:1.0006e+00 lr:1.0000e-03
2023-04-02 08:45:41,160 			Learning rate: weights:   1.000e-03    
2023-04-02 08:45:41,161 			Last test performance: 97.59%
2023-04-02 08:45:41,161 ----------------
2023-04-02 08:45:43,119   55  =>  72   		Training 486 pattern with 98.75% 	Forward time: 	 1.84 sec
2023-04-02 08:45:43,119 			Loss:    3.833e-02    			Backward time: 	 0.11 sec 
2023-04-02 08:45:43,119 ADAM: Layer 0 -> dw_min:9.9974e-01  dw_max:1.0003e+00 lr:1.0000e-03
2023-04-02 08:45:43,119 ADAM: Layer 1 -> dw_min:9.9902e-01  dw_max:1.0014e+00 lr:1.0000e-03
2023-04-02 08:45:43,119 ADAM: Layer 2 -> dw_min:9.9872e-01  dw_max:1.0014e+00 lr:1.0000e-03
2023-04-02 08:45:43,120 ADAM: Layer 3 -> dw_min:9.9910e-01  dw_max:1.0008e+00 lr:1.0000e-03
2023-04-02 08:45:43,137 			Learning rate: weights:   1.000e-03    
2023-04-02 08:45:43,137 			Last test performance: 97.59%
2023-04-02 08:45:43,137 ----------------
2023-04-02 08:45:45,045   55  =>  73   		Training 486 pattern with 98.96% 	Forward time: 	 1.80 sec
2023-04-02 08:45:45,045 			Loss:    3.192e-02    			Backward time: 	 0.11 sec 
2023-04-02 08:45:45,046 ADAM: Layer 0 -> dw_min:9.9973e-01  dw_max:1.0004e+00 lr:1.0000e-03
2023-04-02 08:45:45,046 ADAM: Layer 1 -> dw_min:9.9912e-01  dw_max:1.0012e+00 lr:1.0000e-03
2023-04-02 08:45:45,046 ADAM: Layer 2 -> dw_min:9.9878e-01  dw_max:1.0016e+00 lr:1.0000e-03
2023-04-02 08:45:45,046 ADAM: Layer 3 -> dw_min:9.9919e-01  dw_max:1.0007e+00 lr:1.0000e-03
2023-04-02 08:45:45,063 			Learning rate: weights:   1.000e-03    
2023-04-02 08:45:45,063 			Last test performance: 97.59%
2023-04-02 08:45:45,063 ----------------
2023-04-02 08:45:46,971   55  =>  74   		Training 486 pattern with 98.54% 	Forward time: 	 1.79 sec
2023-04-02 08:45:46,971 			Loss:    3.783e-02    			Backward time: 	 0.11 sec 
2023-04-02 08:45:46,971 ADAM: Layer 0 -> dw_min:9.9970e-01  dw_max:1.0004e+00 lr:1.0000e-03
2023-04-02 08:45:46,971 ADAM: Layer 1 -> dw_min:9.9861e-01  dw_max:1.0011e+00 lr:1.0000e-03
2023-04-02 08:45:46,971 ADAM: Layer 2 -> dw_min:9.9864e-01  dw_max:1.0014e+00 lr:1.0000e-03
2023-04-02 08:45:46,971 ADAM: Layer 3 -> dw_min:9.9927e-01  dw_max:1.0008e+00 lr:1.0000e-03
2023-04-02 08:45:47,028 			Learning rate: weights:   1.000e-03    
2023-04-02 08:45:47,028 			Last test performance: 97.59%
2023-04-02 08:45:47,028 ----------------
2023-04-02 08:45:48,923   55  =>  75   		Training 486 pattern with 98.75% 	Forward time: 	 1.78 sec
2023-04-02 08:45:48,923 			Loss:    2.875e-02    			Backward time: 	 0.11 sec 
2023-04-02 08:45:48,923 ADAM: Layer 0 -> dw_min:9.9975e-01  dw_max:1.0004e+00 lr:1.0000e-03
2023-04-02 08:45:48,923 ADAM: Layer 1 -> dw_min:9.9875e-01  dw_max:1.0010e+00 lr:1.0000e-03
2023-04-02 08:45:48,923 ADAM: Layer 2 -> dw_min:9.9858e-01  dw_max:1.0013e+00 lr:1.0000e-03
2023-04-02 08:45:48,923 ADAM: Layer 3 -> dw_min:9.9935e-01  dw_max:1.0007e+00 lr:1.0000e-03
2023-04-02 08:45:48,995 			Learning rate: weights:   1.000e-03    
2023-04-02 08:45:48,995 			Last test performance: 97.59%
2023-04-02 08:45:48,995 ----------------
2023-04-02 08:45:50,894   55  =>  76   		Training 486 pattern with 98.75% 	Forward time: 	 1.78 sec
2023-04-02 08:45:50,894 			Loss:    3.587e-02    			Backward time: 	 0.11 sec 
2023-04-02 08:45:50,894 ADAM: Layer 0 -> dw_min:9.9975e-01  dw_max:1.0003e+00 lr:1.0000e-03
2023-04-02 08:45:50,894 ADAM: Layer 1 -> dw_min:9.9888e-01  dw_max:1.0009e+00 lr:1.0000e-03
2023-04-02 08:45:50,894 ADAM: Layer 2 -> dw_min:9.9844e-01  dw_max:1.0013e+00 lr:1.0000e-03
2023-04-02 08:45:50,894 ADAM: Layer 3 -> dw_min:9.9941e-01  dw_max:1.0007e+00 lr:1.0000e-03
2023-04-02 08:45:50,910 			Learning rate: weights:   1.000e-03    
2023-04-02 08:45:50,910 			Last test performance: 97.59%
2023-04-02 08:45:50,911 ----------------
2023-04-02 08:45:52,794   55  =>  77   		Training 486 pattern with 99.38% 	Forward time: 	 1.77 sec
2023-04-02 08:45:52,794 			Loss:    2.037e-02    			Backward time: 	 0.11 sec 
2023-04-02 08:45:52,794 ADAM: Layer 0 -> dw_min:9.9977e-01  dw_max:1.0003e+00 lr:1.0000e-03
2023-04-02 08:45:52,794 ADAM: Layer 1 -> dw_min:9.9899e-01  dw_max:1.0008e+00 lr:1.0000e-03
2023-04-02 08:45:52,794 ADAM: Layer 2 -> dw_min:9.9845e-01  dw_max:1.0013e+00 lr:1.0000e-03
2023-04-02 08:45:52,794 ADAM: Layer 3 -> dw_min:9.9947e-01  dw_max:1.0006e+00 lr:1.0000e-03
2023-04-02 08:45:52,939 			Learning rate: weights:   1.000e-03    
2023-04-02 08:45:52,939 			Last test performance: 97.59%
2023-04-02 08:45:52,939 ----------------
2023-04-02 08:45:54,805   55  =>  78   		Training 486 pattern with 98.75% 	Forward time: 	 1.75 sec
2023-04-02 08:45:54,805 			Loss:    2.890e-02    			Backward time: 	 0.11 sec 
2023-04-02 08:45:54,805 ADAM: Layer 0 -> dw_min:9.9978e-01  dw_max:1.0003e+00 lr:1.0000e-03
2023-04-02 08:45:54,805 ADAM: Layer 1 -> dw_min:9.9909e-01  dw_max:1.0007e+00 lr:1.0000e-03
2023-04-02 08:45:54,805 ADAM: Layer 2 -> dw_min:9.9846e-01  dw_max:1.0012e+00 lr:1.0000e-03
2023-04-02 08:45:54,805 ADAM: Layer 3 -> dw_min:9.9905e-01  dw_max:1.0006e+00 lr:1.0000e-03
2023-04-02 08:45:54,926 			Learning rate: weights:   1.000e-03    
2023-04-02 08:45:54,926 			Last test performance: 97.59%
2023-04-02 08:45:54,926 ----------------
2023-04-02 08:45:56,825   55  =>  79   		Training 486 pattern with 98.54% 	Forward time: 	 1.78 sec
2023-04-02 08:45:56,825 			Loss:    2.669e-02    			Backward time: 	 0.11 sec 
2023-04-02 08:45:56,825 ADAM: Layer 0 -> dw_min:9.9978e-01  dw_max:1.0003e+00 lr:1.0000e-03
2023-04-02 08:45:56,825 ADAM: Layer 1 -> dw_min:9.9918e-01  dw_max:1.0007e+00 lr:1.0000e-03
2023-04-02 08:45:56,825 ADAM: Layer 2 -> dw_min:9.9861e-01  dw_max:1.0013e+00 lr:1.0000e-03
2023-04-02 08:45:56,825 ADAM: Layer 3 -> dw_min:9.9915e-01  dw_max:1.0005e+00 lr:1.0000e-03
2023-04-02 08:45:56,843 			Learning rate: weights:   1.000e-03    
2023-04-02 08:45:56,843 			Last test performance: 97.59%
2023-04-02 08:45:56,843 ----------------
2023-04-02 08:45:58,754   55  =>  80   		Training 486 pattern with 98.75% 	Forward time: 	 1.80 sec
2023-04-02 08:45:58,754 			Loss:    2.696e-02    			Backward time: 	 0.11 sec 
2023-04-02 08:45:58,754 ADAM: Layer 0 -> dw_min:9.9943e-01  dw_max:1.0004e+00 lr:1.0000e-03
2023-04-02 08:45:58,754 ADAM: Layer 1 -> dw_min:9.9845e-01  dw_max:1.0015e+00 lr:1.0000e-03
2023-04-02 08:45:58,754 ADAM: Layer 2 -> dw_min:9.9857e-01  dw_max:1.0013e+00 lr:1.0000e-03
2023-04-02 08:45:58,754 ADAM: Layer 3 -> dw_min:9.9923e-01  dw_max:1.0005e+00 lr:1.0000e-03
2023-04-02 08:45:58,770 			Learning rate: weights:   1.000e-03    
2023-04-02 08:45:58,770 			Last test performance: 97.59%
2023-04-02 08:45:58,770 ----------------
2023-04-02 08:46:00,648   55  =>  81   		Training 486 pattern with 98.54% 	Forward time: 	 1.77 sec
2023-04-02 08:46:00,648 			Loss:    3.549e-02    			Backward time: 	 0.11 sec 
2023-04-02 08:46:00,648 ADAM: Layer 0 -> dw_min:9.9948e-01  dw_max:1.0004e+00 lr:1.0000e-03
2023-04-02 08:46:00,648 ADAM: Layer 1 -> dw_min:9.9855e-01  dw_max:1.0014e+00 lr:1.0000e-03
2023-04-02 08:46:00,648 ADAM: Layer 2 -> dw_min:9.9842e-01  dw_max:1.0016e+00 lr:1.0000e-03
2023-04-02 08:46:00,648 ADAM: Layer 3 -> dw_min:9.9929e-01  dw_max:1.0004e+00 lr:1.0000e-03
2023-04-02 08:46:00,721 			Learning rate: weights:   1.000e-03    
2023-04-02 08:46:00,721 			Last test performance: 97.59%
2023-04-02 08:46:00,721 ----------------
2023-04-02 08:46:02,593   55  =>  82   		Training 486 pattern with 98.96% 	Forward time: 	 1.76 sec
2023-04-02 08:46:02,593 			Loss:    2.916e-02    			Backward time: 	 0.11 sec 
2023-04-02 08:46:02,594 ADAM: Layer 0 -> dw_min:9.9950e-01  dw_max:1.0003e+00 lr:1.0000e-03
2023-04-02 08:46:02,594 ADAM: Layer 1 -> dw_min:9.9863e-01  dw_max:1.0012e+00 lr:1.0000e-03
2023-04-02 08:46:02,594 ADAM: Layer 2 -> dw_min:9.9842e-01  dw_max:1.0014e+00 lr:1.0000e-03
2023-04-02 08:46:02,594 ADAM: Layer 3 -> dw_min:9.9936e-01  dw_max:1.0010e+00 lr:1.0000e-03
2023-04-02 08:46:02,684 			Learning rate: weights:   1.000e-03    
2023-04-02 08:46:02,684 			Last test performance: 97.59%
2023-04-02 08:46:02,684 ----------------
2023-04-02 08:46:04,584   55  =>  83   		Training 486 pattern with 98.96% 	Forward time: 	 1.79 sec
2023-04-02 08:46:04,584 			Loss:    2.306e-02    			Backward time: 	 0.11 sec 
2023-04-02 08:46:04,585 ADAM: Layer 0 -> dw_min:9.9957e-01  dw_max:1.0003e+00 lr:1.0000e-03
2023-04-02 08:46:04,585 ADAM: Layer 1 -> dw_min:9.9874e-01  dw_max:1.0011e+00 lr:1.0000e-03
2023-04-02 08:46:04,585 ADAM: Layer 2 -> dw_min:9.9857e-01  dw_max:1.0013e+00 lr:1.0000e-03
2023-04-02 08:46:04,585 ADAM: Layer 3 -> dw_min:9.9944e-01  dw_max:1.0009e+00 lr:1.0000e-03
2023-04-02 08:46:04,661 			Learning rate: weights:   1.000e-03    
2023-04-02 08:46:04,661 			Last test performance: 97.59%
2023-04-02 08:46:04,661 ----------------
2023-04-02 08:46:06,538   55  =>  84   		Training 486 pattern with 97.92% 	Forward time: 	 1.76 sec
2023-04-02 08:46:06,538 			Loss:    6.049e-02    			Backward time: 	 0.11 sec 
2023-04-02 08:46:06,538 ADAM: Layer 0 -> dw_min:9.9963e-01  dw_max:1.0003e+00 lr:1.0000e-03
2023-04-02 08:46:06,538 ADAM: Layer 1 -> dw_min:9.9847e-01  dw_max:1.0015e+00 lr:1.0000e-03
2023-04-02 08:46:06,538 ADAM: Layer 2 -> dw_min:9.9842e-01  dw_max:1.0016e+00 lr:1.0000e-03
2023-04-02 08:46:06,538 ADAM: Layer 3 -> dw_min:9.9936e-01  dw_max:1.0008e+00 lr:1.0000e-03
2023-04-02 08:46:06,595 			Learning rate: weights:   1.000e-03    
2023-04-02 08:46:06,595 			Last test performance: 97.59%
2023-04-02 08:46:06,595 ----------------
2023-04-02 08:46:08,480   55  =>  85   		Training 486 pattern with 97.92% 	Forward time: 	 1.77 sec
2023-04-02 08:46:08,480 			Loss:    5.812e-02    			Backward time: 	 0.11 sec 
2023-04-02 08:46:08,481 ADAM: Layer 0 -> dw_min:9.9945e-01  dw_max:1.0004e+00 lr:1.0000e-03
2023-04-02 08:46:08,481 ADAM: Layer 1 -> dw_min:9.9857e-01  dw_max:1.0014e+00 lr:1.0000e-03
2023-04-02 08:46:08,481 ADAM: Layer 2 -> dw_min:9.9850e-01  dw_max:1.0016e+00 lr:1.0000e-03
2023-04-02 08:46:08,481 ADAM: Layer 3 -> dw_min:9.9942e-01  dw_max:1.0007e+00 lr:1.0000e-03
2023-04-02 08:46:08,497 			Learning rate: weights:   1.000e-03    
2023-04-02 08:46:08,497 			Last test performance: 97.59%
2023-04-02 08:46:08,497 ----------------
2023-04-02 08:46:10,387   55  =>  86   		Training 486 pattern with 99.58% 	Forward time: 	 1.78 sec
2023-04-02 08:46:10,387 			Loss:    1.383e-02    			Backward time: 	 0.11 sec 
2023-04-02 08:46:10,387 ADAM: Layer 0 -> dw_min:9.9960e-01  dw_max:1.0004e+00 lr:1.0000e-03
2023-04-02 08:46:10,388 ADAM: Layer 1 -> dw_min:9.9866e-01  dw_max:1.0013e+00 lr:1.0000e-03
2023-04-02 08:46:10,388 ADAM: Layer 2 -> dw_min:9.9844e-01  dw_max:1.0015e+00 lr:1.0000e-03
2023-04-02 08:46:10,388 ADAM: Layer 3 -> dw_min:9.9948e-01  dw_max:1.0006e+00 lr:1.0000e-03
2023-04-02 08:46:10,475 			Learning rate: weights:   1.000e-03    
2023-04-02 08:46:10,475 			Last test performance: 97.59%
2023-04-02 08:46:10,475 ----------------
2023-04-02 08:46:12,388   55  =>  87   		Training 486 pattern with 98.96% 	Forward time: 	 1.80 sec
2023-04-02 08:46:12,388 			Loss:    2.552e-02    			Backward time: 	 0.11 sec 
2023-04-02 08:46:12,388 ADAM: Layer 0 -> dw_min:9.9962e-01  dw_max:1.0004e+00 lr:1.0000e-03
2023-04-02 08:46:12,389 ADAM: Layer 1 -> dw_min:9.9877e-01  dw_max:1.0015e+00 lr:1.0000e-03
2023-04-02 08:46:12,389 ADAM: Layer 2 -> dw_min:9.9854e-01  dw_max:1.0014e+00 lr:1.0000e-03
2023-04-02 08:46:12,389 ADAM: Layer 3 -> dw_min:9.9939e-01  dw_max:1.0006e+00 lr:1.0000e-03
2023-04-02 08:46:12,506 			Learning rate: weights:   1.000e-03    
2023-04-02 08:46:12,506 			Last test performance: 97.59%
2023-04-02 08:46:12,506 ----------------
2023-04-02 08:46:14,379   55  =>  88   		Training 486 pattern with 99.17% 	Forward time: 	 1.76 sec
2023-04-02 08:46:14,379 			Loss:    3.977e-02    			Backward time: 	 0.11 sec 
2023-04-02 08:46:14,379 ADAM: Layer 0 -> dw_min:9.9966e-01  dw_max:1.0004e+00 lr:1.0000e-03
2023-04-02 08:46:14,379 ADAM: Layer 1 -> dw_min:9.9890e-01  dw_max:1.0013e+00 lr:1.0000e-03
2023-04-02 08:46:14,379 ADAM: Layer 2 -> dw_min:9.9868e-01  dw_max:1.0013e+00 lr:1.0000e-03
2023-04-02 08:46:14,379 ADAM: Layer 3 -> dw_min:9.9945e-01  dw_max:1.0006e+00 lr:1.0000e-03
2023-04-02 08:46:14,467 			Learning rate: weights:   1.000e-03    
2023-04-02 08:46:14,467 			Last test performance: 97.59%
2023-04-02 08:46:14,467 ----------------
2023-04-02 08:46:16,360   55  =>  89   		Training 486 pattern with 99.17% 	Forward time: 	 1.78 sec
2023-04-02 08:46:16,360 			Loss:    4.470e-02    			Backward time: 	 0.11 sec 
2023-04-02 08:46:16,360 ADAM: Layer 0 -> dw_min:9.9965e-01  dw_max:1.0003e+00 lr:1.0000e-03
2023-04-02 08:46:16,360 ADAM: Layer 1 -> dw_min:9.9901e-01  dw_max:1.0012e+00 lr:1.0000e-03
2023-04-02 08:46:16,361 ADAM: Layer 2 -> dw_min:9.9882e-01  dw_max:1.0011e+00 lr:1.0000e-03
2023-04-02 08:46:16,361 ADAM: Layer 3 -> dw_min:9.9950e-01  dw_max:1.0006e+00 lr:1.0000e-03
2023-04-02 08:46:16,421 			Learning rate: weights:   1.000e-03    
2023-04-02 08:46:16,421 			Last test performance: 97.59%
2023-04-02 08:46:16,421 ----------------
2023-04-02 08:46:18,325   55  =>  90   		Training 486 pattern with 98.96% 	Forward time: 	 1.79 sec
2023-04-02 08:46:18,325 			Loss:    2.007e-02    			Backward time: 	 0.11 sec 
2023-04-02 08:46:18,326 ADAM: Layer 0 -> dw_min:9.9968e-01  dw_max:1.0004e+00 lr:1.0000e-03
2023-04-02 08:46:18,326 ADAM: Layer 1 -> dw_min:9.9882e-01  dw_max:1.0011e+00 lr:1.0000e-03
2023-04-02 08:46:18,326 ADAM: Layer 2 -> dw_min:9.9874e-01  dw_max:1.0011e+00 lr:1.0000e-03
2023-04-02 08:46:18,326 ADAM: Layer 3 -> dw_min:9.9955e-01  dw_max:1.0005e+00 lr:1.0000e-03
2023-04-02 08:46:18,398 			Learning rate: weights:   1.000e-03    
2023-04-02 08:46:18,398 			Last test performance: 97.59%
2023-04-02 08:46:18,398 ----------------
2023-04-02 08:46:20,318   55  =>  91   		Training 486 pattern with 99.17% 	Forward time: 	 1.81 sec
2023-04-02 08:46:20,319 			Loss:    1.850e-02    			Backward time: 	 0.11 sec 
2023-04-02 08:46:20,319 ADAM: Layer 0 -> dw_min:9.9963e-01  dw_max:1.0003e+00 lr:1.0000e-03
2023-04-02 08:46:20,319 ADAM: Layer 1 -> dw_min:9.9894e-01  dw_max:1.0010e+00 lr:1.0000e-03
2023-04-02 08:46:20,319 ADAM: Layer 2 -> dw_min:9.9886e-01  dw_max:1.0010e+00 lr:1.0000e-03
2023-04-02 08:46:20,319 ADAM: Layer 3 -> dw_min:9.9960e-01  dw_max:1.0005e+00 lr:1.0000e-03
2023-04-02 08:46:20,416 			Learning rate: weights:   1.000e-03    
2023-04-02 08:46:20,416 			Last test performance: 97.59%
2023-04-02 08:46:20,416 ----------------
2023-04-02 08:46:22,330   55  =>  92   		Training 486 pattern with 98.54% 	Forward time: 	 1.80 sec
2023-04-02 08:46:22,330 			Loss:    4.571e-02    			Backward time: 	 0.11 sec 
2023-04-02 08:46:22,331 ADAM: Layer 0 -> dw_min:9.9968e-01  dw_max:1.0003e+00 lr:1.0000e-03
2023-04-02 08:46:22,331 ADAM: Layer 1 -> dw_min:9.9889e-01  dw_max:1.0013e+00 lr:1.0000e-03
2023-04-02 08:46:22,331 ADAM: Layer 2 -> dw_min:9.9879e-01  dw_max:1.0015e+00 lr:1.0000e-03
2023-04-02 08:46:22,331 ADAM: Layer 3 -> dw_min:9.9881e-01  dw_max:1.0006e+00 lr:1.0000e-03
2023-04-02 08:46:22,426 			Learning rate: weights:   1.000e-03    
2023-04-02 08:46:22,426 			Last test performance: 97.59%
2023-04-02 08:46:22,426 ----------------
2023-04-02 08:46:24,317   55  =>  93   		Training 486 pattern with 98.96% 	Forward time: 	 1.78 sec
2023-04-02 08:46:24,317 			Loss:    2.768e-02    			Backward time: 	 0.11 sec 
2023-04-02 08:46:24,317 ADAM: Layer 0 -> dw_min:9.9973e-01  dw_max:1.0003e+00 lr:1.0000e-03
2023-04-02 08:46:24,317 ADAM: Layer 1 -> dw_min:9.9869e-01  dw_max:1.0013e+00 lr:1.0000e-03
2023-04-02 08:46:24,317 ADAM: Layer 2 -> dw_min:9.9842e-01  dw_max:1.0016e+00 lr:1.0000e-03
2023-04-02 08:46:24,317 ADAM: Layer 3 -> dw_min:9.9893e-01  dw_max:1.0009e+00 lr:1.0000e-03
2023-04-02 08:46:24,392 			Learning rate: weights:   1.000e-03    
2023-04-02 08:46:24,392 			Last test performance: 97.59%
2023-04-02 08:46:24,392 ----------------
2023-04-02 08:46:26,307   55  =>  94   		Training 486 pattern with 99.38% 	Forward time: 	 1.80 sec
2023-04-02 08:46:26,307 			Loss:    1.431e-02    			Backward time: 	 0.11 sec 
2023-04-02 08:46:26,307 ADAM: Layer 0 -> dw_min:9.9973e-01  dw_max:1.0003e+00 lr:1.0000e-03
2023-04-02 08:46:26,307 ADAM: Layer 1 -> dw_min:9.9882e-01  dw_max:1.0014e+00 lr:1.0000e-03
2023-04-02 08:46:26,307 ADAM: Layer 2 -> dw_min:9.9853e-01  dw_max:1.0014e+00 lr:1.0000e-03
2023-04-02 08:46:26,307 ADAM: Layer 3 -> dw_min:9.9904e-01  dw_max:1.0010e+00 lr:1.0000e-03
2023-04-02 08:46:26,391 			Learning rate: weights:   1.000e-03    
2023-04-02 08:46:26,391 			Last test performance: 97.59%
2023-04-02 08:46:26,391 ----------------
2023-04-02 08:46:28,341   55  =>  95   		Training 486 pattern with 98.96% 	Forward time: 	 1.84 sec
2023-04-02 08:46:28,341 			Loss:    5.915e-02    			Backward time: 	 0.11 sec 
2023-04-02 08:46:28,342 ADAM: Layer 0 -> dw_min:9.9977e-01  dw_max:1.0003e+00 lr:1.0000e-03
2023-04-02 08:46:28,342 ADAM: Layer 1 -> dw_min:9.9894e-01  dw_max:1.0012e+00 lr:1.0000e-03
2023-04-02 08:46:28,342 ADAM: Layer 2 -> dw_min:9.9868e-01  dw_max:1.0013e+00 lr:1.0000e-03
2023-04-02 08:46:28,343 ADAM: Layer 3 -> dw_min:9.9913e-01  dw_max:1.0009e+00 lr:1.0000e-03
2023-04-02 08:46:28,359 			Learning rate: weights:   1.000e-03    
2023-04-02 08:46:28,359 			Last test performance: 97.59%
2023-04-02 08:46:28,359 ----------------
2023-04-02 08:46:30,310   55  =>  96   		Training 486 pattern with 98.75% 	Forward time: 	 1.84 sec
2023-04-02 08:46:30,311 			Loss:    2.760e-02    			Backward time: 	 0.11 sec 
2023-04-02 08:46:30,311 ADAM: Layer 0 -> dw_min:9.9977e-01  dw_max:1.0003e+00 lr:1.0000e-03
2023-04-02 08:46:30,311 ADAM: Layer 1 -> dw_min:9.9898e-01  dw_max:1.0011e+00 lr:1.0000e-03
2023-04-02 08:46:30,311 ADAM: Layer 2 -> dw_min:9.9846e-01  dw_max:1.0012e+00 lr:1.0000e-03
2023-04-02 08:46:30,311 ADAM: Layer 3 -> dw_min:9.9918e-01  dw_max:1.0008e+00 lr:1.0000e-03
2023-04-02 08:46:30,383 			Learning rate: weights:   1.000e-03    
2023-04-02 08:46:30,383 			Last test performance: 97.59%
2023-04-02 08:46:30,383 ----------------
2023-04-02 08:46:32,241   55  =>  97   		Training 486 pattern with 99.38% 	Forward time: 	 1.74 sec
2023-04-02 08:46:32,242 			Loss:    1.433e-02    			Backward time: 	 0.11 sec 
2023-04-02 08:46:32,242 ADAM: Layer 0 -> dw_min:9.9976e-01  dw_max:1.0003e+00 lr:1.0000e-03
2023-04-02 08:46:32,242 ADAM: Layer 1 -> dw_min:9.9908e-01  dw_max:1.0010e+00 lr:1.0000e-03
2023-04-02 08:46:32,242 ADAM: Layer 2 -> dw_min:9.9862e-01  dw_max:1.0012e+00 lr:1.0000e-03
2023-04-02 08:46:32,242 ADAM: Layer 3 -> dw_min:9.9927e-01  dw_max:1.0007e+00 lr:1.0000e-03
2023-04-02 08:46:32,337 			Learning rate: weights:   1.000e-03    
2023-04-02 08:46:32,337 			Last test performance: 97.59%
2023-04-02 08:46:32,337 ----------------
2023-04-02 08:46:34,233   55  =>  98   		Training 486 pattern with 98.54% 	Forward time: 	 1.78 sec
2023-04-02 08:46:34,233 			Loss:    3.217e-02    			Backward time: 	 0.11 sec 
2023-04-02 08:46:34,233 ADAM: Layer 0 -> dw_min:9.9967e-01  dw_max:1.0003e+00 lr:1.0000e-03
2023-04-02 08:46:34,234 ADAM: Layer 1 -> dw_min:9.9888e-01  dw_max:1.0011e+00 lr:1.0000e-03
2023-04-02 08:46:34,234 ADAM: Layer 2 -> dw_min:9.9875e-01  dw_max:1.0015e+00 lr:1.0000e-03
2023-04-02 08:46:34,234 ADAM: Layer 3 -> dw_min:9.9901e-01  dw_max:1.0007e+00 lr:1.0000e-03
2023-04-02 08:46:34,299 			Learning rate: weights:   1.000e-03    
2023-04-02 08:46:34,299 			Last test performance: 97.59%
2023-04-02 08:46:34,299 ----------------
2023-04-02 08:46:36,196   55  =>  99   		Training 486 pattern with 99.58% 	Forward time: 	 1.78 sec
2023-04-02 08:46:36,196 			Loss:    9.551e-03    			Backward time: 	 0.11 sec 
2023-04-02 08:46:36,196 ADAM: Layer 0 -> dw_min:9.9968e-01  dw_max:1.0003e+00 lr:1.0000e-03
2023-04-02 08:46:36,196 ADAM: Layer 1 -> dw_min:9.9900e-01  dw_max:1.0010e+00 lr:1.0000e-03
2023-04-02 08:46:36,197 ADAM: Layer 2 -> dw_min:9.9888e-01  dw_max:1.0013e+00 lr:1.0000e-03
2023-04-02 08:46:36,197 ADAM: Layer 3 -> dw_min:9.9911e-01  dw_max:1.0007e+00 lr:1.0000e-03
2023-04-02 08:46:36,221 			Learning rate: weights:   1.000e-03    
2023-04-02 08:46:36,221 			Last test performance: 97.59%
2023-04-02 08:46:36,221 ----------------
2023-04-02 08:46:38,125   55  => 100   		Training 486 pattern with 98.75% 	Forward time: 	 1.79 sec
2023-04-02 08:46:38,125 			Loss:    2.845e-02    			Backward time: 	 0.11 sec 
2023-04-02 08:46:38,126 ADAM: Layer 0 -> dw_min:9.9972e-01  dw_max:1.0004e+00 lr:1.0000e-03
2023-04-02 08:46:38,126 ADAM: Layer 1 -> dw_min:9.9882e-01  dw_max:1.0009e+00 lr:1.0000e-03
2023-04-02 08:46:38,126 ADAM: Layer 2 -> dw_min:9.9857e-01  dw_max:1.0013e+00 lr:1.0000e-03
2023-04-02 08:46:38,126 ADAM: Layer 3 -> dw_min:9.9920e-01  dw_max:1.0006e+00 lr:1.0000e-03
2023-04-02 08:46:38,188 			Learning rate: weights:   1.000e-03    
2023-04-02 08:46:38,188 			Last test performance: 97.59%
2023-04-02 08:46:38,188 ----------------
2023-04-02 08:46:40,070   55  => 101   		Training 486 pattern with 98.96% 	Forward time: 	 1.77 sec
2023-04-02 08:46:40,070 			Loss:    3.032e-02    			Backward time: 	 0.11 sec 
2023-04-02 08:46:40,070 ADAM: Layer 0 -> dw_min:9.9973e-01  dw_max:1.0003e+00 lr:1.0000e-03
2023-04-02 08:46:40,071 ADAM: Layer 1 -> dw_min:9.9883e-01  dw_max:1.0011e+00 lr:1.0000e-03
2023-04-02 08:46:40,071 ADAM: Layer 2 -> dw_min:9.9875e-01  dw_max:1.0012e+00 lr:1.0000e-03
2023-04-02 08:46:40,071 ADAM: Layer 3 -> dw_min:9.9928e-01  dw_max:1.0006e+00 lr:1.0000e-03
2023-04-02 08:46:40,109 			Learning rate: weights:   1.000e-03    
2023-04-02 08:46:40,109 			Last test performance: 97.59%
2023-04-02 08:46:40,109 ----------------
2023-04-02 08:46:42,025   55  => 102   		Training 486 pattern with 98.54% 	Forward time: 	 1.80 sec
2023-04-02 08:46:42,025 			Loss:    3.287e-02    			Backward time: 	 0.11 sec 
2023-04-02 08:46:42,025 ADAM: Layer 0 -> dw_min:9.9976e-01  dw_max:1.0003e+00 lr:1.0000e-03
2023-04-02 08:46:42,025 ADAM: Layer 1 -> dw_min:9.9894e-01  dw_max:1.0009e+00 lr:1.0000e-03
2023-04-02 08:46:42,026 ADAM: Layer 2 -> dw_min:9.9871e-01  dw_max:1.0015e+00 lr:1.0000e-03
2023-04-02 08:46:42,026 ADAM: Layer 3 -> dw_min:9.9935e-01  dw_max:1.0009e+00 lr:1.0000e-03
2023-04-02 08:46:42,081 			Learning rate: weights:   1.000e-03    
2023-04-02 08:46:42,082 			Last test performance: 97.59%
2023-04-02 08:46:42,082 ----------------
2023-04-02 08:46:43,997   55  => 103   		Training 486 pattern with 99.38% 	Forward time: 	 1.80 sec
2023-04-02 08:46:43,997 			Loss:    1.327e-02    			Backward time: 	 0.11 sec 
2023-04-02 08:46:43,998 ADAM: Layer 0 -> dw_min:9.9975e-01  dw_max:1.0003e+00 lr:1.0000e-03
2023-04-02 08:46:43,998 ADAM: Layer 1 -> dw_min:9.9853e-01  dw_max:1.0010e+00 lr:1.0000e-03
2023-04-02 08:46:43,998 ADAM: Layer 2 -> dw_min:9.9849e-01  dw_max:1.0015e+00 lr:1.0000e-03
2023-04-02 08:46:43,998 ADAM: Layer 3 -> dw_min:9.9941e-01  dw_max:1.0008e+00 lr:1.0000e-03
2023-04-02 08:46:44,111 			Learning rate: weights:   1.000e-03    
2023-04-02 08:46:44,112 			Last test performance: 97.59%
2023-04-02 08:46:44,112 ----------------
2023-04-02 08:46:46,002   55  => 104   		Training 486 pattern with 98.96% 	Forward time: 	 1.78 sec
2023-04-02 08:46:46,002 			Loss:    1.970e-02    			Backward time: 	 0.11 sec 
2023-04-02 08:46:46,002 ADAM: Layer 0 -> dw_min:9.9971e-01  dw_max:1.0003e+00 lr:1.0000e-03
2023-04-02 08:46:46,003 ADAM: Layer 1 -> dw_min:9.9851e-01  dw_max:1.0010e+00 lr:1.0000e-03
2023-04-02 08:46:46,003 ADAM: Layer 2 -> dw_min:9.9845e-01  dw_max:1.0014e+00 lr:1.0000e-03
2023-04-02 08:46:46,003 ADAM: Layer 3 -> dw_min:9.9886e-01  dw_max:1.0007e+00 lr:1.0000e-03
2023-04-02 08:46:46,054 			Learning rate: weights:   1.000e-03    
2023-04-02 08:46:46,054 			Last test performance: 97.59%
2023-04-02 08:46:46,054 ----------------
2023-04-02 08:46:47,938   55  => 105   		Training 486 pattern with 97.92% 	Forward time: 	 1.77 sec
2023-04-02 08:46:47,938 			Loss:    4.188e-02    			Backward time: 	 0.11 sec 
2023-04-02 08:46:47,938 ADAM: Layer 0 -> dw_min:9.9962e-01  dw_max:1.0003e+00 lr:1.0000e-03
2023-04-02 08:46:47,938 ADAM: Layer 1 -> dw_min:9.9865e-01  dw_max:1.0009e+00 lr:1.0000e-03
2023-04-02 08:46:47,938 ADAM: Layer 2 -> dw_min:9.9848e-01  dw_max:1.0013e+00 lr:1.0000e-03
2023-04-02 08:46:47,938 ADAM: Layer 3 -> dw_min:9.9897e-01  dw_max:1.0007e+00 lr:1.0000e-03
2023-04-02 08:46:48,008 			Learning rate: weights:   1.000e-03    
2023-04-02 08:46:48,008 			Last test performance: 97.59%
2023-04-02 08:46:48,008 ----------------
2023-04-02 08:46:49,923   55  => 106   		Training 486 pattern with 99.58% 	Forward time: 	 1.80 sec
2023-04-02 08:46:49,923 			Loss:    2.561e-02    			Backward time: 	 0.11 sec 
2023-04-02 08:46:49,923 ADAM: Layer 0 -> dw_min:9.9967e-01  dw_max:1.0003e+00 lr:1.0000e-03
2023-04-02 08:46:49,923 ADAM: Layer 1 -> dw_min:9.9879e-01  dw_max:1.0008e+00 lr:1.0000e-03
2023-04-02 08:46:49,923 ADAM: Layer 2 -> dw_min:9.9863e-01  dw_max:1.0012e+00 lr:1.0000e-03
2023-04-02 08:46:49,923 ADAM: Layer 3 -> dw_min:9.9907e-01  dw_max:1.0006e+00 lr:1.0000e-03
2023-04-02 08:46:50,018 			Learning rate: weights:   1.000e-03    
2023-04-02 08:46:50,018 			Last test performance: 97.59%
2023-04-02 08:46:50,019 ----------------
2023-04-02 08:46:51,905   55  => 107   		Training 486 pattern with 99.38% 	Forward time: 	 1.77 sec
2023-04-02 08:46:51,905 			Loss:    2.528e-02    			Backward time: 	 0.11 sec 
2023-04-02 08:46:51,905 ADAM: Layer 0 -> dw_min:9.9971e-01  dw_max:1.0003e+00 lr:1.0000e-03
2023-04-02 08:46:51,906 ADAM: Layer 1 -> dw_min:9.9855e-01  dw_max:1.0015e+00 lr:1.0000e-03
2023-04-02 08:46:51,906 ADAM: Layer 2 -> dw_min:9.9858e-01  dw_max:1.0014e+00 lr:1.0000e-03
2023-04-02 08:46:51,906 ADAM: Layer 3 -> dw_min:9.9916e-01  dw_max:1.0005e+00 lr:1.0000e-03
2023-04-02 08:46:51,977 			Learning rate: weights:   1.000e-03    
2023-04-02 08:46:51,977 			Last test performance: 97.59%
2023-04-02 08:46:51,978 ----------------
2023-04-02 08:46:53,876   55  => 108   		Training 486 pattern with 99.17% 	Forward time: 	 1.79 sec
2023-04-02 08:46:53,876 			Loss:    1.714e-02    			Backward time: 	 0.11 sec 
2023-04-02 08:46:53,877 ADAM: Layer 0 -> dw_min:9.9967e-01  dw_max:1.0003e+00 lr:1.0000e-03
2023-04-02 08:46:53,877 ADAM: Layer 1 -> dw_min:9.9870e-01  dw_max:1.0014e+00 lr:1.0000e-03
2023-04-02 08:46:53,877 ADAM: Layer 2 -> dw_min:9.9843e-01  dw_max:1.0014e+00 lr:1.0000e-03
2023-04-02 08:46:53,877 ADAM: Layer 3 -> dw_min:9.9925e-01  dw_max:1.0006e+00 lr:1.0000e-03
2023-04-02 08:46:53,965 			Learning rate: weights:   1.000e-03    
2023-04-02 08:46:53,965 			Last test performance: 97.59%
2023-04-02 08:46:53,965 ----------------
2023-04-02 08:46:55,886   55  => 109   		Training 486 pattern with 98.75% 	Forward time: 	 1.81 sec
2023-04-02 08:46:55,886 			Loss:    3.659e-02    			Backward time: 	 0.11 sec 
2023-04-02 08:46:55,887 ADAM: Layer 0 -> dw_min:9.9970e-01  dw_max:1.0003e+00 lr:1.0000e-03
2023-04-02 08:46:55,887 ADAM: Layer 1 -> dw_min:9.9884e-01  dw_max:1.0012e+00 lr:1.0000e-03
2023-04-02 08:46:55,887 ADAM: Layer 2 -> dw_min:9.9858e-01  dw_max:1.0013e+00 lr:1.0000e-03
2023-04-02 08:46:55,887 ADAM: Layer 3 -> dw_min:9.9932e-01  dw_max:1.0006e+00 lr:1.0000e-03
2023-04-02 08:46:55,993 			Learning rate: weights:   1.000e-03    
2023-04-02 08:46:55,993 			Last test performance: 97.59%
2023-04-02 08:46:55,993 ----------------
2023-04-02 08:46:57,935   55  => 110   		Training 486 pattern with 99.38% 	Forward time: 	 1.83 sec
2023-04-02 08:46:57,935 			Loss:    2.802e-02    			Backward time: 	 0.11 sec 
2023-04-02 08:46:57,935 ADAM: Layer 0 -> dw_min:9.9969e-01  dw_max:1.0003e+00 lr:1.0000e-03
2023-04-02 08:46:57,935 ADAM: Layer 1 -> dw_min:9.9873e-01  dw_max:1.0011e+00 lr:1.0000e-03
2023-04-02 08:46:57,935 ADAM: Layer 2 -> dw_min:9.9872e-01  dw_max:1.0015e+00 lr:1.0000e-03
2023-04-02 08:46:57,936 ADAM: Layer 3 -> dw_min:9.9939e-01  dw_max:1.0005e+00 lr:1.0000e-03
2023-04-02 08:46:57,988 			Learning rate: weights:   1.000e-03    
2023-04-02 08:46:57,988 			Last test performance: 97.59%
2023-04-02 08:46:57,988 ----------------
2023-04-02 08:46:59,844   55  => 111   		Training 486 pattern with 99.17% 	Forward time: 	 1.74 sec
2023-04-02 08:46:59,844 			Loss:    1.693e-02    			Backward time: 	 0.11 sec 
2023-04-02 08:46:59,844 ADAM: Layer 0 -> dw_min:9.9966e-01  dw_max:1.0004e+00 lr:1.0000e-03
2023-04-02 08:46:59,844 ADAM: Layer 1 -> dw_min:9.9886e-01  dw_max:1.0010e+00 lr:1.0000e-03
2023-04-02 08:46:59,844 ADAM: Layer 2 -> dw_min:9.9885e-01  dw_max:1.0014e+00 lr:1.0000e-03
2023-04-02 08:46:59,845 ADAM: Layer 3 -> dw_min:9.9945e-01  dw_max:1.0005e+00 lr:1.0000e-03
2023-04-02 08:46:59,958 			Learning rate: weights:   1.000e-03    
2023-04-02 08:46:59,958 			Last test performance: 97.59%
2023-04-02 08:46:59,958 ----------------
2023-04-02 08:47:01,831   55  => 112   		Training 486 pattern with 98.75% 	Forward time: 	 1.76 sec
2023-04-02 08:47:01,831 			Loss:    4.467e-02    			Backward time: 	 0.11 sec 
2023-04-02 08:47:01,831 ADAM: Layer 0 -> dw_min:9.9959e-01  dw_max:1.0003e+00 lr:1.0000e-03
2023-04-02 08:47:01,831 ADAM: Layer 1 -> dw_min:9.9897e-01  dw_max:1.0009e+00 lr:1.0000e-03
2023-04-02 08:47:01,832 ADAM: Layer 2 -> dw_min:9.9889e-01  dw_max:1.0012e+00 lr:1.0000e-03
2023-04-02 08:47:01,832 ADAM: Layer 3 -> dw_min:9.9935e-01  dw_max:1.0007e+00 lr:1.0000e-03
2023-04-02 08:47:01,963 			Learning rate: weights:   1.000e-03    
2023-04-02 08:47:01,963 			Last test performance: 97.59%
2023-04-02 08:47:01,963 ----------------
2023-04-02 08:47:03,879   55  => 113   		Training 486 pattern with 99.38% 	Forward time: 	 1.80 sec
2023-04-02 08:47:03,879 			Loss:    2.948e-02    			Backward time: 	 0.11 sec 
2023-04-02 08:47:03,880 ADAM: Layer 0 -> dw_min:9.9965e-01  dw_max:1.0005e+00 lr:1.0000e-03
2023-04-02 08:47:03,880 ADAM: Layer 1 -> dw_min:9.9866e-01  dw_max:1.0013e+00 lr:1.0000e-03
2023-04-02 08:47:03,880 ADAM: Layer 2 -> dw_min:9.9845e-01  dw_max:1.0013e+00 lr:1.0000e-03
2023-04-02 08:47:03,880 ADAM: Layer 3 -> dw_min:9.9931e-01  dw_max:1.0006e+00 lr:1.0000e-03
2023-04-02 08:47:03,939 			Learning rate: weights:   1.000e-03    
2023-04-02 08:47:03,940 			Last test performance: 97.59%
2023-04-02 08:47:03,940 ----------------
2023-04-02 08:47:05,849   55  => 114   		Training 486 pattern with 97.50% 	Forward time: 	 1.80 sec
2023-04-02 08:47:05,849 			Loss:    4.569e-02    			Backward time: 	 0.11 sec 
2023-04-02 08:47:05,850 ADAM: Layer 0 -> dw_min:9.9968e-01  dw_max:1.0005e+00 lr:1.0000e-03
2023-04-02 08:47:05,850 ADAM: Layer 1 -> dw_min:9.9878e-01  dw_max:1.0014e+00 lr:1.0000e-03
2023-04-02 08:47:05,850 ADAM: Layer 2 -> dw_min:9.9852e-01  dw_max:1.0013e+00 lr:1.0000e-03
2023-04-02 08:47:05,850 ADAM: Layer 3 -> dw_min:9.9938e-01  dw_max:1.0006e+00 lr:1.0000e-03
2023-04-02 08:47:05,867 			Learning rate: weights:   1.000e-03    
2023-04-02 08:47:05,867 			Last test performance: 97.59%
2023-04-02 08:47:05,867 ----------------
2023-04-02 08:47:07,716   55  => 115   		Training 486 pattern with 98.54% 	Forward time: 	 1.74 sec
2023-04-02 08:47:07,716 			Loss:    4.312e-02    			Backward time: 	 0.11 sec 
2023-04-02 08:47:07,716 ADAM: Layer 0 -> dw_min:9.9966e-01  dw_max:1.0004e+00 lr:1.0000e-03
2023-04-02 08:47:07,716 ADAM: Layer 1 -> dw_min:9.9890e-01  dw_max:1.0013e+00 lr:1.0000e-03
2023-04-02 08:47:07,716 ADAM: Layer 2 -> dw_min:9.9867e-01  dw_max:1.0011e+00 lr:1.0000e-03
2023-04-02 08:47:07,716 ADAM: Layer 3 -> dw_min:9.9944e-01  dw_max:1.0005e+00 lr:1.0000e-03
2023-04-02 08:47:07,789 			Learning rate: weights:   1.000e-03    
2023-04-02 08:47:07,789 			Last test performance: 97.59%
2023-04-02 08:47:07,789 ----------------
2023-04-02 08:47:09,658   55  => 116   		Training 486 pattern with 98.96% 	Forward time: 	 1.76 sec
2023-04-02 08:47:09,658 			Loss:    2.677e-02    			Backward time: 	 0.11 sec 
2023-04-02 08:47:09,659 ADAM: Layer 0 -> dw_min:9.9971e-01  dw_max:1.0004e+00 lr:1.0000e-03
2023-04-02 08:47:09,659 ADAM: Layer 1 -> dw_min:9.9896e-01  dw_max:1.0014e+00 lr:1.0000e-03
2023-04-02 08:47:09,659 ADAM: Layer 2 -> dw_min:9.9855e-01  dw_max:1.0015e+00 lr:1.0000e-03
2023-04-02 08:47:09,659 ADAM: Layer 3 -> dw_min:9.9866e-01  dw_max:1.0005e+00 lr:1.0000e-03
2023-04-02 08:47:09,675 			Learning rate: weights:   1.000e-03    
2023-04-02 08:47:09,675 			Last test performance: 97.59%
2023-04-02 08:47:09,675 ----------------
2023-04-02 08:47:11,613   55  => 117   		Training 486 pattern with 99.17% 	Forward time: 	 1.82 sec
2023-04-02 08:47:11,613 			Loss:    1.701e-02    			Backward time: 	 0.11 sec 
2023-04-02 08:47:11,613 ADAM: Layer 0 -> dw_min:9.9970e-01  dw_max:1.0003e+00 lr:1.0000e-03
2023-04-02 08:47:11,613 ADAM: Layer 1 -> dw_min:9.9905e-01  dw_max:1.0012e+00 lr:1.0000e-03
2023-04-02 08:47:11,613 ADAM: Layer 2 -> dw_min:9.9869e-01  dw_max:1.0013e+00 lr:1.0000e-03
2023-04-02 08:47:11,613 ADAM: Layer 3 -> dw_min:9.9880e-01  dw_max:1.0005e+00 lr:1.0000e-03
2023-04-02 08:47:11,664 			Learning rate: weights:   1.000e-03    
2023-04-02 08:47:11,664 			Last test performance: 97.59%
2023-04-02 08:47:11,664 ----------------
2023-04-02 08:47:13,551   55  => 118   		Training 486 pattern with 98.33% 	Forward time: 	 1.77 sec
2023-04-02 08:47:13,551 			Loss:    4.406e-02    			Backward time: 	 0.11 sec 
2023-04-02 08:47:13,551 ADAM: Layer 0 -> dw_min:9.9966e-01  dw_max:1.0003e+00 lr:1.0000e-03
2023-04-02 08:47:13,551 ADAM: Layer 1 -> dw_min:9.9863e-01  dw_max:1.0011e+00 lr:1.0000e-03
2023-04-02 08:47:13,551 ADAM: Layer 2 -> dw_min:9.9855e-01  dw_max:1.0012e+00 lr:1.0000e-03
2023-04-02 08:47:13,551 ADAM: Layer 3 -> dw_min:9.9892e-01  dw_max:1.0006e+00 lr:1.0000e-03
2023-04-02 08:47:13,623 			Learning rate: weights:   1.000e-03    
2023-04-02 08:47:13,623 			Last test performance: 97.59%
2023-04-02 08:47:13,623 ----------------
2023-04-02 08:47:15,485   55  => 119   		Training 486 pattern with 98.96% 	Forward time: 	 1.75 sec
2023-04-02 08:47:15,485 			Loss:    1.749e-02    			Backward time: 	 0.11 sec 
2023-04-02 08:47:15,486 ADAM: Layer 0 -> dw_min:9.9972e-01  dw_max:1.0003e+00 lr:1.0000e-03
2023-04-02 08:47:15,486 ADAM: Layer 1 -> dw_min:9.9877e-01  dw_max:1.0014e+00 lr:1.0000e-03
2023-04-02 08:47:15,486 ADAM: Layer 2 -> dw_min:9.9869e-01  dw_max:1.0013e+00 lr:1.0000e-03
2023-04-02 08:47:15,486 ADAM: Layer 3 -> dw_min:9.9902e-01  dw_max:1.0006e+00 lr:1.0000e-03
2023-04-02 08:47:15,536 			Learning rate: weights:   1.000e-03    
2023-04-02 08:47:15,536 			Last test performance: 97.59%
2023-04-02 08:47:15,536 ----------------
2023-04-02 08:47:17,466   55  => 120   		Training 486 pattern with 99.58% 	Forward time: 	 1.82 sec
2023-04-02 08:47:17,466 			Loss:    1.359e-02    			Backward time: 	 0.11 sec 
2023-04-02 08:47:17,466 ADAM: Layer 0 -> dw_min:9.9976e-01  dw_max:1.0003e+00 lr:1.0000e-03
2023-04-02 08:47:17,466 ADAM: Layer 1 -> dw_min:9.9889e-01  dw_max:1.0013e+00 lr:1.0000e-03
2023-04-02 08:47:17,466 ADAM: Layer 2 -> dw_min:9.9882e-01  dw_max:1.0014e+00 lr:1.0000e-03
2023-04-02 08:47:17,466 ADAM: Layer 3 -> dw_min:9.9912e-01  dw_max:1.0005e+00 lr:1.0000e-03
2023-04-02 08:47:17,483 			Learning rate: weights:   1.000e-03    
2023-04-02 08:47:17,483 			Last test performance: 97.59%
2023-04-02 08:47:17,483 ----------------
2023-04-02 08:47:19,364   55  => 121   		Training 486 pattern with 99.38% 	Forward time: 	 1.77 sec
2023-04-02 08:47:19,364 			Loss:    3.404e-02    			Backward time: 	 0.11 sec 
2023-04-02 08:47:19,365 ADAM: Layer 0 -> dw_min:9.9978e-01  dw_max:1.0003e+00 lr:1.0000e-03
2023-04-02 08:47:19,365 ADAM: Layer 1 -> dw_min:9.9900e-01  dw_max:1.0011e+00 lr:1.0000e-03
2023-04-02 08:47:19,365 ADAM: Layer 2 -> dw_min:9.9852e-01  dw_max:1.0013e+00 lr:1.0000e-03
2023-04-02 08:47:19,365 ADAM: Layer 3 -> dw_min:9.9921e-01  dw_max:1.0007e+00 lr:1.0000e-03
2023-04-02 08:47:19,423 			Learning rate: weights:   1.000e-03    
2023-04-02 08:47:19,423 			Last test performance: 97.59%
2023-04-02 08:47:19,423 ----------------
2023-04-02 08:47:21,386   55  => 122   		Training 486 pattern with 99.17% 	Forward time: 	 1.85 sec
2023-04-02 08:47:21,386 			Loss:    2.295e-02    			Backward time: 	 0.11 sec 
2023-04-02 08:47:21,386 ADAM: Layer 0 -> dw_min:9.9980e-01  dw_max:1.0002e+00 lr:1.0000e-03
2023-04-02 08:47:21,387 ADAM: Layer 1 -> dw_min:9.9907e-01  dw_max:1.0010e+00 lr:1.0000e-03
2023-04-02 08:47:21,387 ADAM: Layer 2 -> dw_min:9.9869e-01  dw_max:1.0013e+00 lr:1.0000e-03
2023-04-02 08:47:21,387 ADAM: Layer 3 -> dw_min:9.9929e-01  dw_max:1.0007e+00 lr:1.0000e-03
2023-04-02 08:47:21,403 			Learning rate: weights:   1.000e-03    
2023-04-02 08:47:21,403 			Last test performance: 97.59%
2023-04-02 08:47:21,403 ----------------
2023-04-02 08:47:23,324   55  => 123   		Training 486 pattern with 98.96% 	Forward time: 	 1.81 sec
2023-04-02 08:47:23,324 			Loss:    2.182e-02    			Backward time: 	 0.11 sec 
2023-04-02 08:47:23,325 ADAM: Layer 0 -> dw_min:9.9981e-01  dw_max:1.0002e+00 lr:1.0000e-03
2023-04-02 08:47:23,325 ADAM: Layer 1 -> dw_min:9.9917e-01  dw_max:1.0014e+00 lr:1.0000e-03
2023-04-02 08:47:23,325 ADAM: Layer 2 -> dw_min:9.9878e-01  dw_max:1.0012e+00 lr:1.0000e-03
2023-04-02 08:47:23,325 ADAM: Layer 3 -> dw_min:9.9936e-01  dw_max:1.0006e+00 lr:1.0000e-03
2023-04-02 08:47:23,341 			Learning rate: weights:   1.000e-03    
2023-04-02 08:47:23,341 			Last test performance: 97.59%
2023-04-02 08:47:23,341 ----------------
2023-04-02 08:47:25,217   55  => 124   		Training 486 pattern with 98.54% 	Forward time: 	 1.76 sec
2023-04-02 08:47:25,217 			Loss:    2.375e-02    			Backward time: 	 0.11 sec 
2023-04-02 08:47:25,218 ADAM: Layer 0 -> dw_min:9.9976e-01  dw_max:1.0003e+00 lr:1.0000e-03
2023-04-02 08:47:25,218 ADAM: Layer 1 -> dw_min:9.9902e-01  dw_max:1.0012e+00 lr:1.0000e-03
2023-04-02 08:47:25,219 ADAM: Layer 2 -> dw_min:9.9866e-01  dw_max:1.0012e+00 lr:1.0000e-03
2023-04-02 08:47:25,219 ADAM: Layer 3 -> dw_min:9.9942e-01  dw_max:1.0006e+00 lr:1.0000e-03
2023-04-02 08:47:25,264 
2023-04-02 08:47:25,264 Testing:
2023-04-02 08:47:25,349 		24 of 10000 with 91.67% 	 Time used:  0.09 sec
2023-04-02 08:47:25,435 		48 of 10000 with 95.83% 	 Time used:  0.09 sec
2023-04-02 08:47:25,523 		72 of 10000 with 97.22% 	 Time used:  0.09 sec
2023-04-02 08:47:25,613 		96 of 10000 with 96.88% 	 Time used:  0.09 sec
2023-04-02 08:47:25,703 		120 of 10000 with 97.50% 	 Time used:  0.09 sec
2023-04-02 08:47:25,801 		144 of 10000 with 97.22% 	 Time used:  0.10 sec
2023-04-02 08:47:25,888 		168 of 10000 with 97.62% 	 Time used:  0.09 sec
2023-04-02 08:47:25,975 		192 of 10000 with 97.92% 	 Time used:  0.09 sec
2023-04-02 08:47:26,062 		216 of 10000 with 97.69% 	 Time used:  0.09 sec
2023-04-02 08:47:26,147 		240 of 10000 with 97.92% 	 Time used:  0.08 sec
2023-04-02 08:47:26,232 		264 of 10000 with 98.11% 	 Time used:  0.09 sec
2023-04-02 08:47:26,317 		288 of 10000 with 98.26% 	 Time used:  0.08 sec
2023-04-02 08:47:26,408 		312 of 10000 with 97.76% 	 Time used:  0.09 sec
2023-04-02 08:47:26,493 		336 of 10000 with 97.92% 	 Time used:  0.08 sec
2023-04-02 08:47:26,581 		360 of 10000 with 97.50% 	 Time used:  0.09 sec
2023-04-02 08:47:26,666 		384 of 10000 with 97.66% 	 Time used:  0.09 sec
2023-04-02 08:47:26,752 		408 of 10000 with 97.79% 	 Time used:  0.09 sec
2023-04-02 08:47:26,840 		432 of 10000 with 97.92% 	 Time used:  0.09 sec
2023-04-02 08:47:26,926 		456 of 10000 with 97.59% 	 Time used:  0.09 sec
2023-04-02 08:47:27,015 		480 of 10000 with 97.71% 	 Time used:  0.09 sec
2023-04-02 08:47:27,100 		504 of 10000 with 97.62% 	 Time used:  0.08 sec
2023-04-02 08:47:27,185 		528 of 10000 with 97.54% 	 Time used:  0.09 sec
2023-04-02 08:47:27,272 		552 of 10000 with 97.64% 	 Time used:  0.09 sec
2023-04-02 08:47:27,363 		576 of 10000 with 97.74% 	 Time used:  0.09 sec
2023-04-02 08:47:27,449 		600 of 10000 with 97.83% 	 Time used:  0.09 sec
2023-04-02 08:47:27,534 		624 of 10000 with 97.92% 	 Time used:  0.08 sec
2023-04-02 08:47:27,620 		648 of 10000 with 97.99% 	 Time used:  0.09 sec
2023-04-02 08:47:27,707 		672 of 10000 with 97.92% 	 Time used:  0.09 sec
2023-04-02 08:47:27,794 		696 of 10000 with 97.84% 	 Time used:  0.09 sec
2023-04-02 08:47:27,881 		720 of 10000 with 97.78% 	 Time used:  0.09 sec
2023-04-02 08:47:27,967 		744 of 10000 with 97.85% 	 Time used:  0.09 sec
2023-04-02 08:47:28,057 		768 of 10000 with 97.79% 	 Time used:  0.09 sec
2023-04-02 08:47:28,157 		792 of 10000 with 97.85% 	 Time used:  0.10 sec
2023-04-02 08:47:28,247 		816 of 10000 with 97.79% 	 Time used:  0.09 sec
2023-04-02 08:47:28,333 		840 of 10000 with 97.62% 	 Time used:  0.09 sec
2023-04-02 08:47:28,420 		864 of 10000 with 97.57% 	 Time used:  0.09 sec
2023-04-02 08:47:28,506 		888 of 10000 with 97.64% 	 Time used:  0.09 sec
2023-04-02 08:47:28,592 		912 of 10000 with 97.59% 	 Time used:  0.09 sec
2023-04-02 08:47:28,682 		936 of 10000 with 97.65% 	 Time used:  0.09 sec
2023-04-02 08:47:28,767 		960 of 10000 with 97.60% 	 Time used:  0.08 sec
2023-04-02 08:47:28,854 		984 of 10000 with 97.56% 	 Time used:  0.09 sec
2023-04-02 08:47:28,945 		1008 of 10000 with 97.62% 	 Time used:  0.09 sec
2023-04-02 08:47:29,032 		1032 of 10000 with 97.67% 	 Time used:  0.09 sec
2023-04-02 08:47:29,120 		1056 of 10000 with 97.54% 	 Time used:  0.09 sec
2023-04-02 08:47:29,208 		1080 of 10000 with 97.50% 	 Time used:  0.09 sec
2023-04-02 08:47:29,296 		1104 of 10000 with 97.55% 	 Time used:  0.09 sec
2023-04-02 08:47:29,382 		1128 of 10000 with 97.61% 	 Time used:  0.09 sec
2023-04-02 08:47:29,468 		1152 of 10000 with 97.57% 	 Time used:  0.09 sec
2023-04-02 08:47:29,554 		1176 of 10000 with 97.62% 	 Time used:  0.09 sec
2023-04-02 08:47:29,643 		1200 of 10000 with 97.58% 	 Time used:  0.09 sec
2023-04-02 08:47:29,736 		1224 of 10000 with 97.55% 	 Time used:  0.09 sec
2023-04-02 08:47:29,822 		1248 of 10000 with 97.60% 	 Time used:  0.09 sec
2023-04-02 08:47:29,912 		1272 of 10000 with 97.56% 	 Time used:  0.09 sec
2023-04-02 08:47:29,998 		1296 of 10000 with 97.53% 	 Time used:  0.09 sec
2023-04-02 08:47:30,085 		1320 of 10000 with 97.58% 	 Time used:  0.09 sec
2023-04-02 08:47:30,183 		1344 of 10000 with 97.62% 	 Time used:  0.10 sec
2023-04-02 08:47:30,270 		1368 of 10000 with 97.66% 	 Time used:  0.09 sec
2023-04-02 08:47:30,355 		1392 of 10000 with 97.70% 	 Time used:  0.09 sec
2023-04-02 08:47:30,440 		1416 of 10000 with 97.74% 	 Time used:  0.08 sec
2023-04-02 08:47:30,526 		1440 of 10000 with 97.78% 	 Time used:  0.09 sec
2023-04-02 08:47:30,615 		1464 of 10000 with 97.81% 	 Time used:  0.09 sec
2023-04-02 08:47:30,701 		1488 of 10000 with 97.65% 	 Time used:  0.09 sec
2023-04-02 08:47:30,786 		1512 of 10000 with 97.62% 	 Time used:  0.09 sec
2023-04-02 08:47:30,870 		1536 of 10000 with 97.66% 	 Time used:  0.08 sec
2023-04-02 08:47:30,964 		1560 of 10000 with 97.69% 	 Time used:  0.09 sec
2023-04-02 08:47:31,057 		1584 of 10000 with 97.60% 	 Time used:  0.09 sec
2023-04-02 08:47:31,150 		1608 of 10000 with 97.64% 	 Time used:  0.09 sec
2023-04-02 08:47:31,235 		1632 of 10000 with 97.61% 	 Time used:  0.08 sec
2023-04-02 08:47:31,326 		1656 of 10000 with 97.64% 	 Time used:  0.09 sec
2023-04-02 08:47:31,421 		1680 of 10000 with 97.68% 	 Time used:  0.10 sec
2023-04-02 08:47:31,511 		1704 of 10000 with 97.71% 	 Time used:  0.09 sec
2023-04-02 08:47:31,601 		1728 of 10000 with 97.57% 	 Time used:  0.09 sec
2023-04-02 08:47:31,690 		1752 of 10000 with 97.55% 	 Time used:  0.09 sec
2023-04-02 08:47:31,780 		1776 of 10000 with 97.52% 	 Time used:  0.09 sec
2023-04-02 08:47:31,881 		1800 of 10000 with 97.56% 	 Time used:  0.10 sec
2023-04-02 08:47:31,984 		1824 of 10000 with 97.59% 	 Time used:  0.10 sec
2023-04-02 08:47:32,088 		1848 of 10000 with 97.51% 	 Time used:  0.10 sec
2023-04-02 08:47:32,172 		1872 of 10000 with 97.49% 	 Time used:  0.08 sec
2023-04-02 08:47:32,260 		1896 of 10000 with 97.52% 	 Time used:  0.09 sec
2023-04-02 08:47:32,346 		1920 of 10000 with 97.55% 	 Time used:  0.09 sec
2023-04-02 08:47:32,433 		1944 of 10000 with 97.48% 	 Time used:  0.09 sec
2023-04-02 08:47:32,522 		1968 of 10000 with 97.41% 	 Time used:  0.09 sec
2023-04-02 08:47:32,610 		1992 of 10000 with 97.44% 	 Time used:  0.09 sec
2023-04-02 08:47:32,697 		2016 of 10000 with 97.47% 	 Time used:  0.09 sec
2023-04-02 08:47:32,782 		2040 of 10000 with 97.45% 	 Time used:  0.09 sec
2023-04-02 08:47:32,870 		2064 of 10000 with 97.43% 	 Time used:  0.09 sec
2023-04-02 08:47:32,956 		2088 of 10000 with 97.46% 	 Time used:  0.09 sec
2023-04-02 08:47:33,048 		2112 of 10000 with 97.40% 	 Time used:  0.09 sec
2023-04-02 08:47:33,155 		2136 of 10000 with 97.43% 	 Time used:  0.11 sec
2023-04-02 08:47:33,242 		2160 of 10000 with 97.41% 	 Time used:  0.09 sec
2023-04-02 08:47:33,328 		2184 of 10000 with 97.44% 	 Time used:  0.09 sec
2023-04-02 08:47:33,427 		2208 of 10000 with 97.46% 	 Time used:  0.10 sec
2023-04-02 08:47:33,514 		2232 of 10000 with 97.49% 	 Time used:  0.09 sec
2023-04-02 08:47:33,601 		2256 of 10000 with 97.52% 	 Time used:  0.09 sec
2023-04-02 08:47:33,700 		2280 of 10000 with 97.46% 	 Time used:  0.10 sec
2023-04-02 08:47:33,787 		2304 of 10000 with 97.48% 	 Time used:  0.09 sec
2023-04-02 08:47:33,882 		2328 of 10000 with 97.47% 	 Time used:  0.09 sec
2023-04-02 08:47:33,975 		2352 of 10000 with 97.49% 	 Time used:  0.09 sec
2023-04-02 08:47:34,066 		2376 of 10000 with 97.47% 	 Time used:  0.09 sec
2023-04-02 08:47:34,158 		2400 of 10000 with 97.46% 	 Time used:  0.09 sec
2023-04-02 08:47:34,250 		2424 of 10000 with 97.40% 	 Time used:  0.09 sec
2023-04-02 08:47:34,352 		2448 of 10000 with 97.43% 	 Time used:  0.10 sec
2023-04-02 08:47:34,437 		2472 of 10000 with 97.45% 	 Time used:  0.09 sec
2023-04-02 08:47:34,525 		2496 of 10000 with 97.44% 	 Time used:  0.09 sec
2023-04-02 08:47:34,613 		2520 of 10000 with 97.42% 	 Time used:  0.09 sec
2023-04-02 08:47:34,699 		2544 of 10000 with 97.44% 	 Time used:  0.09 sec
2023-04-02 08:47:34,787 		2568 of 10000 with 97.47% 	 Time used:  0.09 sec
2023-04-02 08:47:34,889 		2592 of 10000 with 97.45% 	 Time used:  0.10 sec
2023-04-02 08:47:34,980 		2616 of 10000 with 97.48% 	 Time used:  0.09 sec
2023-04-02 08:47:35,071 		2640 of 10000 with 97.50% 	 Time used:  0.09 sec
2023-04-02 08:47:35,161 		2664 of 10000 with 97.52% 	 Time used:  0.09 sec
2023-04-02 08:47:35,257 		2688 of 10000 with 97.43% 	 Time used:  0.10 sec
2023-04-02 08:47:35,345 		2712 of 10000 with 97.42% 	 Time used:  0.09 sec
2023-04-02 08:47:35,434 		2736 of 10000 with 97.40% 	 Time used:  0.09 sec
2023-04-02 08:47:35,529 		2760 of 10000 with 97.43% 	 Time used:  0.09 sec
2023-04-02 08:47:35,626 		2784 of 10000 with 97.45% 	 Time used:  0.10 sec
2023-04-02 08:47:35,712 		2808 of 10000 with 97.47% 	 Time used:  0.09 sec
2023-04-02 08:47:35,799 		2832 of 10000 with 97.46% 	 Time used:  0.09 sec
2023-04-02 08:47:35,884 		2856 of 10000 with 97.48% 	 Time used:  0.08 sec
2023-04-02 08:47:35,974 		2880 of 10000 with 97.50% 	 Time used:  0.09 sec
2023-04-02 08:47:36,068 		2904 of 10000 with 97.49% 	 Time used:  0.09 sec
2023-04-02 08:47:36,160 		2928 of 10000 with 97.51% 	 Time used:  0.09 sec
2023-04-02 08:47:36,252 		2952 of 10000 with 97.53% 	 Time used:  0.09 sec
2023-04-02 08:47:36,338 		2976 of 10000 with 97.55% 	 Time used:  0.09 sec
2023-04-02 08:47:36,429 		3000 of 10000 with 97.53% 	 Time used:  0.09 sec
2023-04-02 08:47:36,516 		3024 of 10000 with 97.55% 	 Time used:  0.09 sec
2023-04-02 08:47:36,602 		3048 of 10000 with 97.57% 	 Time used:  0.08 sec
2023-04-02 08:47:36,690 		3072 of 10000 with 97.59% 	 Time used:  0.09 sec
2023-04-02 08:47:36,777 		3096 of 10000 with 97.58% 	 Time used:  0.09 sec
2023-04-02 08:47:36,867 		3120 of 10000 with 97.60% 	 Time used:  0.09 sec
2023-04-02 08:47:36,963 		3144 of 10000 with 97.55% 	 Time used:  0.10 sec
2023-04-02 08:47:37,053 		3168 of 10000 with 97.54% 	 Time used:  0.09 sec
2023-04-02 08:47:37,148 		3192 of 10000 with 97.46% 	 Time used:  0.09 sec
2023-04-02 08:47:37,239 		3216 of 10000 with 97.45% 	 Time used:  0.09 sec
2023-04-02 08:47:37,331 		3240 of 10000 with 97.47% 	 Time used:  0.09 sec
2023-04-02 08:47:37,420 		3264 of 10000 with 97.46% 	 Time used:  0.09 sec
2023-04-02 08:47:37,506 		3288 of 10000 with 97.48% 	 Time used:  0.09 sec
2023-04-02 08:47:37,595 		3312 of 10000 with 97.49% 	 Time used:  0.09 sec
2023-04-02 08:47:37,684 		3336 of 10000 with 97.51% 	 Time used:  0.09 sec
2023-04-02 08:47:37,777 		3360 of 10000 with 97.53% 	 Time used:  0.09 sec
2023-04-02 08:47:37,865 		3384 of 10000 with 97.52% 	 Time used:  0.09 sec
2023-04-02 08:47:37,951 		3408 of 10000 with 97.54% 	 Time used:  0.09 sec
2023-04-02 08:47:38,044 		3432 of 10000 with 97.55% 	 Time used:  0.09 sec
2023-04-02 08:47:38,135 		3456 of 10000 with 97.54% 	 Time used:  0.09 sec
2023-04-02 08:47:38,225 		3480 of 10000 with 97.53% 	 Time used:  0.09 sec
2023-04-02 08:47:38,316 		3504 of 10000 with 97.49% 	 Time used:  0.09 sec
2023-04-02 08:47:38,404 		3528 of 10000 with 97.51% 	 Time used:  0.09 sec
2023-04-02 08:47:38,488 		3552 of 10000 with 97.49% 	 Time used:  0.08 sec
2023-04-02 08:47:38,575 		3576 of 10000 with 97.51% 	 Time used:  0.09 sec
2023-04-02 08:47:38,659 		3600 of 10000 with 97.50% 	 Time used:  0.08 sec
2023-04-02 08:47:38,747 		3624 of 10000 with 97.52% 	 Time used:  0.09 sec
2023-04-02 08:47:38,831 		3648 of 10000 with 97.51% 	 Time used:  0.08 sec
2023-04-02 08:47:38,924 		3672 of 10000 with 97.52% 	 Time used:  0.09 sec
2023-04-02 08:47:39,008 		3696 of 10000 with 97.48% 	 Time used:  0.08 sec
2023-04-02 08:47:39,094 		3720 of 10000 with 97.45% 	 Time used:  0.09 sec
2023-04-02 08:47:39,181 		3744 of 10000 with 97.46% 	 Time used:  0.09 sec
2023-04-02 08:47:39,269 		3768 of 10000 with 97.48% 	 Time used:  0.09 sec
2023-04-02 08:47:39,357 		3792 of 10000 with 97.49% 	 Time used:  0.09 sec
2023-04-02 08:47:39,449 		3816 of 10000 with 97.46% 	 Time used:  0.09 sec
2023-04-02 08:47:39,537 		3840 of 10000 with 97.47% 	 Time used:  0.09 sec
2023-04-02 08:47:39,622 		3864 of 10000 with 97.49% 	 Time used:  0.08 sec
2023-04-02 08:47:39,708 		3888 of 10000 with 97.48% 	 Time used:  0.09 sec
2023-04-02 08:47:39,795 		3912 of 10000 with 97.49% 	 Time used:  0.09 sec
2023-04-02 08:47:39,881 		3936 of 10000 with 97.51% 	 Time used:  0.09 sec
2023-04-02 08:47:39,969 		3960 of 10000 with 97.50% 	 Time used:  0.09 sec
2023-04-02 08:47:40,054 		3984 of 10000 with 97.49% 	 Time used:  0.09 sec
2023-04-02 08:47:40,140 		4008 of 10000 with 97.48% 	 Time used:  0.09 sec
2023-04-02 08:47:40,239 		4032 of 10000 with 97.50% 	 Time used:  0.10 sec
2023-04-02 08:47:40,332 		4056 of 10000 with 97.49% 	 Time used:  0.09 sec
2023-04-02 08:47:40,418 		4080 of 10000 with 97.50% 	 Time used:  0.09 sec
2023-04-02 08:47:40,505 		4104 of 10000 with 97.51% 	 Time used:  0.09 sec
2023-04-02 08:47:40,589 		4128 of 10000 with 97.53% 	 Time used:  0.08 sec
2023-04-02 08:47:40,675 		4152 of 10000 with 97.54% 	 Time used:  0.09 sec
2023-04-02 08:47:40,762 		4176 of 10000 with 97.56% 	 Time used:  0.09 sec
2023-04-02 08:47:40,858 		4200 of 10000 with 97.55% 	 Time used:  0.10 sec
2023-04-02 08:47:40,958 		4224 of 10000 with 97.56% 	 Time used:  0.10 sec
2023-04-02 08:47:41,045 		4248 of 10000 with 97.58% 	 Time used:  0.09 sec
2023-04-02 08:47:41,132 		4272 of 10000 with 97.57% 	 Time used:  0.09 sec
2023-04-02 08:47:41,220 		4296 of 10000 with 97.58% 	 Time used:  0.09 sec
2023-04-02 08:47:41,306 		4320 of 10000 with 97.59% 	 Time used:  0.09 sec
2023-04-02 08:47:41,396 		4344 of 10000 with 97.61% 	 Time used:  0.09 sec
2023-04-02 08:47:41,488 		4368 of 10000 with 97.60% 	 Time used:  0.09 sec
2023-04-02 08:47:41,575 		4392 of 10000 with 97.59% 	 Time used:  0.09 sec
2023-04-02 08:47:41,661 		4416 of 10000 with 97.58% 	 Time used:  0.09 sec
2023-04-02 08:47:41,747 		4440 of 10000 with 97.59% 	 Time used:  0.09 sec
2023-04-02 08:47:41,834 		4464 of 10000 with 97.60% 	 Time used:  0.09 sec
2023-04-02 08:47:41,925 		4488 of 10000 with 97.59% 	 Time used:  0.09 sec
2023-04-02 08:47:42,013 		4512 of 10000 with 97.61% 	 Time used:  0.09 sec
2023-04-02 08:47:42,100 		4536 of 10000 with 97.60% 	 Time used:  0.09 sec
2023-04-02 08:47:42,188 		4560 of 10000 with 97.61% 	 Time used:  0.09 sec
2023-04-02 08:47:42,280 		4584 of 10000 with 97.60% 	 Time used:  0.09 sec
2023-04-02 08:47:42,367 		4608 of 10000 with 97.59% 	 Time used:  0.09 sec
2023-04-02 08:47:42,457 		4632 of 10000 with 97.60% 	 Time used:  0.09 sec
2023-04-02 08:47:42,542 		4656 of 10000 with 97.55% 	 Time used:  0.08 sec
2023-04-02 08:47:42,632 		4680 of 10000 with 97.54% 	 Time used:  0.09 sec
2023-04-02 08:47:42,724 		4704 of 10000 with 97.53% 	 Time used:  0.09 sec
2023-04-02 08:47:42,822 		4728 of 10000 with 97.53% 	 Time used:  0.10 sec
2023-04-02 08:47:42,911 		4752 of 10000 with 97.54% 	 Time used:  0.09 sec
2023-04-02 08:47:42,996 		4776 of 10000 with 97.55% 	 Time used:  0.09 sec
2023-04-02 08:47:43,081 		4800 of 10000 with 97.56% 	 Time used:  0.08 sec
2023-04-02 08:47:43,170 		4824 of 10000 with 97.57% 	 Time used:  0.09 sec
2023-04-02 08:47:43,261 		4848 of 10000 with 97.59% 	 Time used:  0.09 sec
2023-04-02 08:47:43,356 		4872 of 10000 with 97.60% 	 Time used:  0.09 sec
2023-04-02 08:47:43,444 		4896 of 10000 with 97.61% 	 Time used:  0.09 sec
2023-04-02 08:47:43,537 		4920 of 10000 with 97.62% 	 Time used:  0.09 sec
2023-04-02 08:47:43,625 		4944 of 10000 with 97.63% 	 Time used:  0.09 sec
2023-04-02 08:47:43,713 		4968 of 10000 with 97.62% 	 Time used:  0.09 sec
2023-04-02 08:47:43,800 		4992 of 10000 with 97.64% 	 Time used:  0.09 sec
2023-04-02 08:47:43,887 		5016 of 10000 with 97.65% 	 Time used:  0.09 sec
2023-04-02 08:47:43,983 		5040 of 10000 with 97.66% 	 Time used:  0.10 sec
2023-04-02 08:47:44,068 		5064 of 10000 with 97.67% 	 Time used:  0.08 sec
2023-04-02 08:47:44,156 		5088 of 10000 with 97.64% 	 Time used:  0.09 sec
2023-04-02 08:47:44,256 		5112 of 10000 with 97.65% 	 Time used:  0.10 sec
2023-04-02 08:47:44,343 		5136 of 10000 with 97.66% 	 Time used:  0.09 sec
2023-04-02 08:47:44,431 		5160 of 10000 with 97.67% 	 Time used:  0.09 sec
2023-04-02 08:47:44,516 		5184 of 10000 with 97.69% 	 Time used:  0.08 sec
2023-04-02 08:47:44,607 		5208 of 10000 with 97.70% 	 Time used:  0.09 sec
2023-04-02 08:47:44,691 		5232 of 10000 with 97.71% 	 Time used:  0.08 sec
2023-04-02 08:47:44,776 		5256 of 10000 with 97.70% 	 Time used:  0.08 sec
2023-04-02 08:47:44,862 		5280 of 10000 with 97.71% 	 Time used:  0.09 sec
2023-04-02 08:47:44,952 		5304 of 10000 with 97.72% 	 Time used:  0.09 sec
2023-04-02 08:47:45,051 		5328 of 10000 with 97.73% 	 Time used:  0.10 sec
2023-04-02 08:47:45,141 		5352 of 10000 with 97.74% 	 Time used:  0.09 sec
2023-04-02 08:47:45,228 		5376 of 10000 with 97.71% 	 Time used:  0.09 sec
2023-04-02 08:47:45,321 		5400 of 10000 with 97.70% 	 Time used:  0.09 sec
2023-04-02 08:47:45,416 		5424 of 10000 with 97.70% 	 Time used:  0.09 sec
2023-04-02 08:47:45,513 		5448 of 10000 with 97.69% 	 Time used:  0.10 sec
2023-04-02 08:47:45,605 		5472 of 10000 with 97.68% 	 Time used:  0.09 sec
2023-04-02 08:47:45,698 		5496 of 10000 with 97.67% 	 Time used:  0.09 sec
2023-04-02 08:47:45,783 		5520 of 10000 with 97.64% 	 Time used:  0.09 sec
2023-04-02 08:47:45,871 		5544 of 10000 with 97.62% 	 Time used:  0.09 sec
2023-04-02 08:47:45,957 		5568 of 10000 with 97.61% 	 Time used:  0.09 sec
2023-04-02 08:47:46,042 		5592 of 10000 with 97.59% 	 Time used:  0.09 sec
2023-04-02 08:47:46,134 		5616 of 10000 with 97.60% 	 Time used:  0.09 sec
2023-04-02 08:47:46,220 		5640 of 10000 with 97.59% 	 Time used:  0.09 sec
2023-04-02 08:47:46,305 		5664 of 10000 with 97.60% 	 Time used:  0.09 sec
2023-04-02 08:47:46,391 		5688 of 10000 with 97.61% 	 Time used:  0.09 sec
2023-04-02 08:47:46,480 		5712 of 10000 with 97.62% 	 Time used:  0.09 sec
2023-04-02 08:47:46,571 		5736 of 10000 with 97.61% 	 Time used:  0.09 sec
2023-04-02 08:47:46,669 		5760 of 10000 with 97.60% 	 Time used:  0.10 sec
2023-04-02 08:47:46,762 		5784 of 10000 with 97.60% 	 Time used:  0.09 sec
2023-04-02 08:47:46,853 		5808 of 10000 with 97.59% 	 Time used:  0.09 sec
2023-04-02 08:47:46,943 		5832 of 10000 with 97.58% 	 Time used:  0.09 sec
2023-04-02 08:47:47,027 		5856 of 10000 with 97.59% 	 Time used:  0.08 sec
2023-04-02 08:47:47,112 		5880 of 10000 with 97.57% 	 Time used:  0.09 sec
2023-04-02 08:47:47,198 		5904 of 10000 with 97.58% 	 Time used:  0.09 sec
2023-04-02 08:47:47,285 		5928 of 10000 with 97.59% 	 Time used:  0.09 sec
2023-04-02 08:47:47,371 		5952 of 10000 with 97.60% 	 Time used:  0.09 sec
2023-04-02 08:47:47,456 		5976 of 10000 with 97.59% 	 Time used:  0.08 sec
2023-04-02 08:47:47,542 		6000 of 10000 with 97.60% 	 Time used:  0.09 sec
2023-04-02 08:47:47,627 		6024 of 10000 with 97.61% 	 Time used:  0.09 sec
2023-04-02 08:47:47,718 		6048 of 10000 with 97.59% 	 Time used:  0.09 sec
2023-04-02 08:47:47,809 		6072 of 10000 with 97.56% 	 Time used:  0.09 sec
2023-04-02 08:47:47,911 		6096 of 10000 with 97.54% 	 Time used:  0.10 sec
2023-04-02 08:47:47,996 		6120 of 10000 with 97.53% 	 Time used:  0.08 sec
2023-04-02 08:47:48,082 		6144 of 10000 with 97.54% 	 Time used:  0.09 sec
2023-04-02 08:47:48,180 		6168 of 10000 with 97.55% 	 Time used:  0.10 sec
2023-04-02 08:47:48,271 		6192 of 10000 with 97.53% 	 Time used:  0.09 sec
2023-04-02 08:47:48,376 		6216 of 10000 with 97.52% 	 Time used:  0.10 sec
2023-04-02 08:47:48,466 		6240 of 10000 with 97.53% 	 Time used:  0.09 sec
2023-04-02 08:47:48,552 		6264 of 10000 with 97.53% 	 Time used:  0.09 sec
2023-04-02 08:47:48,642 		6288 of 10000 with 97.53% 	 Time used:  0.09 sec
2023-04-02 08:47:48,736 		6312 of 10000 with 97.54% 	 Time used:  0.09 sec
2023-04-02 08:47:48,824 		6336 of 10000 with 97.55% 	 Time used:  0.09 sec
2023-04-02 08:47:48,910 		6360 of 10000 with 97.55% 	 Time used:  0.09 sec
2023-04-02 08:47:48,995 		6384 of 10000 with 97.56% 	 Time used:  0.09 sec
2023-04-02 08:47:49,081 		6408 of 10000 with 97.55% 	 Time used:  0.09 sec
2023-04-02 08:47:49,167 		6432 of 10000 with 97.56% 	 Time used:  0.08 sec
2023-04-02 08:47:49,253 		6456 of 10000 with 97.57% 	 Time used:  0.09 sec
2023-04-02 08:47:49,343 		6480 of 10000 with 97.58% 	 Time used:  0.09 sec
2023-04-02 08:47:49,430 		6504 of 10000 with 97.59% 	 Time used:  0.09 sec
2023-04-02 08:47:49,516 		6528 of 10000 with 97.58% 	 Time used:  0.09 sec
2023-04-02 08:47:49,605 		6552 of 10000 with 97.57% 	 Time used:  0.09 sec
2023-04-02 08:47:49,693 		6576 of 10000 with 97.57% 	 Time used:  0.09 sec
2023-04-02 08:47:49,792 		6600 of 10000 with 97.58% 	 Time used:  0.10 sec
2023-04-02 08:47:49,880 		6624 of 10000 with 97.57% 	 Time used:  0.09 sec
2023-04-02 08:47:49,972 		6648 of 10000 with 97.55% 	 Time used:  0.09 sec
2023-04-02 08:47:50,058 		6672 of 10000 with 97.56% 	 Time used:  0.09 sec
2023-04-02 08:47:50,145 		6696 of 10000 with 97.57% 	 Time used:  0.09 sec
2023-04-02 08:47:50,233 		6720 of 10000 with 97.56% 	 Time used:  0.09 sec
2023-04-02 08:47:50,318 		6744 of 10000 with 97.52% 	 Time used:  0.09 sec
2023-04-02 08:47:50,403 		6768 of 10000 with 97.52% 	 Time used:  0.08 sec
2023-04-02 08:47:50,492 		6792 of 10000 with 97.51% 	 Time used:  0.09 sec
2023-04-02 08:47:50,578 		6816 of 10000 with 97.51% 	 Time used:  0.09 sec
2023-04-02 08:47:50,665 		6840 of 10000 with 97.51% 	 Time used:  0.09 sec
2023-04-02 08:47:50,754 		6864 of 10000 with 97.52% 	 Time used:  0.09 sec
2023-04-02 08:47:50,844 		6888 of 10000 with 97.52% 	 Time used:  0.09 sec
2023-04-02 08:47:50,931 		6912 of 10000 with 97.51% 	 Time used:  0.09 sec
2023-04-02 08:47:51,017 		6936 of 10000 with 97.52% 	 Time used:  0.09 sec
2023-04-02 08:47:51,103 		6960 of 10000 with 97.53% 	 Time used:  0.09 sec
2023-04-02 08:47:51,188 		6984 of 10000 with 97.52% 	 Time used:  0.08 sec
2023-04-02 08:47:51,272 		7008 of 10000 with 97.52% 	 Time used:  0.08 sec
2023-04-02 08:47:51,357 		7032 of 10000 with 97.53% 	 Time used:  0.08 sec
2023-04-02 08:47:51,446 		7056 of 10000 with 97.51% 	 Time used:  0.09 sec
2023-04-02 08:47:51,545 		7080 of 10000 with 97.51% 	 Time used:  0.10 sec
2023-04-02 08:47:51,631 		7104 of 10000 with 97.52% 	 Time used:  0.09 sec
2023-04-02 08:47:51,716 		7128 of 10000 with 97.52% 	 Time used:  0.08 sec
2023-04-02 08:47:51,807 		7152 of 10000 with 97.53% 	 Time used:  0.09 sec
2023-04-02 08:47:51,892 		7176 of 10000 with 97.53% 	 Time used:  0.09 sec
2023-04-02 08:47:51,979 		7200 of 10000 with 97.54% 	 Time used:  0.09 sec
2023-04-02 08:47:52,069 		7224 of 10000 with 97.55% 	 Time used:  0.09 sec
2023-04-02 08:47:52,160 		7248 of 10000 with 97.54% 	 Time used:  0.09 sec
2023-04-02 08:47:52,245 		7272 of 10000 with 97.55% 	 Time used:  0.09 sec
2023-04-02 08:47:52,331 		7296 of 10000 with 97.55% 	 Time used:  0.09 sec
2023-04-02 08:47:52,425 		7320 of 10000 with 97.54% 	 Time used:  0.09 sec
2023-04-02 08:47:52,516 		7344 of 10000 with 97.54% 	 Time used:  0.09 sec
2023-04-02 08:47:52,607 		7368 of 10000 with 97.54% 	 Time used:  0.09 sec
2023-04-02 08:47:52,694 		7392 of 10000 with 97.54% 	 Time used:  0.09 sec
2023-04-02 08:47:52,780 		7416 of 10000 with 97.53% 	 Time used:  0.09 sec
2023-04-02 08:47:52,867 		7440 of 10000 with 97.54% 	 Time used:  0.09 sec
2023-04-02 08:47:52,954 		7464 of 10000 with 97.55% 	 Time used:  0.09 sec
2023-04-02 08:47:53,045 		7488 of 10000 with 97.56% 	 Time used:  0.09 sec
2023-04-02 08:47:53,133 		7512 of 10000 with 97.56% 	 Time used:  0.09 sec
2023-04-02 08:47:53,228 		7536 of 10000 with 97.57% 	 Time used:  0.09 sec
2023-04-02 08:47:53,320 		7560 of 10000 with 97.57% 	 Time used:  0.09 sec
2023-04-02 08:47:53,408 		7584 of 10000 with 97.56% 	 Time used:  0.09 sec
2023-04-02 08:47:53,496 		7608 of 10000 with 97.57% 	 Time used:  0.09 sec
2023-04-02 08:47:53,582 		7632 of 10000 with 97.58% 	 Time used:  0.09 sec
2023-04-02 08:47:53,667 		7656 of 10000 with 97.58% 	 Time used:  0.09 sec
2023-04-02 08:47:53,756 		7680 of 10000 with 97.59% 	 Time used:  0.09 sec
2023-04-02 08:47:53,842 		7704 of 10000 with 97.60% 	 Time used:  0.09 sec
2023-04-02 08:47:53,928 		7728 of 10000 with 97.61% 	 Time used:  0.09 sec
2023-04-02 08:47:54,016 		7752 of 10000 with 97.61% 	 Time used:  0.09 sec
2023-04-02 08:47:54,108 		7776 of 10000 with 97.62% 	 Time used:  0.09 sec
2023-04-02 08:47:54,207 		7800 of 10000 with 97.63% 	 Time used:  0.10 sec
2023-04-02 08:47:54,305 		7824 of 10000 with 97.64% 	 Time used:  0.10 sec
2023-04-02 08:47:54,395 		7848 of 10000 with 97.64% 	 Time used:  0.09 sec
2023-04-02 08:47:54,482 		7872 of 10000 with 97.64% 	 Time used:  0.09 sec
2023-04-02 08:47:54,569 		7896 of 10000 with 97.63% 	 Time used:  0.09 sec
2023-04-02 08:47:54,654 		7920 of 10000 with 97.63% 	 Time used:  0.08 sec
2023-04-02 08:47:54,739 		7944 of 10000 with 97.63% 	 Time used:  0.08 sec
2023-04-02 08:47:54,832 		7968 of 10000 with 97.63% 	 Time used:  0.09 sec
2023-04-02 08:47:54,922 		7992 of 10000 with 97.64% 	 Time used:  0.09 sec
2023-04-02 08:47:55,007 		8016 of 10000 with 97.62% 	 Time used:  0.08 sec
2023-04-02 08:47:55,094 		8040 of 10000 with 97.62% 	 Time used:  0.09 sec
2023-04-02 08:47:55,179 		8064 of 10000 with 97.62% 	 Time used:  0.08 sec
2023-04-02 08:47:55,267 		8088 of 10000 with 97.63% 	 Time used:  0.09 sec
2023-04-02 08:47:55,359 		8112 of 10000 with 97.63% 	 Time used:  0.09 sec
2023-04-02 08:47:55,447 		8136 of 10000 with 97.64% 	 Time used:  0.09 sec
2023-04-02 08:47:55,532 		8160 of 10000 with 97.65% 	 Time used:  0.08 sec
2023-04-02 08:47:55,617 		8184 of 10000 with 97.65% 	 Time used:  0.08 sec
2023-04-02 08:47:55,701 		8208 of 10000 with 97.66% 	 Time used:  0.08 sec
2023-04-02 08:47:55,786 		8232 of 10000 with 97.67% 	 Time used:  0.08 sec
2023-04-02 08:47:55,872 		8256 of 10000 with 97.67% 	 Time used:  0.09 sec
2023-04-02 08:47:55,960 		8280 of 10000 with 97.67% 	 Time used:  0.09 sec
2023-04-02 08:47:56,047 		8304 of 10000 with 97.66% 	 Time used:  0.09 sec
2023-04-02 08:47:56,135 		8328 of 10000 with 97.66% 	 Time used:  0.09 sec
2023-04-02 08:47:56,222 		8352 of 10000 with 97.67% 	 Time used:  0.09 sec
2023-04-02 08:47:56,311 		8376 of 10000 with 97.67% 	 Time used:  0.09 sec
2023-04-02 08:47:56,396 		8400 of 10000 with 97.68% 	 Time used:  0.08 sec
2023-04-02 08:47:56,481 		8424 of 10000 with 97.66% 	 Time used:  0.08 sec
2023-04-02 08:47:56,569 		8448 of 10000 with 97.66% 	 Time used:  0.09 sec
2023-04-02 08:47:56,654 		8472 of 10000 with 97.65% 	 Time used:  0.08 sec
2023-04-02 08:47:56,740 		8496 of 10000 with 97.65% 	 Time used:  0.09 sec
2023-04-02 08:47:56,829 		8520 of 10000 with 97.64% 	 Time used:  0.09 sec
2023-04-02 08:47:56,916 		8544 of 10000 with 97.62% 	 Time used:  0.09 sec
2023-04-02 08:47:57,001 		8568 of 10000 with 97.63% 	 Time used:  0.08 sec
2023-04-02 08:47:57,091 		8592 of 10000 with 97.63% 	 Time used:  0.09 sec
2023-04-02 08:47:57,175 		8616 of 10000 with 97.63% 	 Time used:  0.08 sec
2023-04-02 08:47:57,262 		8640 of 10000 with 97.63% 	 Time used:  0.09 sec
2023-04-02 08:47:57,353 		8664 of 10000 with 97.63% 	 Time used:  0.09 sec
2023-04-02 08:47:57,443 		8688 of 10000 with 97.64% 	 Time used:  0.09 sec
2023-04-02 08:47:57,532 		8712 of 10000 with 97.65% 	 Time used:  0.09 sec
2023-04-02 08:47:57,620 		8736 of 10000 with 97.64% 	 Time used:  0.09 sec
2023-04-02 08:47:57,708 		8760 of 10000 with 97.65% 	 Time used:  0.09 sec
2023-04-02 08:47:57,793 		8784 of 10000 with 97.65% 	 Time used:  0.09 sec
2023-04-02 08:47:57,885 		8808 of 10000 with 97.64% 	 Time used:  0.09 sec
2023-04-02 08:47:57,974 		8832 of 10000 with 97.62% 	 Time used:  0.09 sec
2023-04-02 08:47:58,065 		8856 of 10000 with 97.63% 	 Time used:  0.09 sec
2023-04-02 08:47:58,156 		8880 of 10000 with 97.64% 	 Time used:  0.09 sec
2023-04-02 08:47:58,243 		8904 of 10000 with 97.64% 	 Time used:  0.09 sec
2023-04-02 08:47:58,334 		8928 of 10000 with 97.65% 	 Time used:  0.09 sec
2023-04-02 08:47:58,421 		8952 of 10000 with 97.65% 	 Time used:  0.09 sec
2023-04-02 08:47:58,505 		8976 of 10000 with 97.66% 	 Time used:  0.08 sec
2023-04-02 08:47:58,598 		9000 of 10000 with 97.66% 	 Time used:  0.09 sec
2023-04-02 08:47:58,692 		9024 of 10000 with 97.66% 	 Time used:  0.09 sec
2023-04-02 08:47:58,781 		9048 of 10000 with 97.67% 	 Time used:  0.09 sec
2023-04-02 08:47:58,868 		9072 of 10000 with 97.65% 	 Time used:  0.09 sec
2023-04-02 08:47:58,954 		9096 of 10000 with 97.65% 	 Time used:  0.09 sec
2023-04-02 08:47:59,039 		9120 of 10000 with 97.65% 	 Time used:  0.08 sec
2023-04-02 08:47:59,127 		9144 of 10000 with 97.65% 	 Time used:  0.09 sec
2023-04-02 08:47:59,214 		9168 of 10000 with 97.65% 	 Time used:  0.09 sec
2023-04-02 08:47:59,300 		9192 of 10000 with 97.65% 	 Time used:  0.09 sec
2023-04-02 08:47:59,387 		9216 of 10000 with 97.65% 	 Time used:  0.09 sec
2023-04-02 08:47:59,474 		9240 of 10000 with 97.64% 	 Time used:  0.09 sec
2023-04-02 08:47:59,566 		9264 of 10000 with 97.65% 	 Time used:  0.09 sec
2023-04-02 08:47:59,653 		9288 of 10000 with 97.65% 	 Time used:  0.09 sec
2023-04-02 08:47:59,745 		9312 of 10000 with 97.65% 	 Time used:  0.09 sec
2023-04-02 08:47:59,833 		9336 of 10000 with 97.65% 	 Time used:  0.09 sec
2023-04-02 08:47:59,919 		9360 of 10000 with 97.66% 	 Time used:  0.09 sec
2023-04-02 08:48:00,003 		9384 of 10000 with 97.67% 	 Time used:  0.08 sec
2023-04-02 08:48:00,092 		9408 of 10000 with 97.67% 	 Time used:  0.09 sec
2023-04-02 08:48:00,179 		9432 of 10000 with 97.68% 	 Time used:  0.09 sec
2023-04-02 08:48:00,269 		9456 of 10000 with 97.68% 	 Time used:  0.09 sec
2023-04-02 08:48:00,363 		9480 of 10000 with 97.68% 	 Time used:  0.09 sec
2023-04-02 08:48:00,479 		9504 of 10000 with 97.67% 	 Time used:  0.12 sec
2023-04-02 08:48:00,575 		9528 of 10000 with 97.66% 	 Time used:  0.10 sec
2023-04-02 08:48:00,665 		9552 of 10000 with 97.64% 	 Time used:  0.09 sec
2023-04-02 08:48:00,753 		9576 of 10000 with 97.65% 	 Time used:  0.09 sec
2023-04-02 08:48:00,843 		9600 of 10000 with 97.66% 	 Time used:  0.09 sec
2023-04-02 08:48:00,929 		9624 of 10000 with 97.66% 	 Time used:  0.09 sec
2023-04-02 08:48:01,015 		9648 of 10000 with 97.64% 	 Time used:  0.09 sec
2023-04-02 08:48:01,099 		9672 of 10000 with 97.63% 	 Time used:  0.08 sec
2023-04-02 08:48:01,184 		9696 of 10000 with 97.63% 	 Time used:  0.08 sec
2023-04-02 08:48:01,272 		9720 of 10000 with 97.62% 	 Time used:  0.09 sec
2023-04-02 08:48:01,357 		9744 of 10000 with 97.63% 	 Time used:  0.08 sec
2023-04-02 08:48:01,443 		9768 of 10000 with 97.62% 	 Time used:  0.09 sec
2023-04-02 08:48:01,529 		9792 of 10000 with 97.63% 	 Time used:  0.09 sec
2023-04-02 08:48:01,616 		9816 of 10000 with 97.63% 	 Time used:  0.09 sec
2023-04-02 08:48:01,708 		9840 of 10000 with 97.63% 	 Time used:  0.09 sec
2023-04-02 08:48:01,798 		9864 of 10000 with 97.64% 	 Time used:  0.09 sec
2023-04-02 08:48:01,883 		9888 of 10000 with 97.63% 	 Time used:  0.08 sec
2023-04-02 08:48:01,972 		9912 of 10000 with 97.63% 	 Time used:  0.09 sec
2023-04-02 08:48:02,063 		9936 of 10000 with 97.63% 	 Time used:  0.09 sec
2023-04-02 08:48:02,158 		9960 of 10000 with 97.63% 	 Time used:  0.09 sec
2023-04-02 08:48:02,245 		9984 of 10000 with 97.62% 	 Time used:  0.09 sec
2023-04-02 08:48:02,310 		10000 of 10000 with 97.62% 	 Time used:  0.07 sec
2023-04-02 08:48:02,310 
2023-04-02 08:48:02,312 			Learning rate: weights:   1.000e-03    
2023-04-02 08:48:02,312 			Last test performance: 97.62%
2023-04-02 08:48:02,312 ----------------
2023-04-02 08:48:04,220   56  =>  0    		Training 486 pattern with 98.96% 	Forward time: 	 1.79 sec
2023-04-02 08:48:04,220 			Loss:    2.267e-02    			Backward time: 	 0.11 sec 
2023-04-02 08:48:04,220 ADAM: Layer 0 -> dw_min:9.9979e-01  dw_max:1.0002e+00 lr:1.0000e-03
2023-04-02 08:48:04,220 ADAM: Layer 1 -> dw_min:9.9912e-01  dw_max:1.0011e+00 lr:1.0000e-03
2023-04-02 08:48:04,220 ADAM: Layer 2 -> dw_min:9.9879e-01  dw_max:1.0011e+00 lr:1.0000e-03
2023-04-02 08:48:04,220 ADAM: Layer 3 -> dw_min:9.9948e-01  dw_max:1.0005e+00 lr:1.0000e-03
2023-04-02 08:48:04,238 			Learning rate: weights:   1.000e-03    
2023-04-02 08:48:04,238 			Last test performance: 97.62%
2023-04-02 08:48:04,238 ----------------
2023-04-02 08:48:06,157   56  =>  1    		Training 486 pattern with 98.96% 	Forward time: 	 1.81 sec
2023-04-02 08:48:06,157 			Loss:    2.370e-02    			Backward time: 	 0.11 sec 
2023-04-02 08:48:06,157 ADAM: Layer 0 -> dw_min:9.9975e-01  dw_max:1.0003e+00 lr:1.0000e-03
2023-04-02 08:48:06,157 ADAM: Layer 1 -> dw_min:9.9883e-01  dw_max:1.0010e+00 lr:1.0000e-03
2023-04-02 08:48:06,158 ADAM: Layer 2 -> dw_min:9.9850e-01  dw_max:1.0010e+00 lr:1.0000e-03
2023-04-02 08:48:06,158 ADAM: Layer 3 -> dw_min:9.9954e-01  dw_max:1.0005e+00 lr:1.0000e-03
2023-04-02 08:48:06,232 			Learning rate: weights:   1.000e-03    
2023-04-02 08:48:06,232 			Last test performance: 97.62%
2023-04-02 08:48:06,232 ----------------
2023-04-02 08:48:08,112   56  =>  2    		Training 486 pattern with 98.54% 	Forward time: 	 1.77 sec
2023-04-02 08:48:08,112 			Loss:    3.125e-02    			Backward time: 	 0.11 sec 
2023-04-02 08:48:08,112 ADAM: Layer 0 -> dw_min:9.9973e-01  dw_max:1.0003e+00 lr:1.0000e-03
2023-04-02 08:48:08,112 ADAM: Layer 1 -> dw_min:9.9895e-01  dw_max:1.0010e+00 lr:1.0000e-03
2023-04-02 08:48:08,112 ADAM: Layer 2 -> dw_min:9.9846e-01  dw_max:1.0013e+00 lr:1.0000e-03
2023-04-02 08:48:08,112 ADAM: Layer 3 -> dw_min:9.9946e-01  dw_max:1.0005e+00 lr:1.0000e-03
2023-04-02 08:48:08,212 			Learning rate: weights:   1.000e-03    
2023-04-02 08:48:08,212 			Last test performance: 97.62%
2023-04-02 08:48:08,212 ----------------
2023-04-02 08:48:10,107   56  =>  3    		Training 486 pattern with 99.38% 	Forward time: 	 1.78 sec
2023-04-02 08:48:10,107 			Loss:    2.473e-02    			Backward time: 	 0.11 sec 
2023-04-02 08:48:10,108 ADAM: Layer 0 -> dw_min:9.9974e-01  dw_max:1.0003e+00 lr:1.0000e-03
2023-04-02 08:48:10,108 ADAM: Layer 1 -> dw_min:9.9905e-01  dw_max:1.0009e+00 lr:1.0000e-03
2023-04-02 08:48:10,108 ADAM: Layer 2 -> dw_min:9.9861e-01  dw_max:1.0012e+00 lr:1.0000e-03
2023-04-02 08:48:10,108 ADAM: Layer 3 -> dw_min:9.9937e-01  dw_max:1.0008e+00 lr:1.0000e-03
2023-04-02 08:48:10,166 			Learning rate: weights:   1.000e-03    
2023-04-02 08:48:10,166 			Last test performance: 97.62%
2023-04-02 08:48:10,166 ----------------
2023-04-02 08:48:12,065   56  =>  4    		Training 486 pattern with 98.96% 	Forward time: 	 1.79 sec
2023-04-02 08:48:12,065 			Loss:    2.358e-02    			Backward time: 	 0.11 sec 
2023-04-02 08:48:12,066 ADAM: Layer 0 -> dw_min:9.9977e-01  dw_max:1.0002e+00 lr:1.0000e-03
2023-04-02 08:48:12,066 ADAM: Layer 1 -> dw_min:9.9915e-01  dw_max:1.0008e+00 lr:1.0000e-03
2023-04-02 08:48:12,066 ADAM: Layer 2 -> dw_min:9.9856e-01  dw_max:1.0013e+00 lr:1.0000e-03
2023-04-02 08:48:12,066 ADAM: Layer 3 -> dw_min:9.9943e-01  dw_max:1.0008e+00 lr:1.0000e-03
2023-04-02 08:48:12,107 			Learning rate: weights:   1.000e-03    
2023-04-02 08:48:12,107 			Last test performance: 97.62%
2023-04-02 08:48:12,107 ----------------
2023-04-02 08:48:13,998   56  =>  5    		Training 486 pattern with 98.54% 	Forward time: 	 1.78 sec
2023-04-02 08:48:13,998 			Loss:    5.537e-02    			Backward time: 	 0.11 sec 
2023-04-02 08:48:13,998 ADAM: Layer 0 -> dw_min:9.9972e-01  dw_max:1.0002e+00 lr:1.0000e-03
2023-04-02 08:48:13,998 ADAM: Layer 1 -> dw_min:9.9850e-01  dw_max:1.0011e+00 lr:1.0000e-03
2023-04-02 08:48:13,998 ADAM: Layer 2 -> dw_min:9.9864e-01  dw_max:1.0013e+00 lr:1.0000e-03
2023-04-02 08:48:13,998 ADAM: Layer 3 -> dw_min:9.9948e-01  dw_max:1.0007e+00 lr:1.0000e-03
2023-04-02 08:48:14,014 			Learning rate: weights:   1.000e-03    
2023-04-02 08:48:14,014 			Last test performance: 97.62%
2023-04-02 08:48:14,014 ----------------
2023-04-02 08:48:15,890   56  =>  6    		Training 486 pattern with 98.75% 	Forward time: 	 1.76 sec
2023-04-02 08:48:15,890 			Loss:    3.401e-02    			Backward time: 	 0.11 sec 
2023-04-02 08:48:15,891 ADAM: Layer 0 -> dw_min:9.9974e-01  dw_max:1.0002e+00 lr:1.0000e-03
2023-04-02 08:48:15,891 ADAM: Layer 1 -> dw_min:9.9866e-01  dw_max:1.0010e+00 lr:1.0000e-03
2023-04-02 08:48:15,891 ADAM: Layer 2 -> dw_min:9.9871e-01  dw_max:1.0015e+00 lr:1.0000e-03
2023-04-02 08:48:15,891 ADAM: Layer 3 -> dw_min:9.9953e-01  dw_max:1.0006e+00 lr:1.0000e-03
2023-04-02 08:48:15,963 			Learning rate: weights:   1.000e-03    
2023-04-02 08:48:15,963 			Last test performance: 97.62%
2023-04-02 08:48:15,963 ----------------
2023-04-02 08:48:17,861   56  =>  7    		Training 486 pattern with 99.17% 	Forward time: 	 1.78 sec
2023-04-02 08:48:17,861 			Loss:    2.015e-02    			Backward time: 	 0.11 sec 
2023-04-02 08:48:17,861 ADAM: Layer 0 -> dw_min:9.9971e-01  dw_max:1.0002e+00 lr:1.0000e-03
2023-04-02 08:48:17,862 ADAM: Layer 1 -> dw_min:9.9863e-01  dw_max:1.0009e+00 lr:1.0000e-03
2023-04-02 08:48:17,862 ADAM: Layer 2 -> dw_min:9.9851e-01  dw_max:1.0014e+00 lr:1.0000e-03
2023-04-02 08:48:17,862 ADAM: Layer 3 -> dw_min:9.9958e-01  dw_max:1.0006e+00 lr:1.0000e-03
2023-04-02 08:48:17,922 			Learning rate: weights:   1.000e-03    
2023-04-02 08:48:17,922 			Last test performance: 97.62%
2023-04-02 08:48:17,922 ----------------
2023-04-02 08:48:19,791   56  =>  8    		Training 486 pattern with 98.33% 	Forward time: 	 1.76 sec
2023-04-02 08:48:19,791 			Loss:    2.424e-02    			Backward time: 	 0.11 sec 
2023-04-02 08:48:19,791 ADAM: Layer 0 -> dw_min:9.9972e-01  dw_max:1.0003e+00 lr:1.0000e-03
2023-04-02 08:48:19,791 ADAM: Layer 1 -> dw_min:9.9872e-01  dw_max:1.0012e+00 lr:1.0000e-03
2023-04-02 08:48:19,791 ADAM: Layer 2 -> dw_min:9.9807e-01  dw_max:1.0012e+00 lr:1.0000e-03
2023-04-02 08:48:19,792 ADAM: Layer 3 -> dw_min:9.9944e-01  dw_max:1.0007e+00 lr:1.0000e-03
2023-04-02 08:48:19,807 			Learning rate: weights:   1.000e-03    
2023-04-02 08:48:19,807 			Last test performance: 97.62%
2023-04-02 08:48:19,807 ----------------
2023-04-02 08:48:21,701   56  =>  9    		Training 486 pattern with 98.75% 	Forward time: 	 1.78 sec
2023-04-02 08:48:21,701 			Loss:    2.742e-02    			Backward time: 	 0.11 sec 
2023-04-02 08:48:21,701 ADAM: Layer 0 -> dw_min:9.9975e-01  dw_max:1.0002e+00 lr:1.0000e-03
2023-04-02 08:48:21,702 ADAM: Layer 1 -> dw_min:9.9885e-01  dw_max:1.0013e+00 lr:1.0000e-03
2023-04-02 08:48:21,702 ADAM: Layer 2 -> dw_min:9.9827e-01  dw_max:1.0014e+00 lr:1.0000e-03
2023-04-02 08:48:21,702 ADAM: Layer 3 -> dw_min:9.9949e-01  dw_max:1.0007e+00 lr:1.0000e-03
2023-04-02 08:48:21,775 			Learning rate: weights:   1.000e-03    
2023-04-02 08:48:21,775 			Last test performance: 97.62%
2023-04-02 08:48:21,775 ----------------
2023-04-02 08:48:23,676   56  =>  10   		Training 486 pattern with 98.75% 	Forward time: 	 1.79 sec
2023-04-02 08:48:23,676 			Loss:    3.411e-02    			Backward time: 	 0.11 sec 
2023-04-02 08:48:23,677 ADAM: Layer 0 -> dw_min:9.9970e-01  dw_max:1.0002e+00 lr:1.0000e-03
2023-04-02 08:48:23,677 ADAM: Layer 1 -> dw_min:9.9894e-01  dw_max:1.0012e+00 lr:1.0000e-03
2023-04-02 08:48:23,677 ADAM: Layer 2 -> dw_min:9.9844e-01  dw_max:1.0013e+00 lr:1.0000e-03
2023-04-02 08:48:23,677 ADAM: Layer 3 -> dw_min:9.9954e-01  dw_max:1.0006e+00 lr:1.0000e-03
2023-04-02 08:48:23,694 			Learning rate: weights:   1.000e-03    
2023-04-02 08:48:23,694 			Last test performance: 97.62%
2023-04-02 08:48:23,694 ----------------
2023-04-02 08:48:25,576   56  =>  11   		Training 486 pattern with 97.71% 	Forward time: 	 1.77 sec
2023-04-02 08:48:25,576 			Loss:    3.836e-02    			Backward time: 	 0.11 sec 
2023-04-02 08:48:25,576 ADAM: Layer 0 -> dw_min:9.9971e-01  dw_max:1.0002e+00 lr:1.0000e-03
2023-04-02 08:48:25,576 ADAM: Layer 1 -> dw_min:9.9905e-01  dw_max:1.0011e+00 lr:1.0000e-03
2023-04-02 08:48:25,576 ADAM: Layer 2 -> dw_min:9.9859e-01  dw_max:1.0013e+00 lr:1.0000e-03
2023-04-02 08:48:25,576 ADAM: Layer 3 -> dw_min:9.9958e-01  dw_max:1.0006e+00 lr:1.0000e-03
2023-04-02 08:48:25,592 			Learning rate: weights:   1.000e-03    
2023-04-02 08:48:25,593 			Last test performance: 97.62%
2023-04-02 08:48:25,593 ----------------
2023-04-02 08:48:27,446   56  =>  12   		Training 486 pattern with 99.58% 	Forward time: 	 1.74 sec
2023-04-02 08:48:27,446 			Loss:    1.179e-02    			Backward time: 	 0.11 sec 
2023-04-02 08:48:27,447 ADAM: Layer 0 -> dw_min:9.9977e-01  dw_max:1.0002e+00 lr:1.0000e-03
2023-04-02 08:48:27,447 ADAM: Layer 1 -> dw_min:9.9895e-01  dw_max:1.0010e+00 lr:1.0000e-03
2023-04-02 08:48:27,447 ADAM: Layer 2 -> dw_min:9.9859e-01  dw_max:1.0014e+00 lr:1.0000e-03
2023-04-02 08:48:27,447 ADAM: Layer 3 -> dw_min:9.9957e-01  dw_max:1.0005e+00 lr:1.0000e-03
2023-04-02 08:48:27,536 			Learning rate: weights:   1.000e-03    
2023-04-02 08:48:27,536 			Last test performance: 97.62%
2023-04-02 08:48:27,536 ----------------
2023-04-02 08:48:29,466   56  =>  13   		Training 486 pattern with 98.96% 	Forward time: 	 1.82 sec
2023-04-02 08:48:29,466 			Loss:    3.565e-02    			Backward time: 	 0.11 sec 
2023-04-02 08:48:29,466 ADAM: Layer 0 -> dw_min:9.9969e-01  dw_max:1.0005e+00 lr:1.0000e-03
2023-04-02 08:48:29,467 ADAM: Layer 1 -> dw_min:9.9863e-01  dw_max:1.0013e+00 lr:1.0000e-03
2023-04-02 08:48:29,467 ADAM: Layer 2 -> dw_min:9.9870e-01  dw_max:1.0016e+00 lr:1.0000e-03
2023-04-02 08:48:29,467 ADAM: Layer 3 -> dw_min:9.9912e-01  dw_max:1.0009e+00 lr:1.0000e-03
2023-04-02 08:48:29,482 			Learning rate: weights:   1.000e-03    
2023-04-02 08:48:29,482 			Last test performance: 97.62%
2023-04-02 08:48:29,482 ----------------
2023-04-02 08:48:31,339   56  =>  14   		Training 486 pattern with 99.17% 	Forward time: 	 1.74 sec
2023-04-02 08:48:31,339 			Loss:    1.690e-02    			Backward time: 	 0.11 sec 
2023-04-02 08:48:31,340 ADAM: Layer 0 -> dw_min:9.9968e-01  dw_max:1.0004e+00 lr:1.0000e-03
2023-04-02 08:48:31,340 ADAM: Layer 1 -> dw_min:9.9876e-01  dw_max:1.0012e+00 lr:1.0000e-03
2023-04-02 08:48:31,340 ADAM: Layer 2 -> dw_min:9.9860e-01  dw_max:1.0014e+00 lr:1.0000e-03
2023-04-02 08:48:31,340 ADAM: Layer 3 -> dw_min:9.9920e-01  dw_max:1.0008e+00 lr:1.0000e-03
2023-04-02 08:48:31,356 			Learning rate: weights:   1.000e-03    
2023-04-02 08:48:31,356 			Last test performance: 97.62%
2023-04-02 08:48:31,356 ----------------
2023-04-02 08:48:33,220   56  =>  15   		Training 486 pattern with 99.17% 	Forward time: 	 1.75 sec
2023-04-02 08:48:33,220 			Loss:    2.031e-02    			Backward time: 	 0.11 sec 
2023-04-02 08:48:33,220 ADAM: Layer 0 -> dw_min:9.9956e-01  dw_max:1.0004e+00 lr:1.0000e-03
2023-04-02 08:48:33,220 ADAM: Layer 1 -> dw_min:9.9862e-01  dw_max:1.0011e+00 lr:1.0000e-03
2023-04-02 08:48:33,220 ADAM: Layer 2 -> dw_min:9.9860e-01  dw_max:1.0013e+00 lr:1.0000e-03
2023-04-02 08:48:33,220 ADAM: Layer 3 -> dw_min:9.9928e-01  dw_max:1.0008e+00 lr:1.0000e-03
2023-04-02 08:48:33,236 			Learning rate: weights:   1.000e-03    
2023-04-02 08:48:33,236 			Last test performance: 97.62%
2023-04-02 08:48:33,236 ----------------
2023-04-02 08:48:35,087   56  =>  16   		Training 486 pattern with 99.58% 	Forward time: 	 1.74 sec
2023-04-02 08:48:35,087 			Loss:    9.946e-03    			Backward time: 	 0.11 sec 
2023-04-02 08:48:35,087 ADAM: Layer 0 -> dw_min:9.9960e-01  dw_max:1.0004e+00 lr:1.0000e-03
2023-04-02 08:48:35,088 ADAM: Layer 1 -> dw_min:9.9876e-01  dw_max:1.0010e+00 lr:1.0000e-03
2023-04-02 08:48:35,088 ADAM: Layer 2 -> dw_min:9.9874e-01  dw_max:1.0012e+00 lr:1.0000e-03
2023-04-02 08:48:35,088 ADAM: Layer 3 -> dw_min:9.9935e-01  dw_max:1.0007e+00 lr:1.0000e-03
2023-04-02 08:48:35,150 			Learning rate: weights:   1.000e-03    
2023-04-02 08:48:35,150 			Last test performance: 97.62%
2023-04-02 08:48:35,150 ----------------
2023-04-02 08:48:37,117   56  =>  17   		Training 486 pattern with 98.75% 	Forward time: 	 1.85 sec
2023-04-02 08:48:37,117 			Loss:    4.645e-02    			Backward time: 	 0.11 sec 
2023-04-02 08:48:37,118 ADAM: Layer 0 -> dw_min:9.9962e-01  dw_max:1.0003e+00 lr:1.0000e-03
2023-04-02 08:48:37,118 ADAM: Layer 1 -> dw_min:9.9877e-01  dw_max:1.0013e+00 lr:1.0000e-03
2023-04-02 08:48:37,118 ADAM: Layer 2 -> dw_min:9.9868e-01  dw_max:1.0011e+00 lr:1.0000e-03
2023-04-02 08:48:37,118 ADAM: Layer 3 -> dw_min:9.9942e-01  dw_max:1.0007e+00 lr:1.0000e-03
2023-04-02 08:48:37,136 			Learning rate: weights:   1.000e-03    
2023-04-02 08:48:37,136 			Last test performance: 97.62%
2023-04-02 08:48:37,136 ----------------
2023-04-02 08:48:39,061   56  =>  18   		Training 486 pattern with 98.12% 	Forward time: 	 1.81 sec
2023-04-02 08:48:39,061 			Loss:    7.527e-02    			Backward time: 	 0.11 sec 
2023-04-02 08:48:39,061 ADAM: Layer 0 -> dw_min:9.9961e-01  dw_max:1.0003e+00 lr:1.0000e-03
2023-04-02 08:48:39,061 ADAM: Layer 1 -> dw_min:9.9889e-01  dw_max:1.0011e+00 lr:1.0000e-03
2023-04-02 08:48:39,062 ADAM: Layer 2 -> dw_min:9.9845e-01  dw_max:1.0015e+00 lr:1.0000e-03
2023-04-02 08:48:39,062 ADAM: Layer 3 -> dw_min:9.9948e-01  dw_max:1.0006e+00 lr:1.0000e-03
2023-04-02 08:48:39,082 			Learning rate: weights:   1.000e-03    
2023-04-02 08:48:39,082 			Last test performance: 97.62%
2023-04-02 08:48:39,082 ----------------
2023-04-02 08:48:41,017   56  =>  19   		Training 486 pattern with 98.96% 	Forward time: 	 1.82 sec
2023-04-02 08:48:41,017 			Loss:    2.646e-02    			Backward time: 	 0.11 sec 
2023-04-02 08:48:41,018 ADAM: Layer 0 -> dw_min:9.9968e-01  dw_max:1.0003e+00 lr:1.0000e-03
2023-04-02 08:48:41,018 ADAM: Layer 1 -> dw_min:9.9900e-01  dw_max:1.0010e+00 lr:1.0000e-03
2023-04-02 08:48:41,018 ADAM: Layer 2 -> dw_min:9.9860e-01  dw_max:1.0015e+00 lr:1.0000e-03
2023-04-02 08:48:41,018 ADAM: Layer 3 -> dw_min:9.9944e-01  dw_max:1.0007e+00 lr:1.0000e-03
2023-04-02 08:48:41,091 			Learning rate: weights:   1.000e-03    
2023-04-02 08:48:41,091 			Last test performance: 97.62%
2023-04-02 08:48:41,091 ----------------
2023-04-02 08:48:42,971   56  =>  20   		Training 486 pattern with 98.96% 	Forward time: 	 1.77 sec
2023-04-02 08:48:42,971 			Loss:    3.483e-02    			Backward time: 	 0.11 sec 
2023-04-02 08:48:42,971 ADAM: Layer 0 -> dw_min:9.9963e-01  dw_max:1.0003e+00 lr:1.0000e-03
2023-04-02 08:48:42,971 ADAM: Layer 1 -> dw_min:9.9898e-01  dw_max:1.0012e+00 lr:1.0000e-03
2023-04-02 08:48:42,971 ADAM: Layer 2 -> dw_min:9.9846e-01  dw_max:1.0013e+00 lr:1.0000e-03
2023-04-02 08:48:42,971 ADAM: Layer 3 -> dw_min:9.9950e-01  dw_max:1.0007e+00 lr:1.0000e-03
2023-04-02 08:48:43,114 			Learning rate: weights:   1.000e-03    
2023-04-02 08:48:43,114 			Last test performance: 97.62%
2023-04-02 08:48:43,114 ----------------
2023-04-02 08:48:45,014   56  =>  21   		Training 486 pattern with 99.38% 	Forward time: 	 1.79 sec
2023-04-02 08:48:45,014 			Loss:    1.909e-02    			Backward time: 	 0.11 sec 
2023-04-02 08:48:45,014 ADAM: Layer 0 -> dw_min:9.9969e-01  dw_max:1.0003e+00 lr:1.0000e-03
2023-04-02 08:48:45,014 ADAM: Layer 1 -> dw_min:9.9911e-01  dw_max:1.0011e+00 lr:1.0000e-03
2023-04-02 08:48:45,014 ADAM: Layer 2 -> dw_min:9.9851e-01  dw_max:1.0012e+00 lr:1.0000e-03
2023-04-02 08:48:45,014 ADAM: Layer 3 -> dw_min:9.9937e-01  dw_max:1.0006e+00 lr:1.0000e-03
2023-04-02 08:48:45,091 			Learning rate: weights:   1.000e-03    
2023-04-02 08:48:45,091 			Last test performance: 97.62%
2023-04-02 08:48:45,091 ----------------
2023-04-02 08:48:46,978   56  =>  22   		Training 486 pattern with 99.38% 	Forward time: 	 1.77 sec
2023-04-02 08:48:46,978 			Loss:    2.546e-02    			Backward time: 	 0.11 sec 
2023-04-02 08:48:46,978 ADAM: Layer 0 -> dw_min:9.9968e-01  dw_max:1.0003e+00 lr:1.0000e-03
2023-04-02 08:48:46,978 ADAM: Layer 1 -> dw_min:9.9902e-01  dw_max:1.0011e+00 lr:1.0000e-03
2023-04-02 08:48:46,978 ADAM: Layer 2 -> dw_min:9.9866e-01  dw_max:1.0011e+00 lr:1.0000e-03
2023-04-02 08:48:46,978 ADAM: Layer 3 -> dw_min:9.9943e-01  dw_max:1.0005e+00 lr:1.0000e-03
2023-04-02 08:48:46,993 			Learning rate: weights:   1.000e-03    
2023-04-02 08:48:46,993 			Last test performance: 97.62%
2023-04-02 08:48:46,993 ----------------
2023-04-02 08:48:48,921   56  =>  23   		Training 486 pattern with 99.17% 	Forward time: 	 1.81 sec
2023-04-02 08:48:48,921 			Loss:    2.084e-02    			Backward time: 	 0.11 sec 
2023-04-02 08:48:48,921 ADAM: Layer 0 -> dw_min:9.9967e-01  dw_max:1.0003e+00 lr:1.0000e-03
2023-04-02 08:48:48,921 ADAM: Layer 1 -> dw_min:9.9864e-01  dw_max:1.0010e+00 lr:1.0000e-03
2023-04-02 08:48:48,921 ADAM: Layer 2 -> dw_min:9.9848e-01  dw_max:1.0015e+00 lr:1.0000e-03
2023-04-02 08:48:48,921 ADAM: Layer 3 -> dw_min:9.9918e-01  dw_max:1.0005e+00 lr:1.0000e-03
2023-04-02 08:48:49,038 			Learning rate: weights:   1.000e-03    
2023-04-02 08:48:49,038 			Last test performance: 97.62%
2023-04-02 08:48:49,038 ----------------
2023-04-02 08:48:50,978   56  =>  24   		Training 486 pattern with 99.17% 	Forward time: 	 1.83 sec
2023-04-02 08:48:50,978 			Loss:    1.881e-02    			Backward time: 	 0.11 sec 
2023-04-02 08:48:50,978 ADAM: Layer 0 -> dw_min:9.9971e-01  dw_max:1.0003e+00 lr:1.0000e-03
2023-04-02 08:48:50,979 ADAM: Layer 1 -> dw_min:9.9877e-01  dw_max:1.0010e+00 lr:1.0000e-03
2023-04-02 08:48:50,979 ADAM: Layer 2 -> dw_min:9.9849e-01  dw_max:1.0016e+00 lr:1.0000e-03
2023-04-02 08:48:50,979 ADAM: Layer 3 -> dw_min:9.9926e-01  dw_max:1.0004e+00 lr:1.0000e-03
2023-04-02 08:48:51,058 			Learning rate: weights:   1.000e-03    
2023-04-02 08:48:51,058 			Last test performance: 97.62%
2023-04-02 08:48:51,058 ----------------
2023-04-02 08:48:52,972   56  =>  25   		Training 486 pattern with 98.75% 	Forward time: 	 1.80 sec
2023-04-02 08:48:52,972 			Loss:    3.322e-02    			Backward time: 	 0.11 sec 
2023-04-02 08:48:52,972 ADAM: Layer 0 -> dw_min:9.9963e-01  dw_max:1.0003e+00 lr:1.0000e-03
2023-04-02 08:48:52,972 ADAM: Layer 1 -> dw_min:9.9887e-01  dw_max:1.0010e+00 lr:1.0000e-03
2023-04-02 08:48:52,972 ADAM: Layer 2 -> dw_min:9.9849e-01  dw_max:1.0014e+00 lr:1.0000e-03
2023-04-02 08:48:52,973 ADAM: Layer 3 -> dw_min:9.9934e-01  dw_max:1.0004e+00 lr:1.0000e-03
2023-04-02 08:48:52,989 			Learning rate: weights:   1.000e-03    
2023-04-02 08:48:52,989 			Last test performance: 97.62%
2023-04-02 08:48:52,989 ----------------
2023-04-02 08:48:54,849   56  =>  26   		Training 486 pattern with 99.79% 	Forward time: 	 1.75 sec
2023-04-02 08:48:54,849 			Loss:    1.288e-02    			Backward time: 	 0.11 sec 
2023-04-02 08:48:54,849 ADAM: Layer 0 -> dw_min:9.9970e-01  dw_max:1.0003e+00 lr:1.0000e-03
2023-04-02 08:48:54,849 ADAM: Layer 1 -> dw_min:9.9886e-01  dw_max:1.0009e+00 lr:1.0000e-03
2023-04-02 08:48:54,849 ADAM: Layer 2 -> dw_min:9.9863e-01  dw_max:1.0013e+00 lr:1.0000e-03
2023-04-02 08:48:54,849 ADAM: Layer 3 -> dw_min:9.9940e-01  dw_max:1.0005e+00 lr:1.0000e-03
2023-04-02 08:48:54,903 			Learning rate: weights:   1.000e-03    
2023-04-02 08:48:54,903 			Last test performance: 97.62%
2023-04-02 08:48:54,903 ----------------
2023-04-02 08:48:56,789   56  =>  27   		Training 486 pattern with 99.38% 	Forward time: 	 1.77 sec
2023-04-02 08:48:56,790 			Loss:    1.487e-02    			Backward time: 	 0.11 sec 
2023-04-02 08:48:56,790 ADAM: Layer 0 -> dw_min:9.9974e-01  dw_max:1.0003e+00 lr:1.0000e-03
2023-04-02 08:48:56,790 ADAM: Layer 1 -> dw_min:9.9897e-01  dw_max:1.0008e+00 lr:1.0000e-03
2023-04-02 08:48:56,790 ADAM: Layer 2 -> dw_min:9.9877e-01  dw_max:1.0015e+00 lr:1.0000e-03
2023-04-02 08:48:56,790 ADAM: Layer 3 -> dw_min:9.9946e-01  dw_max:1.0004e+00 lr:1.0000e-03
2023-04-02 08:48:56,863 			Learning rate: weights:   1.000e-03    
2023-04-02 08:48:56,863 			Last test performance: 97.62%
2023-04-02 08:48:56,863 ----------------
2023-04-02 08:48:58,760   56  =>  28   		Training 486 pattern with 98.33% 	Forward time: 	 1.78 sec
2023-04-02 08:48:58,760 			Loss:    2.821e-02    			Backward time: 	 0.11 sec 
2023-04-02 08:48:58,760 ADAM: Layer 0 -> dw_min:9.9970e-01  dw_max:1.0003e+00 lr:1.0000e-03
2023-04-02 08:48:58,760 ADAM: Layer 1 -> dw_min:9.9884e-01  dw_max:1.0013e+00 lr:1.0000e-03
2023-04-02 08:48:58,760 ADAM: Layer 2 -> dw_min:9.9842e-01  dw_max:1.0016e+00 lr:1.0000e-03
2023-04-02 08:48:58,761 ADAM: Layer 3 -> dw_min:9.9952e-01  dw_max:1.0006e+00 lr:1.0000e-03
2023-04-02 08:48:58,840 			Learning rate: weights:   1.000e-03    
2023-04-02 08:48:58,840 			Last test performance: 97.62%
2023-04-02 08:48:58,840 ----------------
2023-04-02 08:49:00,792   56  =>  29   		Training 486 pattern with 98.33% 	Forward time: 	 1.84 sec
2023-04-02 08:49:00,792 			Loss:    3.050e-02    			Backward time: 	 0.11 sec 
2023-04-02 08:49:00,792 ADAM: Layer 0 -> dw_min:9.9971e-01  dw_max:1.0003e+00 lr:1.0000e-03
2023-04-02 08:49:00,792 ADAM: Layer 1 -> dw_min:9.9884e-01  dw_max:1.0011e+00 lr:1.0000e-03
2023-04-02 08:49:00,792 ADAM: Layer 2 -> dw_min:9.9835e-01  dw_max:1.0015e+00 lr:1.0000e-03
2023-04-02 08:49:00,792 ADAM: Layer 3 -> dw_min:9.9922e-01  dw_max:1.0006e+00 lr:1.0000e-03
2023-04-02 08:49:00,808 			Learning rate: weights:   1.000e-03    
2023-04-02 08:49:00,808 			Last test performance: 97.62%
2023-04-02 08:49:00,808 ----------------
2023-04-02 08:49:02,720   56  =>  30   		Training 486 pattern with 98.12% 	Forward time: 	 1.80 sec
2023-04-02 08:49:02,720 			Loss:    7.885e-02    			Backward time: 	 0.11 sec 
2023-04-02 08:49:02,720 ADAM: Layer 0 -> dw_min:9.9976e-01  dw_max:1.0003e+00 lr:1.0000e-03
2023-04-02 08:49:02,720 ADAM: Layer 1 -> dw_min:9.9889e-01  dw_max:1.0011e+00 lr:1.0000e-03
2023-04-02 08:49:02,720 ADAM: Layer 2 -> dw_min:9.9851e-01  dw_max:1.0015e+00 lr:1.0000e-03
2023-04-02 08:49:02,720 ADAM: Layer 3 -> dw_min:9.9934e-01  dw_max:1.0008e+00 lr:1.0000e-03
2023-04-02 08:49:02,795 			Learning rate: weights:   1.000e-03    
2023-04-02 08:49:02,795 			Last test performance: 97.62%
2023-04-02 08:49:02,795 ----------------
2023-04-02 08:49:04,725   56  =>  31   		Training 486 pattern with 98.54% 	Forward time: 	 1.82 sec
2023-04-02 08:49:04,725 			Loss:    2.199e-02    			Backward time: 	 0.11 sec 
2023-04-02 08:49:04,725 ADAM: Layer 0 -> dw_min:9.9972e-01  dw_max:1.0004e+00 lr:1.0000e-03
2023-04-02 08:49:04,725 ADAM: Layer 1 -> dw_min:9.9888e-01  dw_max:1.0013e+00 lr:1.0000e-03
2023-04-02 08:49:04,725 ADAM: Layer 2 -> dw_min:9.9866e-01  dw_max:1.0014e+00 lr:1.0000e-03
2023-04-02 08:49:04,725 ADAM: Layer 3 -> dw_min:9.9941e-01  dw_max:1.0007e+00 lr:1.0000e-03
2023-04-02 08:49:04,801 			Learning rate: weights:   1.000e-03    
2023-04-02 08:49:04,801 			Last test performance: 97.62%
2023-04-02 08:49:04,801 ----------------
2023-04-02 08:49:06,669   56  =>  32   		Training 486 pattern with 98.33% 	Forward time: 	 1.75 sec
2023-04-02 08:49:06,669 			Loss:    3.508e-02    			Backward time: 	 0.11 sec 
2023-04-02 08:49:06,669 ADAM: Layer 0 -> dw_min:9.9961e-01  dw_max:1.0005e+00 lr:1.0000e-03
2023-04-02 08:49:06,669 ADAM: Layer 1 -> dw_min:9.9841e-01  dw_max:1.0016e+00 lr:1.0000e-03
2023-04-02 08:49:06,669 ADAM: Layer 2 -> dw_min:9.9843e-01  dw_max:1.0016e+00 lr:1.0000e-03
2023-04-02 08:49:06,669 ADAM: Layer 3 -> dw_min:9.9947e-01  dw_max:1.0007e+00 lr:1.0000e-03
2023-04-02 08:49:06,725 			Learning rate: weights:   1.000e-03    
2023-04-02 08:49:06,725 			Last test performance: 97.62%
2023-04-02 08:49:06,725 ----------------
2023-04-02 08:49:08,630   56  =>  33   		Training 486 pattern with 99.38% 	Forward time: 	 1.79 sec
2023-04-02 08:49:08,630 			Loss:    1.718e-02    			Backward time: 	 0.11 sec 
2023-04-02 08:49:08,630 ADAM: Layer 0 -> dw_min:9.9966e-01  dw_max:1.0004e+00 lr:1.0000e-03
2023-04-02 08:49:08,630 ADAM: Layer 1 -> dw_min:9.9857e-01  dw_max:1.0015e+00 lr:1.0000e-03
2023-04-02 08:49:08,630 ADAM: Layer 2 -> dw_min:9.9859e-01  dw_max:1.0014e+00 lr:1.0000e-03
2023-04-02 08:49:08,631 ADAM: Layer 3 -> dw_min:9.9952e-01  dw_max:1.0006e+00 lr:1.0000e-03
2023-04-02 08:49:08,723 			Learning rate: weights:   1.000e-03    
2023-04-02 08:49:08,723 			Last test performance: 97.62%
2023-04-02 08:49:08,723 ----------------
2023-04-02 08:49:10,635   56  =>  34   		Training 486 pattern with 99.38% 	Forward time: 	 1.80 sec
2023-04-02 08:49:10,635 			Loss:    1.358e-02    			Backward time: 	 0.11 sec 
2023-04-02 08:49:10,635 ADAM: Layer 0 -> dw_min:9.9969e-01  dw_max:1.0004e+00 lr:1.0000e-03
2023-04-02 08:49:10,635 ADAM: Layer 1 -> dw_min:9.9871e-01  dw_max:1.0013e+00 lr:1.0000e-03
2023-04-02 08:49:10,635 ADAM: Layer 2 -> dw_min:9.9843e-01  dw_max:1.0015e+00 lr:1.0000e-03
2023-04-02 08:49:10,636 ADAM: Layer 3 -> dw_min:9.9929e-01  dw_max:1.0005e+00 lr:1.0000e-03
2023-04-02 08:49:10,710 			Learning rate: weights:   1.000e-03    
2023-04-02 08:49:10,710 			Last test performance: 97.62%
2023-04-02 08:49:10,710 ----------------
2023-04-02 08:49:12,635   56  =>  35   		Training 486 pattern with 99.38% 	Forward time: 	 1.81 sec
2023-04-02 08:49:12,635 			Loss:    2.099e-02    			Backward time: 	 0.11 sec 
2023-04-02 08:49:12,635 ADAM: Layer 0 -> dw_min:9.9971e-01  dw_max:1.0003e+00 lr:1.0000e-03
2023-04-02 08:49:12,635 ADAM: Layer 1 -> dw_min:9.9883e-01  dw_max:1.0012e+00 lr:1.0000e-03
2023-04-02 08:49:12,636 ADAM: Layer 2 -> dw_min:9.9859e-01  dw_max:1.0013e+00 lr:1.0000e-03
2023-04-02 08:49:12,636 ADAM: Layer 3 -> dw_min:9.9936e-01  dw_max:1.0005e+00 lr:1.0000e-03
2023-04-02 08:49:12,683 			Learning rate: weights:   1.000e-03    
2023-04-02 08:49:12,683 			Last test performance: 97.62%
2023-04-02 08:49:12,683 ----------------
2023-04-02 08:49:14,566   56  =>  36   		Training 486 pattern with 98.54% 	Forward time: 	 1.77 sec
2023-04-02 08:49:14,566 			Loss:    3.372e-02    			Backward time: 	 0.11 sec 
2023-04-02 08:49:14,567 ADAM: Layer 0 -> dw_min:9.9973e-01  dw_max:1.0003e+00 lr:1.0000e-03
2023-04-02 08:49:14,567 ADAM: Layer 1 -> dw_min:9.9858e-01  dw_max:1.0011e+00 lr:1.0000e-03
2023-04-02 08:49:14,567 ADAM: Layer 2 -> dw_min:9.9870e-01  dw_max:1.0012e+00 lr:1.0000e-03
2023-04-02 08:49:14,567 ADAM: Layer 3 -> dw_min:9.9942e-01  dw_max:1.0009e+00 lr:1.0000e-03
2023-04-02 08:49:14,660 			Learning rate: weights:   1.000e-03    
2023-04-02 08:49:14,660 			Last test performance: 97.62%
2023-04-02 08:49:14,660 ----------------
2023-04-02 08:49:16,548   56  =>  37   		Training 486 pattern with 99.58% 	Forward time: 	 1.77 sec
2023-04-02 08:49:16,548 			Loss:    1.339e-02    			Backward time: 	 0.11 sec 
2023-04-02 08:49:16,548 ADAM: Layer 0 -> dw_min:9.9973e-01  dw_max:1.0003e+00 lr:1.0000e-03
2023-04-02 08:49:16,548 ADAM: Layer 1 -> dw_min:9.9872e-01  dw_max:1.0010e+00 lr:1.0000e-03
2023-04-02 08:49:16,548 ADAM: Layer 2 -> dw_min:9.9883e-01  dw_max:1.0011e+00 lr:1.0000e-03
2023-04-02 08:49:16,549 ADAM: Layer 3 -> dw_min:9.9948e-01  dw_max:1.0008e+00 lr:1.0000e-03
2023-04-02 08:49:16,597 			Learning rate: weights:   1.000e-03    
2023-04-02 08:49:16,597 			Last test performance: 97.62%
2023-04-02 08:49:16,597 ----------------
2023-04-02 08:49:18,476   56  =>  38   		Training 486 pattern with 98.33% 	Forward time: 	 1.77 sec
2023-04-02 08:49:18,477 			Loss:    4.469e-02    			Backward time: 	 0.11 sec 
2023-04-02 08:49:18,477 ADAM: Layer 0 -> dw_min:9.9967e-01  dw_max:1.0005e+00 lr:1.0000e-03
2023-04-02 08:49:18,477 ADAM: Layer 1 -> dw_min:9.9836e-01  dw_max:1.0014e+00 lr:1.0000e-03
2023-04-02 08:49:18,477 ADAM: Layer 2 -> dw_min:9.9842e-01  dw_max:1.0015e+00 lr:1.0000e-03
2023-04-02 08:49:18,477 ADAM: Layer 3 -> dw_min:9.9939e-01  dw_max:1.0012e+00 lr:1.0000e-03
2023-04-02 08:49:18,492 			Learning rate: weights:   1.000e-03    
2023-04-02 08:49:18,492 			Last test performance: 97.62%
2023-04-02 08:49:18,492 ----------------
2023-04-02 08:49:20,366   56  =>  39   		Training 486 pattern with 98.54% 	Forward time: 	 1.76 sec
2023-04-02 08:49:20,366 			Loss:    2.517e-02    			Backward time: 	 0.11 sec 
2023-04-02 08:49:20,367 ADAM: Layer 0 -> dw_min:9.9965e-01  dw_max:1.0004e+00 lr:1.0000e-03
2023-04-02 08:49:20,367 ADAM: Layer 1 -> dw_min:9.9852e-01  dw_max:1.0012e+00 lr:1.0000e-03
2023-04-02 08:49:20,367 ADAM: Layer 2 -> dw_min:9.9855e-01  dw_max:1.0016e+00 lr:1.0000e-03
2023-04-02 08:49:20,367 ADAM: Layer 3 -> dw_min:9.9945e-01  dw_max:1.0011e+00 lr:1.0000e-03
2023-04-02 08:49:20,431 			Learning rate: weights:   1.000e-03    
2023-04-02 08:49:20,431 			Last test performance: 97.62%
2023-04-02 08:49:20,431 ----------------
2023-04-02 08:49:22,335   56  =>  40   		Training 486 pattern with 99.38% 	Forward time: 	 1.79 sec
2023-04-02 08:49:22,335 			Loss:    1.563e-02    			Backward time: 	 0.11 sec 
2023-04-02 08:49:22,336 ADAM: Layer 0 -> dw_min:9.9967e-01  dw_max:1.0003e+00 lr:1.0000e-03
2023-04-02 08:49:22,336 ADAM: Layer 1 -> dw_min:9.9867e-01  dw_max:1.0011e+00 lr:1.0000e-03
2023-04-02 08:49:22,336 ADAM: Layer 2 -> dw_min:9.9856e-01  dw_max:1.0014e+00 lr:1.0000e-03
2023-04-02 08:49:22,336 ADAM: Layer 3 -> dw_min:9.9941e-01  dw_max:1.0010e+00 lr:1.0000e-03
2023-04-02 08:49:22,392 			Learning rate: weights:   1.000e-03    
2023-04-02 08:49:22,392 			Last test performance: 97.62%
2023-04-02 08:49:22,392 ----------------
2023-04-02 08:49:24,322   56  =>  41   		Training 486 pattern with 98.54% 	Forward time: 	 1.82 sec
2023-04-02 08:49:24,322 			Loss:    2.863e-02    			Backward time: 	 0.11 sec 
2023-04-02 08:49:24,322 ADAM: Layer 0 -> dw_min:9.9971e-01  dw_max:1.0003e+00 lr:1.0000e-03
2023-04-02 08:49:24,323 ADAM: Layer 1 -> dw_min:9.9880e-01  dw_max:1.0011e+00 lr:1.0000e-03
2023-04-02 08:49:24,323 ADAM: Layer 2 -> dw_min:9.9865e-01  dw_max:1.0013e+00 lr:1.0000e-03
2023-04-02 08:49:24,323 ADAM: Layer 3 -> dw_min:9.9943e-01  dw_max:1.0009e+00 lr:1.0000e-03
2023-04-02 08:49:24,384 			Learning rate: weights:   1.000e-03    
2023-04-02 08:49:24,384 			Last test performance: 97.62%
2023-04-02 08:49:24,384 ----------------
2023-04-02 08:49:26,302   56  =>  42   		Training 486 pattern with 99.17% 	Forward time: 	 1.80 sec
2023-04-02 08:49:26,302 			Loss:    3.437e-02    			Backward time: 	 0.11 sec 
2023-04-02 08:49:26,302 ADAM: Layer 0 -> dw_min:9.9973e-01  dw_max:1.0003e+00 lr:1.0000e-03
2023-04-02 08:49:26,302 ADAM: Layer 1 -> dw_min:9.9892e-01  dw_max:1.0010e+00 lr:1.0000e-03
2023-04-02 08:49:26,302 ADAM: Layer 2 -> dw_min:9.9868e-01  dw_max:1.0015e+00 lr:1.0000e-03
2023-04-02 08:49:26,302 ADAM: Layer 3 -> dw_min:9.9948e-01  dw_max:1.0008e+00 lr:1.0000e-03
2023-04-02 08:49:26,412 			Learning rate: weights:   1.000e-03    
2023-04-02 08:49:26,412 			Last test performance: 97.62%
2023-04-02 08:49:26,412 ----------------
2023-04-02 08:49:28,265   56  =>  43   		Training 486 pattern with 99.38% 	Forward time: 	 1.74 sec
2023-04-02 08:49:28,265 			Loss:    2.901e-02    			Backward time: 	 0.11 sec 
2023-04-02 08:49:28,265 ADAM: Layer 0 -> dw_min:9.9977e-01  dw_max:1.0002e+00 lr:1.0000e-03
2023-04-02 08:49:28,266 ADAM: Layer 1 -> dw_min:9.9903e-01  dw_max:1.0013e+00 lr:1.0000e-03
2023-04-02 08:49:28,266 ADAM: Layer 2 -> dw_min:9.9871e-01  dw_max:1.0014e+00 lr:1.0000e-03
2023-04-02 08:49:28,266 ADAM: Layer 3 -> dw_min:9.9953e-01  dw_max:1.0007e+00 lr:1.0000e-03
2023-04-02 08:49:28,357 			Learning rate: weights:   1.000e-03    
2023-04-02 08:49:28,357 			Last test performance: 97.62%
2023-04-02 08:49:28,357 ----------------
2023-04-02 08:49:30,245   56  =>  44   		Training 486 pattern with 99.17% 	Forward time: 	 1.77 sec
2023-04-02 08:49:30,245 			Loss:    1.854e-02    			Backward time: 	 0.11 sec 
2023-04-02 08:49:30,246 ADAM: Layer 0 -> dw_min:9.9974e-01  dw_max:1.0002e+00 lr:1.0000e-03
2023-04-02 08:49:30,246 ADAM: Layer 1 -> dw_min:9.9894e-01  dw_max:1.0015e+00 lr:1.0000e-03
2023-04-02 08:49:30,246 ADAM: Layer 2 -> dw_min:9.9884e-01  dw_max:1.0012e+00 lr:1.0000e-03
2023-04-02 08:49:30,246 ADAM: Layer 3 -> dw_min:9.9958e-01  dw_max:1.0006e+00 lr:1.0000e-03
2023-04-02 08:49:30,261 			Learning rate: weights:   1.000e-03    
2023-04-02 08:49:30,262 			Last test performance: 97.62%
2023-04-02 08:49:30,262 ----------------
2023-04-02 08:49:32,173   56  =>  45   		Training 486 pattern with 99.58% 	Forward time: 	 1.80 sec
2023-04-02 08:49:32,173 			Loss:    1.138e-02    			Backward time: 	 0.11 sec 
2023-04-02 08:49:32,173 ADAM: Layer 0 -> dw_min:9.9979e-01  dw_max:1.0002e+00 lr:1.0000e-03
2023-04-02 08:49:32,173 ADAM: Layer 1 -> dw_min:9.9905e-01  dw_max:1.0013e+00 lr:1.0000e-03
2023-04-02 08:49:32,174 ADAM: Layer 2 -> dw_min:9.9895e-01  dw_max:1.0011e+00 lr:1.0000e-03
2023-04-02 08:49:32,174 ADAM: Layer 3 -> dw_min:9.9962e-01  dw_max:1.0006e+00 lr:1.0000e-03
2023-04-02 08:49:32,281 			Learning rate: weights:   1.000e-03    
2023-04-02 08:49:32,281 			Last test performance: 97.62%
2023-04-02 08:49:32,281 ----------------
2023-04-02 08:49:34,145   56  =>  46   		Training 486 pattern with 98.33% 	Forward time: 	 1.75 sec
2023-04-02 08:49:34,145 			Loss:    4.778e-02    			Backward time: 	 0.11 sec 
2023-04-02 08:49:34,146 ADAM: Layer 0 -> dw_min:9.9977e-01  dw_max:1.0003e+00 lr:1.0000e-03
2023-04-02 08:49:34,146 ADAM: Layer 1 -> dw_min:9.9849e-01  dw_max:1.0012e+00 lr:1.0000e-03
2023-04-02 08:49:34,146 ADAM: Layer 2 -> dw_min:9.9860e-01  dw_max:1.0014e+00 lr:1.0000e-03
2023-04-02 08:49:34,146 ADAM: Layer 3 -> dw_min:9.9947e-01  dw_max:1.0006e+00 lr:1.0000e-03
2023-04-02 08:49:34,161 			Learning rate: weights:   1.000e-03    
2023-04-02 08:49:34,161 			Last test performance: 97.62%
2023-04-02 08:49:34,161 ----------------
2023-04-02 08:49:36,056   56  =>  47   		Training 486 pattern with 98.75% 	Forward time: 	 1.78 sec
2023-04-02 08:49:36,056 			Loss:    2.965e-02    			Backward time: 	 0.11 sec 
2023-04-02 08:49:36,056 ADAM: Layer 0 -> dw_min:9.9976e-01  dw_max:1.0003e+00 lr:1.0000e-03
2023-04-02 08:49:36,057 ADAM: Layer 1 -> dw_min:9.9865e-01  dw_max:1.0011e+00 lr:1.0000e-03
2023-04-02 08:49:36,057 ADAM: Layer 2 -> dw_min:9.9851e-01  dw_max:1.0014e+00 lr:1.0000e-03
2023-04-02 08:49:36,057 ADAM: Layer 3 -> dw_min:9.9935e-01  dw_max:1.0005e+00 lr:1.0000e-03
2023-04-02 08:49:36,117 			Learning rate: weights:   1.000e-03    
2023-04-02 08:49:36,117 			Last test performance: 97.62%
2023-04-02 08:49:36,117 ----------------
2023-04-02 08:49:38,005   56  =>  48   		Training 486 pattern with 98.96% 	Forward time: 	 1.77 sec
2023-04-02 08:49:38,005 			Loss:    2.778e-02    			Backward time: 	 0.11 sec 
2023-04-02 08:49:38,005 ADAM: Layer 0 -> dw_min:9.9972e-01  dw_max:1.0003e+00 lr:1.0000e-03
2023-04-02 08:49:38,005 ADAM: Layer 1 -> dw_min:9.9876e-01  dw_max:1.0013e+00 lr:1.0000e-03
2023-04-02 08:49:38,005 ADAM: Layer 2 -> dw_min:9.9852e-01  dw_max:1.0016e+00 lr:1.0000e-03
2023-04-02 08:49:38,005 ADAM: Layer 3 -> dw_min:9.9941e-01  dw_max:1.0007e+00 lr:1.0000e-03
2023-04-02 08:49:38,061 			Learning rate: weights:   1.000e-03    
2023-04-02 08:49:38,061 			Last test performance: 97.62%
2023-04-02 08:49:38,061 ----------------
2023-04-02 08:49:39,975   56  =>  49   		Training 486 pattern with 99.38% 	Forward time: 	 1.80 sec
2023-04-02 08:49:39,975 			Loss:    2.195e-02    			Backward time: 	 0.11 sec 
2023-04-02 08:49:39,976 ADAM: Layer 0 -> dw_min:9.9977e-01  dw_max:1.0002e+00 lr:1.0000e-03
2023-04-02 08:49:39,976 ADAM: Layer 1 -> dw_min:9.9879e-01  dw_max:1.0011e+00 lr:1.0000e-03
2023-04-02 08:49:39,976 ADAM: Layer 2 -> dw_min:9.9867e-01  dw_max:1.0014e+00 lr:1.0000e-03
2023-04-02 08:49:39,976 ADAM: Layer 3 -> dw_min:9.9947e-01  dw_max:1.0006e+00 lr:1.0000e-03
2023-04-02 08:49:39,993 			Learning rate: weights:   1.000e-03    
2023-04-02 08:49:39,993 			Last test performance: 97.62%
2023-04-02 08:49:39,993 ----------------
2023-04-02 08:49:41,887   56  =>  50   		Training 486 pattern with 99.17% 	Forward time: 	 1.78 sec
2023-04-02 08:49:41,887 			Loss:    4.265e-02    			Backward time: 	 0.11 sec 
2023-04-02 08:49:41,887 ADAM: Layer 0 -> dw_min:9.9977e-01  dw_max:1.0003e+00 lr:1.0000e-03
2023-04-02 08:49:41,887 ADAM: Layer 1 -> dw_min:9.9891e-01  dw_max:1.0011e+00 lr:1.0000e-03
2023-04-02 08:49:41,887 ADAM: Layer 2 -> dw_min:9.9841e-01  dw_max:1.0016e+00 lr:1.0000e-03
2023-04-02 08:49:41,887 ADAM: Layer 3 -> dw_min:9.9950e-01  dw_max:1.0006e+00 lr:1.0000e-03
2023-04-02 08:49:41,919 			Learning rate: weights:   1.000e-03    
2023-04-02 08:49:41,919 			Last test performance: 97.62%
2023-04-02 08:49:41,919 ----------------
2023-04-02 08:49:43,792   56  =>  51   		Training 486 pattern with 98.12% 	Forward time: 	 1.76 sec
2023-04-02 08:49:43,793 			Loss:    2.709e-02    			Backward time: 	 0.11 sec 
2023-04-02 08:49:43,793 ADAM: Layer 0 -> dw_min:9.9967e-01  dw_max:1.0003e+00 lr:1.0000e-03
2023-04-02 08:49:43,793 ADAM: Layer 1 -> dw_min:9.9902e-01  dw_max:1.0011e+00 lr:1.0000e-03
2023-04-02 08:49:43,793 ADAM: Layer 2 -> dw_min:9.9850e-01  dw_max:1.0014e+00 lr:1.0000e-03
2023-04-02 08:49:43,793 ADAM: Layer 3 -> dw_min:9.9955e-01  dw_max:1.0005e+00 lr:1.0000e-03
2023-04-02 08:49:43,841 			Learning rate: weights:   1.000e-03    
2023-04-02 08:49:43,841 			Last test performance: 97.62%
2023-04-02 08:49:43,841 ----------------
2023-04-02 08:49:45,770   56  =>  52   		Training 486 pattern with 99.38% 	Forward time: 	 1.82 sec
2023-04-02 08:49:45,771 			Loss:    1.756e-02    			Backward time: 	 0.11 sec 
2023-04-02 08:49:45,771 ADAM: Layer 0 -> dw_min:9.9968e-01  dw_max:1.0003e+00 lr:1.0000e-03
2023-04-02 08:49:45,771 ADAM: Layer 1 -> dw_min:9.9886e-01  dw_max:1.0015e+00 lr:1.0000e-03
2023-04-02 08:49:45,771 ADAM: Layer 2 -> dw_min:9.9865e-01  dw_max:1.0013e+00 lr:1.0000e-03
2023-04-02 08:49:45,771 ADAM: Layer 3 -> dw_min:9.9956e-01  dw_max:1.0005e+00 lr:1.0000e-03
2023-04-02 08:49:45,787 			Learning rate: weights:   1.000e-03    
2023-04-02 08:49:45,787 			Last test performance: 97.62%
2023-04-02 08:49:45,787 ----------------
2023-04-02 08:49:47,694   56  =>  53   		Training 486 pattern with 98.96% 	Forward time: 	 1.79 sec
2023-04-02 08:49:47,695 			Loss:    3.960e-02    			Backward time: 	 0.11 sec 
2023-04-02 08:49:47,695 ADAM: Layer 0 -> dw_min:9.9966e-01  dw_max:1.0003e+00 lr:1.0000e-03
2023-04-02 08:49:47,695 ADAM: Layer 1 -> dw_min:9.9874e-01  dw_max:1.0013e+00 lr:1.0000e-03
2023-04-02 08:49:47,695 ADAM: Layer 2 -> dw_min:9.9879e-01  dw_max:1.0015e+00 lr:1.0000e-03
2023-04-02 08:49:47,695 ADAM: Layer 3 -> dw_min:9.9898e-01  dw_max:1.0005e+00 lr:1.0000e-03
2023-04-02 08:49:47,788 			Learning rate: weights:   1.000e-03    
2023-04-02 08:49:47,788 			Last test performance: 97.62%
2023-04-02 08:49:47,788 ----------------
2023-04-02 08:49:49,707   56  =>  54   		Training 486 pattern with 97.71% 	Forward time: 	 1.80 sec
2023-04-02 08:49:49,707 			Loss:    6.634e-02    			Backward time: 	 0.11 sec 
2023-04-02 08:49:49,707 ADAM: Layer 0 -> dw_min:9.9966e-01  dw_max:1.0004e+00 lr:1.0000e-03
2023-04-02 08:49:49,707 ADAM: Layer 1 -> dw_min:9.9876e-01  dw_max:1.0012e+00 lr:1.0000e-03
2023-04-02 08:49:49,707 ADAM: Layer 2 -> dw_min:9.9852e-01  dw_max:1.0014e+00 lr:1.0000e-03
2023-04-02 08:49:49,707 ADAM: Layer 3 -> dw_min:9.9908e-01  dw_max:1.0008e+00 lr:1.0000e-03
2023-04-02 08:49:49,723 			Learning rate: weights:   1.000e-03    
2023-04-02 08:49:49,724 			Last test performance: 97.62%
2023-04-02 08:49:49,724 ----------------
2023-04-02 08:49:51,612   56  =>  55   		Training 486 pattern with 99.38% 	Forward time: 	 1.77 sec
2023-04-02 08:49:51,612 			Loss:    1.680e-02    			Backward time: 	 0.11 sec 
2023-04-02 08:49:51,613 ADAM: Layer 0 -> dw_min:9.9970e-01  dw_max:1.0004e+00 lr:1.0000e-03
2023-04-02 08:49:51,613 ADAM: Layer 1 -> dw_min:9.9888e-01  dw_max:1.0011e+00 lr:1.0000e-03
2023-04-02 08:49:51,613 ADAM: Layer 2 -> dw_min:9.9860e-01  dw_max:1.0015e+00 lr:1.0000e-03
2023-04-02 08:49:51,613 ADAM: Layer 3 -> dw_min:9.9917e-01  dw_max:1.0008e+00 lr:1.0000e-03
2023-04-02 08:49:51,685 			Learning rate: weights:   1.000e-03    
2023-04-02 08:49:51,685 			Last test performance: 97.62%
2023-04-02 08:49:51,685 ----------------
2023-04-02 08:49:53,579   56  =>  56   		Training 486 pattern with 99.38% 	Forward time: 	 1.78 sec
2023-04-02 08:49:53,579 			Loss:    1.901e-02    			Backward time: 	 0.11 sec 
2023-04-02 08:49:53,579 ADAM: Layer 0 -> dw_min:9.9973e-01  dw_max:1.0004e+00 lr:1.0000e-03
2023-04-02 08:49:53,579 ADAM: Layer 1 -> dw_min:9.9863e-01  dw_max:1.0010e+00 lr:1.0000e-03
2023-04-02 08:49:53,579 ADAM: Layer 2 -> dw_min:9.9867e-01  dw_max:1.0013e+00 lr:1.0000e-03
2023-04-02 08:49:53,579 ADAM: Layer 3 -> dw_min:9.9926e-01  dw_max:1.0007e+00 lr:1.0000e-03
2023-04-02 08:49:53,595 			Learning rate: weights:   1.000e-03    
2023-04-02 08:49:53,595 			Last test performance: 97.62%
2023-04-02 08:49:53,595 ----------------
2023-04-02 08:49:55,461   56  =>  57   		Training 486 pattern with 98.75% 	Forward time: 	 1.75 sec
2023-04-02 08:49:55,461 			Loss:    1.875e-02    			Backward time: 	 0.11 sec 
2023-04-02 08:49:55,462 ADAM: Layer 0 -> dw_min:9.9973e-01  dw_max:1.0004e+00 lr:1.0000e-03
2023-04-02 08:49:55,462 ADAM: Layer 1 -> dw_min:9.9877e-01  dw_max:1.0009e+00 lr:1.0000e-03
2023-04-02 08:49:55,462 ADAM: Layer 2 -> dw_min:9.9854e-01  dw_max:1.0014e+00 lr:1.0000e-03
2023-04-02 08:49:55,462 ADAM: Layer 3 -> dw_min:9.9933e-01  dw_max:1.0008e+00 lr:1.0000e-03
2023-04-02 08:49:55,604 			Learning rate: weights:   1.000e-03    
2023-04-02 08:49:55,604 			Last test performance: 97.62%
2023-04-02 08:49:55,604 ----------------
2023-04-02 08:49:57,473   56  =>  58   		Training 486 pattern with 99.38% 	Forward time: 	 1.76 sec
2023-04-02 08:49:57,473 			Loss:    2.688e-02    			Backward time: 	 0.11 sec 
2023-04-02 08:49:57,473 ADAM: Layer 0 -> dw_min:9.9967e-01  dw_max:1.0004e+00 lr:1.0000e-03
2023-04-02 08:49:57,473 ADAM: Layer 1 -> dw_min:9.9889e-01  dw_max:1.0011e+00 lr:1.0000e-03
2023-04-02 08:49:57,473 ADAM: Layer 2 -> dw_min:9.9858e-01  dw_max:1.0013e+00 lr:1.0000e-03
2023-04-02 08:49:57,474 ADAM: Layer 3 -> dw_min:9.9940e-01  dw_max:1.0008e+00 lr:1.0000e-03
2023-04-02 08:49:57,489 			Learning rate: weights:   1.000e-03    
2023-04-02 08:49:57,489 			Last test performance: 97.62%
2023-04-02 08:49:57,489 ----------------
2023-04-02 08:49:59,356   56  =>  59   		Training 486 pattern with 99.17% 	Forward time: 	 1.75 sec
2023-04-02 08:49:59,356 			Loss:    1.614e-02    			Backward time: 	 0.11 sec 
2023-04-02 08:49:59,356 ADAM: Layer 0 -> dw_min:9.9968e-01  dw_max:1.0003e+00 lr:1.0000e-03
2023-04-02 08:49:59,356 ADAM: Layer 1 -> dw_min:9.9900e-01  dw_max:1.0010e+00 lr:1.0000e-03
2023-04-02 08:49:59,356 ADAM: Layer 2 -> dw_min:9.9872e-01  dw_max:1.0012e+00 lr:1.0000e-03
2023-04-02 08:49:59,356 ADAM: Layer 3 -> dw_min:9.9945e-01  dw_max:1.0007e+00 lr:1.0000e-03
2023-04-02 08:49:59,371 			Learning rate: weights:   1.000e-03    
2023-04-02 08:49:59,371 			Last test performance: 97.62%
2023-04-02 08:49:59,371 ----------------
2023-04-02 08:50:01,275   56  =>  60   		Training 486 pattern with 99.17% 	Forward time: 	 1.79 sec
2023-04-02 08:50:01,275 			Loss:    2.204e-02    			Backward time: 	 0.11 sec 
2023-04-02 08:50:01,275 ADAM: Layer 0 -> dw_min:9.9969e-01  dw_max:1.0002e+00 lr:1.0000e-03
2023-04-02 08:50:01,275 ADAM: Layer 1 -> dw_min:9.9910e-01  dw_max:1.0011e+00 lr:1.0000e-03
2023-04-02 08:50:01,276 ADAM: Layer 2 -> dw_min:9.9858e-01  dw_max:1.0013e+00 lr:1.0000e-03
2023-04-02 08:50:01,276 ADAM: Layer 3 -> dw_min:9.9938e-01  dw_max:1.0006e+00 lr:1.0000e-03
2023-04-02 08:50:01,335 			Learning rate: weights:   1.000e-03    
2023-04-02 08:50:01,335 			Last test performance: 97.62%
2023-04-02 08:50:01,335 ----------------
2023-04-02 08:50:03,200   56  =>  61   		Training 486 pattern with 99.17% 	Forward time: 	 1.75 sec
2023-04-02 08:50:03,200 			Loss:    3.959e-02    			Backward time: 	 0.11 sec 
2023-04-02 08:50:03,200 ADAM: Layer 0 -> dw_min:9.9973e-01  dw_max:1.0002e+00 lr:1.0000e-03
2023-04-02 08:50:03,200 ADAM: Layer 1 -> dw_min:9.9919e-01  dw_max:1.0010e+00 lr:1.0000e-03
2023-04-02 08:50:03,200 ADAM: Layer 2 -> dw_min:9.9872e-01  dw_max:1.0012e+00 lr:1.0000e-03
2023-04-02 08:50:03,200 ADAM: Layer 3 -> dw_min:9.9936e-01  dw_max:1.0006e+00 lr:1.0000e-03
2023-04-02 08:50:03,273 			Learning rate: weights:   1.000e-03    
2023-04-02 08:50:03,273 			Last test performance: 97.62%
2023-04-02 08:50:03,273 ----------------
2023-04-02 08:50:05,189   56  =>  62   		Training 486 pattern with 98.75% 	Forward time: 	 1.80 sec
2023-04-02 08:50:05,189 			Loss:    3.452e-02    			Backward time: 	 0.11 sec 
2023-04-02 08:50:05,189 ADAM: Layer 0 -> dw_min:9.9974e-01  dw_max:1.0002e+00 lr:1.0000e-03
2023-04-02 08:50:05,189 ADAM: Layer 1 -> dw_min:9.9879e-01  dw_max:1.0012e+00 lr:1.0000e-03
2023-04-02 08:50:05,190 ADAM: Layer 2 -> dw_min:9.9842e-01  dw_max:1.0016e+00 lr:1.0000e-03
2023-04-02 08:50:05,190 ADAM: Layer 3 -> dw_min:9.9931e-01  dw_max:1.0007e+00 lr:1.0000e-03
2023-04-02 08:50:05,205 			Learning rate: weights:   1.000e-03    
2023-04-02 08:50:05,205 			Last test performance: 97.62%
2023-04-02 08:50:05,205 ----------------
2023-04-02 08:50:07,112   56  =>  63   		Training 486 pattern with 99.58% 	Forward time: 	 1.79 sec
2023-04-02 08:50:07,112 			Loss:    1.462e-02    			Backward time: 	 0.11 sec 
2023-04-02 08:50:07,112 ADAM: Layer 0 -> dw_min:9.9971e-01  dw_max:1.0002e+00 lr:1.0000e-03
2023-04-02 08:50:07,112 ADAM: Layer 1 -> dw_min:9.9891e-01  dw_max:1.0011e+00 lr:1.0000e-03
2023-04-02 08:50:07,112 ADAM: Layer 2 -> dw_min:9.9858e-01  dw_max:1.0014e+00 lr:1.0000e-03
2023-04-02 08:50:07,113 ADAM: Layer 3 -> dw_min:9.9932e-01  dw_max:1.0006e+00 lr:1.0000e-03
2023-04-02 08:50:07,186 			Learning rate: weights:   1.000e-03    
2023-04-02 08:50:07,186 			Last test performance: 97.62%
2023-04-02 08:50:07,186 ----------------
2023-04-02 08:50:09,090   56  =>  64   		Training 486 pattern with 98.75% 	Forward time: 	 1.79 sec
2023-04-02 08:50:09,090 			Loss:    2.425e-02    			Backward time: 	 0.11 sec 
2023-04-02 08:50:09,091 ADAM: Layer 0 -> dw_min:9.9977e-01  dw_max:1.0002e+00 lr:1.0000e-03
2023-04-02 08:50:09,091 ADAM: Layer 1 -> dw_min:9.9902e-01  dw_max:1.0011e+00 lr:1.0000e-03
2023-04-02 08:50:09,091 ADAM: Layer 2 -> dw_min:9.9853e-01  dw_max:1.0013e+00 lr:1.0000e-03
2023-04-02 08:50:09,091 ADAM: Layer 3 -> dw_min:9.9939e-01  dw_max:1.0005e+00 lr:1.0000e-03
2023-04-02 08:50:09,107 			Learning rate: weights:   1.000e-03    
2023-04-02 08:50:09,107 			Last test performance: 97.62%
2023-04-02 08:50:09,107 ----------------
2023-04-02 08:50:11,028   56  =>  65   		Training 486 pattern with 98.75% 	Forward time: 	 1.81 sec
2023-04-02 08:50:11,029 			Loss:    3.053e-02    			Backward time: 	 0.11 sec 
2023-04-02 08:50:11,029 ADAM: Layer 0 -> dw_min:9.9973e-01  dw_max:1.0003e+00 lr:1.0000e-03
2023-04-02 08:50:11,029 ADAM: Layer 1 -> dw_min:9.9855e-01  dw_max:1.0014e+00 lr:1.0000e-03
2023-04-02 08:50:11,029 ADAM: Layer 2 -> dw_min:9.9844e-01  dw_max:1.0016e+00 lr:1.0000e-03
2023-04-02 08:50:11,029 ADAM: Layer 3 -> dw_min:9.9919e-01  dw_max:1.0009e+00 lr:1.0000e-03
2023-04-02 08:50:11,066 			Learning rate: weights:   1.000e-03    
2023-04-02 08:50:11,066 			Last test performance: 97.62%
2023-04-02 08:50:11,066 ----------------
2023-04-02 08:50:12,924   56  =>  66   		Training 486 pattern with 99.38% 	Forward time: 	 1.75 sec
2023-04-02 08:50:12,924 			Loss:    1.645e-02    			Backward time: 	 0.11 sec 
2023-04-02 08:50:12,924 ADAM: Layer 0 -> dw_min:9.9971e-01  dw_max:1.0003e+00 lr:1.0000e-03
2023-04-02 08:50:12,925 ADAM: Layer 1 -> dw_min:9.9870e-01  dw_max:1.0012e+00 lr:1.0000e-03
2023-04-02 08:50:12,925 ADAM: Layer 2 -> dw_min:9.9859e-01  dw_max:1.0014e+00 lr:1.0000e-03
2023-04-02 08:50:12,925 ADAM: Layer 3 -> dw_min:9.9927e-01  dw_max:1.0008e+00 lr:1.0000e-03
2023-04-02 08:50:12,941 			Learning rate: weights:   1.000e-03    
2023-04-02 08:50:12,941 			Last test performance: 97.62%
2023-04-02 08:50:12,941 ----------------
2023-04-02 08:50:14,795   56  =>  67   		Training 486 pattern with 98.75% 	Forward time: 	 1.74 sec
2023-04-02 08:50:14,795 			Loss:    1.927e-02    			Backward time: 	 0.11 sec 
2023-04-02 08:50:14,795 ADAM: Layer 0 -> dw_min:9.9974e-01  dw_max:1.0003e+00 lr:1.0000e-03
2023-04-02 08:50:14,795 ADAM: Layer 1 -> dw_min:9.9862e-01  dw_max:1.0011e+00 lr:1.0000e-03
2023-04-02 08:50:14,795 ADAM: Layer 2 -> dw_min:9.9873e-01  dw_max:1.0013e+00 lr:1.0000e-03
2023-04-02 08:50:14,795 ADAM: Layer 3 -> dw_min:9.9934e-01  dw_max:1.0007e+00 lr:1.0000e-03
2023-04-02 08:50:14,922 			Learning rate: weights:   1.000e-03    
2023-04-02 08:50:14,922 			Last test performance: 97.62%
2023-04-02 08:50:14,922 ----------------
2023-04-02 08:50:16,844   56  =>  68   		Training 486 pattern with 99.17% 	Forward time: 	 1.81 sec
2023-04-02 08:50:16,844 			Loss:    2.622e-02    			Backward time: 	 0.11 sec 
2023-04-02 08:50:16,844 ADAM: Layer 0 -> dw_min:9.9979e-01  dw_max:1.0003e+00 lr:1.0000e-03
2023-04-02 08:50:16,845 ADAM: Layer 1 -> dw_min:9.9876e-01  dw_max:1.0010e+00 lr:1.0000e-03
2023-04-02 08:50:16,845 ADAM: Layer 2 -> dw_min:9.9862e-01  dw_max:1.0013e+00 lr:1.0000e-03
2023-04-02 08:50:16,845 ADAM: Layer 3 -> dw_min:9.9924e-01  dw_max:1.0006e+00 lr:1.0000e-03
2023-04-02 08:50:16,872 			Learning rate: weights:   1.000e-03    
2023-04-02 08:50:16,872 			Last test performance: 97.62%
2023-04-02 08:50:16,872 ----------------
2023-04-02 08:50:18,776   56  =>  69   		Training 486 pattern with 98.33% 	Forward time: 	 1.79 sec
2023-04-02 08:50:18,776 			Loss:    2.523e-02    			Backward time: 	 0.11 sec 
2023-04-02 08:50:18,776 ADAM: Layer 0 -> dw_min:9.9975e-01  dw_max:1.0003e+00 lr:1.0000e-03
2023-04-02 08:50:18,776 ADAM: Layer 1 -> dw_min:9.9888e-01  dw_max:1.0009e+00 lr:1.0000e-03
2023-04-02 08:50:18,776 ADAM: Layer 2 -> dw_min:9.9845e-01  dw_max:1.0016e+00 lr:1.0000e-03
2023-04-02 08:50:18,776 ADAM: Layer 3 -> dw_min:9.9932e-01  dw_max:1.0010e+00 lr:1.0000e-03
2023-04-02 08:50:18,792 			Learning rate: weights:   1.000e-03    
2023-04-02 08:50:18,792 			Last test performance: 97.62%
2023-04-02 08:50:18,792 ----------------
2023-04-02 08:50:20,699   56  =>  70   		Training 486 pattern with 97.92% 	Forward time: 	 1.79 sec
2023-04-02 08:50:20,699 			Loss:    4.849e-02    			Backward time: 	 0.11 sec 
2023-04-02 08:50:20,700 ADAM: Layer 0 -> dw_min:9.9972e-01  dw_max:1.0003e+00 lr:1.0000e-03
2023-04-02 08:50:20,700 ADAM: Layer 1 -> dw_min:9.9872e-01  dw_max:1.0011e+00 lr:1.0000e-03
2023-04-02 08:50:20,700 ADAM: Layer 2 -> dw_min:9.9844e-01  dw_max:1.0015e+00 lr:1.0000e-03
2023-04-02 08:50:20,700 ADAM: Layer 3 -> dw_min:9.9939e-01  dw_max:1.0014e+00 lr:1.0000e-03
2023-04-02 08:50:20,821 			Learning rate: weights:   1.000e-03    
2023-04-02 08:50:20,821 			Last test performance: 97.62%
2023-04-02 08:50:20,821 ----------------
2023-04-02 08:50:22,714   56  =>  71   		Training 486 pattern with 99.79% 	Forward time: 	 1.78 sec
2023-04-02 08:50:22,714 			Loss:    1.065e-02    			Backward time: 	 0.11 sec 
2023-04-02 08:50:22,714 ADAM: Layer 0 -> dw_min:9.9973e-01  dw_max:1.0003e+00 lr:1.0000e-03
2023-04-02 08:50:22,714 ADAM: Layer 1 -> dw_min:9.9884e-01  dw_max:1.0010e+00 lr:1.0000e-03
2023-04-02 08:50:22,715 ADAM: Layer 2 -> dw_min:9.9860e-01  dw_max:1.0013e+00 lr:1.0000e-03
2023-04-02 08:50:22,715 ADAM: Layer 3 -> dw_min:9.9945e-01  dw_max:1.0012e+00 lr:1.0000e-03
2023-04-02 08:50:22,803 			Learning rate: weights:   1.000e-03    
2023-04-02 08:50:22,804 			Last test performance: 97.62%
2023-04-02 08:50:22,804 ----------------
2023-04-02 08:50:24,711   56  =>  72   		Training 486 pattern with 98.12% 	Forward time: 	 1.79 sec
2023-04-02 08:50:24,711 			Loss:    5.601e-02    			Backward time: 	 0.11 sec 
2023-04-02 08:50:24,711 ADAM: Layer 0 -> dw_min:9.9972e-01  dw_max:1.0002e+00 lr:1.0000e-03
2023-04-02 08:50:24,712 ADAM: Layer 1 -> dw_min:9.9896e-01  dw_max:1.0009e+00 lr:1.0000e-03
2023-04-02 08:50:24,712 ADAM: Layer 2 -> dw_min:9.9869e-01  dw_max:1.0014e+00 lr:1.0000e-03
2023-04-02 08:50:24,712 ADAM: Layer 3 -> dw_min:9.9942e-01  dw_max:1.0011e+00 lr:1.0000e-03
2023-04-02 08:50:24,784 			Learning rate: weights:   1.000e-03    
2023-04-02 08:50:24,784 			Last test performance: 97.62%
2023-04-02 08:50:24,784 ----------------
2023-04-02 08:50:26,699   56  =>  73   		Training 486 pattern with 99.38% 	Forward time: 	 1.80 sec
2023-04-02 08:50:26,699 			Loss:    2.224e-02    			Backward time: 	 0.11 sec 
2023-04-02 08:50:26,699 ADAM: Layer 0 -> dw_min:9.9966e-01  dw_max:1.0003e+00 lr:1.0000e-03
2023-04-02 08:50:26,699 ADAM: Layer 1 -> dw_min:9.9907e-01  dw_max:1.0008e+00 lr:1.0000e-03
2023-04-02 08:50:26,700 ADAM: Layer 2 -> dw_min:9.9872e-01  dw_max:1.0015e+00 lr:1.0000e-03
2023-04-02 08:50:26,700 ADAM: Layer 3 -> dw_min:9.9948e-01  dw_max:1.0010e+00 lr:1.0000e-03
2023-04-02 08:50:26,734 			Learning rate: weights:   1.000e-03    
2023-04-02 08:50:26,734 			Last test performance: 97.62%
2023-04-02 08:50:26,734 ----------------
2023-04-02 08:50:28,655   56  =>  74   		Training 486 pattern with 98.33% 	Forward time: 	 1.81 sec
2023-04-02 08:50:28,655 			Loss:    5.485e-02    			Backward time: 	 0.11 sec 
2023-04-02 08:50:28,655 ADAM: Layer 0 -> dw_min:9.9965e-01  dw_max:1.0003e+00 lr:1.0000e-03
2023-04-02 08:50:28,655 ADAM: Layer 1 -> dw_min:9.9898e-01  dw_max:1.0011e+00 lr:1.0000e-03
2023-04-02 08:50:28,655 ADAM: Layer 2 -> dw_min:9.9846e-01  dw_max:1.0016e+00 lr:1.0000e-03
2023-04-02 08:50:28,655 ADAM: Layer 3 -> dw_min:9.9889e-01  dw_max:1.0009e+00 lr:1.0000e-03
2023-04-02 08:50:28,722 			Learning rate: weights:   1.000e-03    
2023-04-02 08:50:28,722 			Last test performance: 97.62%
2023-04-02 08:50:28,722 ----------------
2023-04-02 08:50:30,600   56  =>  75   		Training 486 pattern with 98.96% 	Forward time: 	 1.76 sec
2023-04-02 08:50:30,600 			Loss:    2.484e-02    			Backward time: 	 0.11 sec 
2023-04-02 08:50:30,600 ADAM: Layer 0 -> dw_min:9.9965e-01  dw_max:1.0003e+00 lr:1.0000e-03
2023-04-02 08:50:30,600 ADAM: Layer 1 -> dw_min:9.9865e-01  dw_max:1.0010e+00 lr:1.0000e-03
2023-04-02 08:50:30,601 ADAM: Layer 2 -> dw_min:9.9861e-01  dw_max:1.0015e+00 lr:1.0000e-03
2023-04-02 08:50:30,601 ADAM: Layer 3 -> dw_min:9.9900e-01  dw_max:1.0008e+00 lr:1.0000e-03
2023-04-02 08:50:30,615 			Learning rate: weights:   1.000e-03    
2023-04-02 08:50:30,615 			Last test performance: 97.62%
2023-04-02 08:50:30,615 ----------------
2023-04-02 08:50:32,545   56  =>  76   		Training 486 pattern with 99.38% 	Forward time: 	 1.82 sec
2023-04-02 08:50:32,545 			Loss:    1.174e-02    			Backward time: 	 0.11 sec 
2023-04-02 08:50:32,545 ADAM: Layer 0 -> dw_min:9.9964e-01  dw_max:1.0003e+00 lr:1.0000e-03
2023-04-02 08:50:32,545 ADAM: Layer 1 -> dw_min:9.9878e-01  dw_max:1.0009e+00 lr:1.0000e-03
2023-04-02 08:50:32,546 ADAM: Layer 2 -> dw_min:9.9874e-01  dw_max:1.0013e+00 lr:1.0000e-03
2023-04-02 08:50:32,546 ADAM: Layer 3 -> dw_min:9.9910e-01  dw_max:1.0007e+00 lr:1.0000e-03
2023-04-02 08:50:32,602 			Learning rate: weights:   1.000e-03    
2023-04-02 08:50:32,602 			Last test performance: 97.62%
2023-04-02 08:50:32,603 ----------------
2023-04-02 08:50:34,471   56  =>  77   		Training 486 pattern with 99.38% 	Forward time: 	 1.76 sec
2023-04-02 08:50:34,472 			Loss:    1.803e-02    			Backward time: 	 0.11 sec 
2023-04-02 08:50:34,472 ADAM: Layer 0 -> dw_min:9.9966e-01  dw_max:1.0003e+00 lr:1.0000e-03
2023-04-02 08:50:34,472 ADAM: Layer 1 -> dw_min:9.9890e-01  dw_max:1.0009e+00 lr:1.0000e-03
2023-04-02 08:50:34,472 ADAM: Layer 2 -> dw_min:9.9887e-01  dw_max:1.0012e+00 lr:1.0000e-03
2023-04-02 08:50:34,472 ADAM: Layer 3 -> dw_min:9.9919e-01  dw_max:1.0007e+00 lr:1.0000e-03
2023-04-02 08:50:34,544 			Learning rate: weights:   1.000e-03    
2023-04-02 08:50:34,544 			Last test performance: 97.62%
2023-04-02 08:50:34,544 ----------------
2023-04-02 08:50:36,412   56  =>  78   		Training 486 pattern with 99.17% 	Forward time: 	 1.75 sec
2023-04-02 08:50:36,412 			Loss:    1.856e-02    			Backward time: 	 0.11 sec 
2023-04-02 08:50:36,412 ADAM: Layer 0 -> dw_min:9.9964e-01  dw_max:1.0003e+00 lr:1.0000e-03
2023-04-02 08:50:36,412 ADAM: Layer 1 -> dw_min:9.9877e-01  dw_max:1.0010e+00 lr:1.0000e-03
2023-04-02 08:50:36,412 ADAM: Layer 2 -> dw_min:9.9845e-01  dw_max:1.0011e+00 lr:1.0000e-03
2023-04-02 08:50:36,412 ADAM: Layer 3 -> dw_min:9.9927e-01  dw_max:1.0006e+00 lr:1.0000e-03
2023-04-02 08:50:36,427 			Learning rate: weights:   1.000e-03    
2023-04-02 08:50:36,427 			Last test performance: 97.62%
2023-04-02 08:50:36,427 ----------------
2023-04-02 08:50:38,330   56  =>  79   		Training 486 pattern with 99.58% 	Forward time: 	 1.79 sec
2023-04-02 08:50:38,330 			Loss:    1.469e-02    			Backward time: 	 0.11 sec 
2023-04-02 08:50:38,330 ADAM: Layer 0 -> dw_min:9.9960e-01  dw_max:1.0003e+00 lr:1.0000e-03
2023-04-02 08:50:38,330 ADAM: Layer 1 -> dw_min:9.9863e-01  dw_max:1.0011e+00 lr:1.0000e-03
2023-04-02 08:50:38,330 ADAM: Layer 2 -> dw_min:9.9843e-01  dw_max:1.0015e+00 lr:1.0000e-03
2023-04-02 08:50:38,330 ADAM: Layer 3 -> dw_min:9.9929e-01  dw_max:1.0005e+00 lr:1.0000e-03
2023-04-02 08:50:38,368 			Learning rate: weights:   1.000e-03    
2023-04-02 08:50:38,368 			Last test performance: 97.62%
2023-04-02 08:50:38,368 ----------------
2023-04-02 08:50:40,245   56  =>  80   		Training 486 pattern with 98.96% 	Forward time: 	 1.76 sec
2023-04-02 08:50:40,245 			Loss:    2.740e-02    			Backward time: 	 0.11 sec 
2023-04-02 08:50:40,245 ADAM: Layer 0 -> dw_min:9.9967e-01  dw_max:1.0002e+00 lr:1.0000e-03
2023-04-02 08:50:40,245 ADAM: Layer 1 -> dw_min:9.9876e-01  dw_max:1.0010e+00 lr:1.0000e-03
2023-04-02 08:50:40,246 ADAM: Layer 2 -> dw_min:9.9858e-01  dw_max:1.0013e+00 lr:1.0000e-03
2023-04-02 08:50:40,246 ADAM: Layer 3 -> dw_min:9.9936e-01  dw_max:1.0005e+00 lr:1.0000e-03
2023-04-02 08:50:40,261 			Learning rate: weights:   1.000e-03    
2023-04-02 08:50:40,261 			Last test performance: 97.62%
2023-04-02 08:50:40,261 ----------------
2023-04-02 08:50:42,148   56  =>  81   		Training 486 pattern with 99.17% 	Forward time: 	 1.77 sec
2023-04-02 08:50:42,148 			Loss:    2.492e-02    			Backward time: 	 0.11 sec 
2023-04-02 08:50:42,148 ADAM: Layer 0 -> dw_min:9.9972e-01  dw_max:1.0003e+00 lr:1.0000e-03
2023-04-02 08:50:42,149 ADAM: Layer 1 -> dw_min:9.9882e-01  dw_max:1.0014e+00 lr:1.0000e-03
2023-04-02 08:50:42,149 ADAM: Layer 2 -> dw_min:9.9849e-01  dw_max:1.0012e+00 lr:1.0000e-03
2023-04-02 08:50:42,149 ADAM: Layer 3 -> dw_min:9.9943e-01  dw_max:1.0004e+00 lr:1.0000e-03
2023-04-02 08:50:42,164 			Learning rate: weights:   1.000e-03    
2023-04-02 08:50:42,164 			Last test performance: 97.62%
2023-04-02 08:50:42,164 ----------------
2023-04-02 08:50:44,054   56  =>  82   		Training 486 pattern with 98.96% 	Forward time: 	 1.78 sec
2023-04-02 08:50:44,054 			Loss:    1.414e-02    			Backward time: 	 0.11 sec 
2023-04-02 08:50:44,054 ADAM: Layer 0 -> dw_min:9.9977e-01  dw_max:1.0002e+00 lr:1.0000e-03
2023-04-02 08:50:44,055 ADAM: Layer 1 -> dw_min:9.9854e-01  dw_max:1.0011e+00 lr:1.0000e-03
2023-04-02 08:50:44,055 ADAM: Layer 2 -> dw_min:9.9842e-01  dw_max:1.0014e+00 lr:1.0000e-03
2023-04-02 08:50:44,055 ADAM: Layer 3 -> dw_min:9.9948e-01  dw_max:1.0004e+00 lr:1.0000e-03
2023-04-02 08:50:44,071 			Learning rate: weights:   1.000e-03    
2023-04-02 08:50:44,071 			Last test performance: 97.62%
2023-04-02 08:50:44,071 ----------------
2023-04-02 08:50:45,971   56  =>  83   		Training 486 pattern with 97.92% 	Forward time: 	 1.78 sec
2023-04-02 08:50:45,971 			Loss:    4.176e-02    			Backward time: 	 0.11 sec 
2023-04-02 08:50:45,971 ADAM: Layer 0 -> dw_min:9.9970e-01  dw_max:1.0003e+00 lr:1.0000e-03
2023-04-02 08:50:45,971 ADAM: Layer 1 -> dw_min:9.9869e-01  dw_max:1.0011e+00 lr:1.0000e-03
2023-04-02 08:50:45,971 ADAM: Layer 2 -> dw_min:9.9858e-01  dw_max:1.0014e+00 lr:1.0000e-03
2023-04-02 08:50:45,971 ADAM: Layer 3 -> dw_min:9.9933e-01  dw_max:1.0004e+00 lr:1.0000e-03
2023-04-02 08:50:45,986 			Learning rate: weights:   1.000e-03    
2023-04-02 08:50:45,986 			Last test performance: 97.62%
2023-04-02 08:50:45,986 ----------------
2023-04-02 08:50:47,917   56  =>  84   		Training 486 pattern with 98.96% 	Forward time: 	 1.82 sec
2023-04-02 08:50:47,917 			Loss:    3.104e-02    			Backward time: 	 0.11 sec 
2023-04-02 08:50:47,917 ADAM: Layer 0 -> dw_min:9.9975e-01  dw_max:1.0003e+00 lr:1.0000e-03
2023-04-02 08:50:47,917 ADAM: Layer 1 -> dw_min:9.9882e-01  dw_max:1.0010e+00 lr:1.0000e-03
2023-04-02 08:50:47,917 ADAM: Layer 2 -> dw_min:9.9872e-01  dw_max:1.0012e+00 lr:1.0000e-03
2023-04-02 08:50:47,917 ADAM: Layer 3 -> dw_min:9.9939e-01  dw_max:1.0003e+00 lr:1.0000e-03
2023-04-02 08:50:48,031 			Learning rate: weights:   1.000e-03    
2023-04-02 08:50:48,031 			Last test performance: 97.62%
2023-04-02 08:50:48,031 ----------------
2023-04-02 08:50:49,940   56  =>  85   		Training 486 pattern with 98.75% 	Forward time: 	 1.80 sec
2023-04-02 08:50:49,940 			Loss:    2.587e-02    			Backward time: 	 0.11 sec 
2023-04-02 08:50:49,941 ADAM: Layer 0 -> dw_min:9.9969e-01  dw_max:1.0004e+00 lr:1.0000e-03
2023-04-02 08:50:49,941 ADAM: Layer 1 -> dw_min:9.9893e-01  dw_max:1.0010e+00 lr:1.0000e-03
2023-04-02 08:50:49,941 ADAM: Layer 2 -> dw_min:9.9885e-01  dw_max:1.0011e+00 lr:1.0000e-03
2023-04-02 08:50:49,941 ADAM: Layer 3 -> dw_min:9.9945e-01  dw_max:1.0003e+00 lr:1.0000e-03
2023-04-02 08:50:50,061 			Learning rate: weights:   1.000e-03    
2023-04-02 08:50:50,061 			Last test performance: 97.62%
2023-04-02 08:50:50,061 ----------------
2023-04-02 08:50:51,917   56  =>  86   		Training 486 pattern with 98.33% 	Forward time: 	 1.74 sec
2023-04-02 08:50:51,917 			Loss:    5.141e-02    			Backward time: 	 0.11 sec 
2023-04-02 08:50:51,917 ADAM: Layer 0 -> dw_min:9.9971e-01  dw_max:1.0002e+00 lr:1.0000e-03
2023-04-02 08:50:51,917 ADAM: Layer 1 -> dw_min:9.9852e-01  dw_max:1.0013e+00 lr:1.0000e-03
2023-04-02 08:50:51,917 ADAM: Layer 2 -> dw_min:9.9842e-01  dw_max:1.0013e+00 lr:1.0000e-03
2023-04-02 08:50:51,917 ADAM: Layer 3 -> dw_min:9.9951e-01  dw_max:1.0015e+00 lr:1.0000e-03
2023-04-02 08:50:51,958 			Learning rate: weights:   1.000e-03    
2023-04-02 08:50:51,958 			Last test performance: 97.62%
2023-04-02 08:50:51,958 ----------------
2023-04-02 08:50:53,844   56  =>  87   		Training 486 pattern with 99.17% 	Forward time: 	 1.77 sec
2023-04-02 08:50:53,844 			Loss:    3.238e-02    			Backward time: 	 0.11 sec 
2023-04-02 08:50:53,844 ADAM: Layer 0 -> dw_min:9.9976e-01  dw_max:1.0002e+00 lr:1.0000e-03
2023-04-02 08:50:53,844 ADAM: Layer 1 -> dw_min:9.9867e-01  dw_max:1.0011e+00 lr:1.0000e-03
2023-04-02 08:50:53,844 ADAM: Layer 2 -> dw_min:9.9858e-01  dw_max:1.0012e+00 lr:1.0000e-03
2023-04-02 08:50:53,845 ADAM: Layer 3 -> dw_min:9.9956e-01  dw_max:1.0014e+00 lr:1.0000e-03
2023-04-02 08:50:53,972 			Learning rate: weights:   1.000e-03    
2023-04-02 08:50:53,972 			Last test performance: 97.62%
2023-04-02 08:50:53,972 ----------------
2023-04-02 08:50:55,853   56  =>  88   		Training 486 pattern with 99.17% 	Forward time: 	 1.77 sec
2023-04-02 08:50:55,853 			Loss:    1.498e-02    			Backward time: 	 0.11 sec 
2023-04-02 08:50:55,853 ADAM: Layer 0 -> dw_min:9.9973e-01  dw_max:1.0002e+00 lr:1.0000e-03
2023-04-02 08:50:55,854 ADAM: Layer 1 -> dw_min:9.9880e-01  dw_max:1.0010e+00 lr:1.0000e-03
2023-04-02 08:50:55,854 ADAM: Layer 2 -> dw_min:9.9872e-01  dw_max:1.0011e+00 lr:1.0000e-03
2023-04-02 08:50:55,854 ADAM: Layer 3 -> dw_min:9.9954e-01  dw_max:1.0012e+00 lr:1.0000e-03
2023-04-02 08:50:55,947 			Learning rate: weights:   1.000e-03    
2023-04-02 08:50:55,947 			Last test performance: 97.62%
2023-04-02 08:50:55,947 ----------------
2023-04-02 08:50:57,855   56  =>  89   		Training 486 pattern with 98.75% 	Forward time: 	 1.79 sec
2023-04-02 08:50:57,855 			Loss:    4.480e-02    			Backward time: 	 0.11 sec 
2023-04-02 08:50:57,855 ADAM: Layer 0 -> dw_min:9.9970e-01  dw_max:1.0002e+00 lr:1.0000e-03
2023-04-02 08:50:57,856 ADAM: Layer 1 -> dw_min:9.9892e-01  dw_max:1.0010e+00 lr:1.0000e-03
2023-04-02 08:50:57,856 ADAM: Layer 2 -> dw_min:9.9880e-01  dw_max:1.0016e+00 lr:1.0000e-03
2023-04-02 08:50:57,856 ADAM: Layer 3 -> dw_min:9.9958e-01  dw_max:1.0011e+00 lr:1.0000e-03
2023-04-02 08:50:57,947 			Learning rate: weights:   1.000e-03    
2023-04-02 08:50:57,947 			Last test performance: 97.62%
2023-04-02 08:50:57,947 ----------------
2023-04-02 08:50:59,845   56  =>  90   		Training 486 pattern with 98.75% 	Forward time: 	 1.79 sec
2023-04-02 08:50:59,845 			Loss:    3.605e-02    			Backward time: 	 0.11 sec 
2023-04-02 08:50:59,845 ADAM: Layer 0 -> dw_min:9.9969e-01  dw_max:1.0003e+00 lr:1.0000e-03
2023-04-02 08:50:59,845 ADAM: Layer 1 -> dw_min:9.9878e-01  dw_max:1.0010e+00 lr:1.0000e-03
2023-04-02 08:50:59,845 ADAM: Layer 2 -> dw_min:9.9844e-01  dw_max:1.0015e+00 lr:1.0000e-03
2023-04-02 08:50:59,845 ADAM: Layer 3 -> dw_min:9.9955e-01  dw_max:1.0013e+00 lr:1.0000e-03
2023-04-02 08:50:59,917 			Learning rate: weights:   1.000e-03    
2023-04-02 08:50:59,917 			Last test performance: 97.62%
2023-04-02 08:50:59,917 ----------------
2023-04-02 08:51:01,814   56  =>  91   		Training 486 pattern with 98.54% 	Forward time: 	 1.78 sec
2023-04-02 08:51:01,814 			Loss:    4.409e-02    			Backward time: 	 0.11 sec 
2023-04-02 08:51:01,815 ADAM: Layer 0 -> dw_min:9.9972e-01  dw_max:1.0003e+00 lr:1.0000e-03
2023-04-02 08:51:01,815 ADAM: Layer 1 -> dw_min:9.9857e-01  dw_max:1.0012e+00 lr:1.0000e-03
2023-04-02 08:51:01,815 ADAM: Layer 2 -> dw_min:9.9855e-01  dw_max:1.0014e+00 lr:1.0000e-03
2023-04-02 08:51:01,815 ADAM: Layer 3 -> dw_min:9.9939e-01  dw_max:1.0012e+00 lr:1.0000e-03
2023-04-02 08:51:01,883 			Learning rate: weights:   1.000e-03    
2023-04-02 08:51:01,883 			Last test performance: 97.62%
2023-04-02 08:51:01,883 ----------------
2023-04-02 08:51:03,799   56  =>  92   		Training 486 pattern with 99.79% 	Forward time: 	 1.80 sec
2023-04-02 08:51:03,799 			Loss:    8.910e-03    			Backward time: 	 0.11 sec 
2023-04-02 08:51:03,799 ADAM: Layer 0 -> dw_min:9.9973e-01  dw_max:1.0002e+00 lr:1.0000e-03
2023-04-02 08:51:03,800 ADAM: Layer 1 -> dw_min:9.9872e-01  dw_max:1.0011e+00 lr:1.0000e-03
2023-04-02 08:51:03,800 ADAM: Layer 2 -> dw_min:9.9870e-01  dw_max:1.0012e+00 lr:1.0000e-03
2023-04-02 08:51:03,800 ADAM: Layer 3 -> dw_min:9.9945e-01  dw_max:1.0011e+00 lr:1.0000e-03
2023-04-02 08:51:03,844 			Learning rate: weights:   1.000e-03    
2023-04-02 08:51:03,844 			Last test performance: 97.62%
2023-04-02 08:51:03,844 ----------------
2023-04-02 08:51:05,742   56  =>  93   		Training 486 pattern with 98.75% 	Forward time: 	 1.78 sec
2023-04-02 08:51:05,742 			Loss:    3.013e-02    			Backward time: 	 0.11 sec 
2023-04-02 08:51:05,742 ADAM: Layer 0 -> dw_min:9.9977e-01  dw_max:1.0002e+00 lr:1.0000e-03
2023-04-02 08:51:05,743 ADAM: Layer 1 -> dw_min:9.9884e-01  dw_max:1.0010e+00 lr:1.0000e-03
2023-04-02 08:51:05,743 ADAM: Layer 2 -> dw_min:9.9854e-01  dw_max:1.0012e+00 lr:1.0000e-03
2023-04-02 08:51:05,743 ADAM: Layer 3 -> dw_min:9.9947e-01  dw_max:1.0009e+00 lr:1.0000e-03
2023-04-02 08:51:05,802 			Learning rate: weights:   1.000e-03    
2023-04-02 08:51:05,802 			Last test performance: 97.62%
2023-04-02 08:51:05,802 ----------------
2023-04-02 08:51:07,696   56  =>  94   		Training 486 pattern with 98.75% 	Forward time: 	 1.78 sec
2023-04-02 08:51:07,697 			Loss:    3.566e-02    			Backward time: 	 0.11 sec 
2023-04-02 08:51:07,697 ADAM: Layer 0 -> dw_min:9.9977e-01  dw_max:1.0002e+00 lr:1.0000e-03
2023-04-02 08:51:07,697 ADAM: Layer 1 -> dw_min:9.9896e-01  dw_max:1.0009e+00 lr:1.0000e-03
2023-04-02 08:51:07,697 ADAM: Layer 2 -> dw_min:9.9868e-01  dw_max:1.0014e+00 lr:1.0000e-03
2023-04-02 08:51:07,697 ADAM: Layer 3 -> dw_min:9.9952e-01  dw_max:1.0009e+00 lr:1.0000e-03
2023-04-02 08:51:07,729 			Learning rate: weights:   1.000e-03    
2023-04-02 08:51:07,729 			Last test performance: 97.62%
2023-04-02 08:51:07,729 ----------------
2023-04-02 08:51:09,616   56  =>  95   		Training 486 pattern with 98.96% 	Forward time: 	 1.77 sec
2023-04-02 08:51:09,617 			Loss:    4.672e-02    			Backward time: 	 0.11 sec 
2023-04-02 08:51:09,617 ADAM: Layer 0 -> dw_min:9.9975e-01  dw_max:1.0003e+00 lr:1.0000e-03
2023-04-02 08:51:09,617 ADAM: Layer 1 -> dw_min:9.9896e-01  dw_max:1.0013e+00 lr:1.0000e-03
2023-04-02 08:51:09,617 ADAM: Layer 2 -> dw_min:9.9842e-01  dw_max:1.0016e+00 lr:1.0000e-03
2023-04-02 08:51:09,617 ADAM: Layer 3 -> dw_min:9.9953e-01  dw_max:1.0008e+00 lr:1.0000e-03
2023-04-02 08:51:09,634 			Learning rate: weights:   1.000e-03    
2023-04-02 08:51:09,634 			Last test performance: 97.62%
2023-04-02 08:51:09,634 ----------------
2023-04-02 08:51:11,559   56  =>  96   		Training 486 pattern with 98.75% 	Forward time: 	 1.81 sec
2023-04-02 08:51:11,559 			Loss:    3.115e-02    			Backward time: 	 0.11 sec 
2023-04-02 08:51:11,559 ADAM: Layer 0 -> dw_min:9.9971e-01  dw_max:1.0003e+00 lr:1.0000e-03
2023-04-02 08:51:11,559 ADAM: Layer 1 -> dw_min:9.9853e-01  dw_max:1.0012e+00 lr:1.0000e-03
2023-04-02 08:51:11,559 ADAM: Layer 2 -> dw_min:9.9842e-01  dw_max:1.0015e+00 lr:1.0000e-03
2023-04-02 08:51:11,559 ADAM: Layer 3 -> dw_min:9.9902e-01  dw_max:1.0009e+00 lr:1.0000e-03
2023-04-02 08:51:11,631 			Learning rate: weights:   1.000e-03    
2023-04-02 08:51:11,631 			Last test performance: 97.62%
2023-04-02 08:51:11,631 ----------------
2023-04-02 08:51:13,542   56  =>  97   		Training 486 pattern with 98.75% 	Forward time: 	 1.80 sec
2023-04-02 08:51:13,542 			Loss:    3.830e-02    			Backward time: 	 0.11 sec 
2023-04-02 08:51:13,543 ADAM: Layer 0 -> dw_min:9.9971e-01  dw_max:1.0004e+00 lr:1.0000e-03
2023-04-02 08:51:13,543 ADAM: Layer 1 -> dw_min:9.9858e-01  dw_max:1.0013e+00 lr:1.0000e-03
2023-04-02 08:51:13,543 ADAM: Layer 2 -> dw_min:9.9858e-01  dw_max:1.0015e+00 lr:1.0000e-03
2023-04-02 08:51:13,543 ADAM: Layer 3 -> dw_min:9.9912e-01  dw_max:1.0008e+00 lr:1.0000e-03
2023-04-02 08:51:13,637 			Learning rate: weights:   1.000e-03    
2023-04-02 08:51:13,637 			Last test performance: 97.62%
2023-04-02 08:51:13,637 ----------------
2023-04-02 08:51:15,502   56  =>  98   		Training 486 pattern with 99.38% 	Forward time: 	 1.75 sec
2023-04-02 08:51:15,502 			Loss:    1.600e-02    			Backward time: 	 0.11 sec 
2023-04-02 08:51:15,503 ADAM: Layer 0 -> dw_min:9.9973e-01  dw_max:1.0004e+00 lr:1.0000e-03
2023-04-02 08:51:15,503 ADAM: Layer 1 -> dw_min:9.9872e-01  dw_max:1.0012e+00 lr:1.0000e-03
2023-04-02 08:51:15,503 ADAM: Layer 2 -> dw_min:9.9872e-01  dw_max:1.0013e+00 lr:1.0000e-03
2023-04-02 08:51:15,503 ADAM: Layer 3 -> dw_min:9.9921e-01  dw_max:1.0007e+00 lr:1.0000e-03
2023-04-02 08:51:15,576 			Learning rate: weights:   1.000e-03    
2023-04-02 08:51:15,576 			Last test performance: 97.62%
2023-04-02 08:51:15,576 ----------------
2023-04-02 08:51:17,494   56  =>  99   		Training 486 pattern with 99.58% 	Forward time: 	 1.80 sec
2023-04-02 08:51:17,494 			Loss:    1.752e-02    			Backward time: 	 0.11 sec 
2023-04-02 08:51:17,494 ADAM: Layer 0 -> dw_min:9.9971e-01  dw_max:1.0004e+00 lr:1.0000e-03
2023-04-02 08:51:17,494 ADAM: Layer 1 -> dw_min:9.9885e-01  dw_max:1.0011e+00 lr:1.0000e-03
2023-04-02 08:51:17,494 ADAM: Layer 2 -> dw_min:9.9885e-01  dw_max:1.0012e+00 lr:1.0000e-03
2023-04-02 08:51:17,494 ADAM: Layer 3 -> dw_min:9.9929e-01  dw_max:1.0007e+00 lr:1.0000e-03
2023-04-02 08:51:17,509 			Learning rate: weights:   1.000e-03    
2023-04-02 08:51:17,509 			Last test performance: 97.62%
2023-04-02 08:51:17,509 ----------------
2023-04-02 08:51:19,370   56  => 100   		Training 486 pattern with 98.33% 	Forward time: 	 1.75 sec
2023-04-02 08:51:19,370 			Loss:    5.317e-02    			Backward time: 	 0.11 sec 
2023-04-02 08:51:19,371 ADAM: Layer 0 -> dw_min:9.9971e-01  dw_max:1.0003e+00 lr:1.0000e-03
2023-04-02 08:51:19,371 ADAM: Layer 1 -> dw_min:9.9868e-01  dw_max:1.0012e+00 lr:1.0000e-03
2023-04-02 08:51:19,371 ADAM: Layer 2 -> dw_min:9.9872e-01  dw_max:1.0015e+00 lr:1.0000e-03
2023-04-02 08:51:19,371 ADAM: Layer 3 -> dw_min:9.9936e-01  dw_max:1.0007e+00 lr:1.0000e-03
2023-04-02 08:51:19,500 			Learning rate: weights:   1.000e-03    
2023-04-02 08:51:19,500 			Last test performance: 97.62%
2023-04-02 08:51:19,500 ----------------
2023-04-02 08:51:21,442   56  => 101   		Training 486 pattern with 99.38% 	Forward time: 	 1.83 sec
2023-04-02 08:51:21,442 			Loss:    2.082e-02    			Backward time: 	 0.11 sec 
2023-04-02 08:51:21,442 ADAM: Layer 0 -> dw_min:9.9971e-01  dw_max:1.0003e+00 lr:1.0000e-03
2023-04-02 08:51:21,442 ADAM: Layer 1 -> dw_min:9.9854e-01  dw_max:1.0012e+00 lr:1.0000e-03
2023-04-02 08:51:21,442 ADAM: Layer 2 -> dw_min:9.9855e-01  dw_max:1.0015e+00 lr:1.0000e-03
2023-04-02 08:51:21,442 ADAM: Layer 3 -> dw_min:9.9942e-01  dw_max:1.0007e+00 lr:1.0000e-03
2023-04-02 08:51:21,458 			Learning rate: weights:   1.000e-03    
2023-04-02 08:51:21,458 			Last test performance: 97.62%
2023-04-02 08:51:21,458 ----------------
2023-04-02 08:51:23,337   56  => 102   		Training 486 pattern with 99.58% 	Forward time: 	 1.76 sec
2023-04-02 08:51:23,337 			Loss:    2.130e-02    			Backward time: 	 0.11 sec 
2023-04-02 08:51:23,337 ADAM: Layer 0 -> dw_min:9.9970e-01  dw_max:1.0002e+00 lr:1.0000e-03
2023-04-02 08:51:23,337 ADAM: Layer 1 -> dw_min:9.9869e-01  dw_max:1.0011e+00 lr:1.0000e-03
2023-04-02 08:51:23,337 ADAM: Layer 2 -> dw_min:9.9870e-01  dw_max:1.0016e+00 lr:1.0000e-03
2023-04-02 08:51:23,337 ADAM: Layer 3 -> dw_min:9.9948e-01  dw_max:1.0006e+00 lr:1.0000e-03
2023-04-02 08:51:23,412 			Learning rate: weights:   1.000e-03    
2023-04-02 08:51:23,412 			Last test performance: 97.62%
2023-04-02 08:51:23,412 ----------------
2023-04-02 08:51:25,322   56  => 103   		Training 486 pattern with 99.17% 	Forward time: 	 1.79 sec
2023-04-02 08:51:25,322 			Loss:    1.474e-02    			Backward time: 	 0.11 sec 
2023-04-02 08:51:25,322 ADAM: Layer 0 -> dw_min:9.9970e-01  dw_max:1.0003e+00 lr:1.0000e-03
2023-04-02 08:51:25,322 ADAM: Layer 1 -> dw_min:9.9854e-01  dw_max:1.0013e+00 lr:1.0000e-03
2023-04-02 08:51:25,322 ADAM: Layer 2 -> dw_min:9.9851e-01  dw_max:1.0015e+00 lr:1.0000e-03
2023-04-02 08:51:25,322 ADAM: Layer 3 -> dw_min:9.9953e-01  dw_max:1.0005e+00 lr:1.0000e-03
2023-04-02 08:51:25,393 			Learning rate: weights:   1.000e-03    
2023-04-02 08:51:25,393 			Last test performance: 97.62%
2023-04-02 08:51:25,393 ----------------
2023-04-02 08:51:27,272   56  => 104   		Training 486 pattern with 98.96% 	Forward time: 	 1.77 sec
2023-04-02 08:51:27,272 			Loss:    2.011e-02    			Backward time: 	 0.11 sec 
2023-04-02 08:51:27,273 ADAM: Layer 0 -> dw_min:9.9967e-01  dw_max:1.0003e+00 lr:1.0000e-03
2023-04-02 08:51:27,273 ADAM: Layer 1 -> dw_min:9.9868e-01  dw_max:1.0011e+00 lr:1.0000e-03
2023-04-02 08:51:27,273 ADAM: Layer 2 -> dw_min:9.9866e-01  dw_max:1.0014e+00 lr:1.0000e-03
2023-04-02 08:51:27,273 ADAM: Layer 3 -> dw_min:9.9958e-01  dw_max:1.0005e+00 lr:1.0000e-03
2023-04-02 08:51:27,344 			Learning rate: weights:   1.000e-03    
2023-04-02 08:51:27,344 			Last test performance: 97.62%
2023-04-02 08:51:27,344 ----------------
2023-04-02 08:51:29,225   56  => 105   		Training 486 pattern with 99.38% 	Forward time: 	 1.77 sec
2023-04-02 08:51:29,225 			Loss:    3.298e-02    			Backward time: 	 0.11 sec 
2023-04-02 08:51:29,225 ADAM: Layer 0 -> dw_min:9.9965e-01  dw_max:1.0003e+00 lr:1.0000e-03
2023-04-02 08:51:29,225 ADAM: Layer 1 -> dw_min:9.9882e-01  dw_max:1.0010e+00 lr:1.0000e-03
2023-04-02 08:51:29,225 ADAM: Layer 2 -> dw_min:9.9866e-01  dw_max:1.0015e+00 lr:1.0000e-03
2023-04-02 08:51:29,225 ADAM: Layer 3 -> dw_min:9.9904e-01  dw_max:1.0004e+00 lr:1.0000e-03
2023-04-02 08:51:29,253 			Learning rate: weights:   1.000e-03    
2023-04-02 08:51:29,253 			Last test performance: 97.62%
2023-04-02 08:51:29,253 ----------------
2023-04-02 08:51:31,152   56  => 106   		Training 486 pattern with 99.17% 	Forward time: 	 1.79 sec
2023-04-02 08:51:31,152 			Loss:    3.218e-02    			Backward time: 	 0.11 sec 
2023-04-02 08:51:31,152 ADAM: Layer 0 -> dw_min:9.9968e-01  dw_max:1.0003e+00 lr:1.0000e-03
2023-04-02 08:51:31,153 ADAM: Layer 1 -> dw_min:9.9893e-01  dw_max:1.0009e+00 lr:1.0000e-03
2023-04-02 08:51:31,153 ADAM: Layer 2 -> dw_min:9.9843e-01  dw_max:1.0015e+00 lr:1.0000e-03
2023-04-02 08:51:31,153 ADAM: Layer 3 -> dw_min:9.9913e-01  dw_max:1.0004e+00 lr:1.0000e-03
2023-04-02 08:51:31,169 			Learning rate: weights:   1.000e-03    
2023-04-02 08:51:31,169 			Last test performance: 97.62%
2023-04-02 08:51:31,169 ----------------
2023-04-02 08:51:33,054   56  => 107   		Training 486 pattern with 98.75% 	Forward time: 	 1.77 sec
2023-04-02 08:51:33,054 			Loss:    3.507e-02    			Backward time: 	 0.11 sec 
2023-04-02 08:51:33,054 ADAM: Layer 0 -> dw_min:9.9970e-01  dw_max:1.0003e+00 lr:1.0000e-03
2023-04-02 08:51:33,054 ADAM: Layer 1 -> dw_min:9.9892e-01  dw_max:1.0014e+00 lr:1.0000e-03
2023-04-02 08:51:33,054 ADAM: Layer 2 -> dw_min:9.9859e-01  dw_max:1.0016e+00 lr:1.0000e-03
2023-04-02 08:51:33,055 ADAM: Layer 3 -> dw_min:9.9922e-01  dw_max:1.0004e+00 lr:1.0000e-03
2023-04-02 08:51:33,130 			Learning rate: weights:   1.000e-03    
2023-04-02 08:51:33,130 			Last test performance: 97.62%
2023-04-02 08:51:33,130 ----------------
2023-04-02 08:51:35,019   56  => 108   		Training 486 pattern with 99.58% 	Forward time: 	 1.78 sec
2023-04-02 08:51:35,019 			Loss:    1.700e-02    			Backward time: 	 0.11 sec 
2023-04-02 08:51:35,019 ADAM: Layer 0 -> dw_min:9.9972e-01  dw_max:1.0003e+00 lr:1.0000e-03
2023-04-02 08:51:35,019 ADAM: Layer 1 -> dw_min:9.9903e-01  dw_max:1.0013e+00 lr:1.0000e-03
2023-04-02 08:51:35,019 ADAM: Layer 2 -> dw_min:9.9866e-01  dw_max:1.0014e+00 lr:1.0000e-03
2023-04-02 08:51:35,019 ADAM: Layer 3 -> dw_min:9.9930e-01  dw_max:1.0008e+00 lr:1.0000e-03
2023-04-02 08:51:35,100 			Learning rate: weights:   1.000e-03    
2023-04-02 08:51:35,100 			Last test performance: 97.62%
2023-04-02 08:51:35,100 ----------------
2023-04-02 08:51:37,036   56  => 109   		Training 486 pattern with 99.17% 	Forward time: 	 1.82 sec
2023-04-02 08:51:37,036 			Loss:    2.746e-02    			Backward time: 	 0.11 sec 
2023-04-02 08:51:37,037 ADAM: Layer 0 -> dw_min:9.9971e-01  dw_max:1.0003e+00 lr:1.0000e-03
2023-04-02 08:51:37,037 ADAM: Layer 1 -> dw_min:9.9895e-01  dw_max:1.0011e+00 lr:1.0000e-03
2023-04-02 08:51:37,037 ADAM: Layer 2 -> dw_min:9.9862e-01  dw_max:1.0016e+00 lr:1.0000e-03
2023-04-02 08:51:37,037 ADAM: Layer 3 -> dw_min:9.9914e-01  dw_max:1.0007e+00 lr:1.0000e-03
2023-04-02 08:51:37,109 			Learning rate: weights:   1.000e-03    
2023-04-02 08:51:37,110 			Last test performance: 97.62%
2023-04-02 08:51:37,110 ----------------
2023-04-02 08:51:39,029   56  => 110   		Training 486 pattern with 99.17% 	Forward time: 	 1.81 sec
2023-04-02 08:51:39,029 			Loss:    2.450e-02    			Backward time: 	 0.11 sec 
2023-04-02 08:51:39,029 ADAM: Layer 0 -> dw_min:9.9972e-01  dw_max:1.0004e+00 lr:1.0000e-03
2023-04-02 08:51:39,029 ADAM: Layer 1 -> dw_min:9.9872e-01  dw_max:1.0011e+00 lr:1.0000e-03
2023-04-02 08:51:39,029 ADAM: Layer 2 -> dw_min:9.9868e-01  dw_max:1.0014e+00 lr:1.0000e-03
2023-04-02 08:51:39,030 ADAM: Layer 3 -> dw_min:9.9922e-01  dw_max:1.0006e+00 lr:1.0000e-03
2023-04-02 08:51:39,103 			Learning rate: weights:   1.000e-03    
2023-04-02 08:51:39,103 			Last test performance: 97.62%
2023-04-02 08:51:39,103 ----------------
2023-04-02 08:51:40,998   56  => 111   		Training 486 pattern with 99.79% 	Forward time: 	 1.78 sec
2023-04-02 08:51:40,998 			Loss:    1.244e-02    			Backward time: 	 0.11 sec 
2023-04-02 08:51:40,999 ADAM: Layer 0 -> dw_min:9.9973e-01  dw_max:1.0003e+00 lr:1.0000e-03
2023-04-02 08:51:40,999 ADAM: Layer 1 -> dw_min:9.9885e-01  dw_max:1.0012e+00 lr:1.0000e-03
2023-04-02 08:51:40,999 ADAM: Layer 2 -> dw_min:9.9851e-01  dw_max:1.0016e+00 lr:1.0000e-03
2023-04-02 08:51:40,999 ADAM: Layer 3 -> dw_min:9.9930e-01  dw_max:1.0006e+00 lr:1.0000e-03
2023-04-02 08:51:41,055 			Learning rate: weights:   1.000e-03    
2023-04-02 08:51:41,055 			Last test performance: 97.62%
2023-04-02 08:51:41,055 ----------------
2023-04-02 08:51:42,964   56  => 112   		Training 486 pattern with 98.75% 	Forward time: 	 1.79 sec
2023-04-02 08:51:42,964 			Loss:    3.142e-02    			Backward time: 	 0.11 sec 
2023-04-02 08:51:42,964 ADAM: Layer 0 -> dw_min:9.9969e-01  dw_max:1.0003e+00 lr:1.0000e-03
2023-04-02 08:51:42,964 ADAM: Layer 1 -> dw_min:9.9871e-01  dw_max:1.0011e+00 lr:1.0000e-03
2023-04-02 08:51:42,964 ADAM: Layer 2 -> dw_min:9.9866e-01  dw_max:1.0014e+00 lr:1.0000e-03
2023-04-02 08:51:42,965 ADAM: Layer 3 -> dw_min:9.9937e-01  dw_max:1.0005e+00 lr:1.0000e-03
2023-04-02 08:51:43,037 			Learning rate: weights:   1.000e-03    
2023-04-02 08:51:43,037 			Last test performance: 97.62%
2023-04-02 08:51:43,037 ----------------
2023-04-02 08:51:44,967   56  => 113   		Training 486 pattern with 98.96% 	Forward time: 	 1.82 sec
2023-04-02 08:51:44,967 			Loss:    2.478e-02    			Backward time: 	 0.11 sec 
2023-04-02 08:51:44,968 ADAM: Layer 0 -> dw_min:9.9970e-01  dw_max:1.0003e+00 lr:1.0000e-03
2023-04-02 08:51:44,968 ADAM: Layer 1 -> dw_min:9.9858e-01  dw_max:1.0015e+00 lr:1.0000e-03
2023-04-02 08:51:44,968 ADAM: Layer 2 -> dw_min:9.9857e-01  dw_max:1.0014e+00 lr:1.0000e-03
2023-04-02 08:51:44,968 ADAM: Layer 3 -> dw_min:9.9943e-01  dw_max:1.0005e+00 lr:1.0000e-03
2023-04-02 08:51:45,033 			Learning rate: weights:   1.000e-03    
2023-04-02 08:51:45,033 			Last test performance: 97.62%
2023-04-02 08:51:45,033 ----------------
2023-04-02 08:51:46,933   56  => 114   		Training 486 pattern with 98.96% 	Forward time: 	 1.79 sec
2023-04-02 08:51:46,934 			Loss:    1.800e-02    			Backward time: 	 0.11 sec 
2023-04-02 08:51:46,934 ADAM: Layer 0 -> dw_min:9.9972e-01  dw_max:1.0003e+00 lr:1.0000e-03
2023-04-02 08:51:46,934 ADAM: Layer 1 -> dw_min:9.9872e-01  dw_max:1.0013e+00 lr:1.0000e-03
2023-04-02 08:51:46,934 ADAM: Layer 2 -> dw_min:9.9862e-01  dw_max:1.0013e+00 lr:1.0000e-03
2023-04-02 08:51:46,934 ADAM: Layer 3 -> dw_min:9.9937e-01  dw_max:1.0006e+00 lr:1.0000e-03
2023-04-02 08:51:47,011 			Learning rate: weights:   1.000e-03    
2023-04-02 08:51:47,011 			Last test performance: 97.62%
2023-04-02 08:51:47,011 ----------------
2023-04-02 08:51:48,925   56  => 115   		Training 486 pattern with 99.58% 	Forward time: 	 1.80 sec
2023-04-02 08:51:48,925 			Loss:    1.671e-02    			Backward time: 	 0.11 sec 
2023-04-02 08:51:48,926 ADAM: Layer 0 -> dw_min:9.9973e-01  dw_max:1.0003e+00 lr:1.0000e-03
2023-04-02 08:51:48,926 ADAM: Layer 1 -> dw_min:9.9886e-01  dw_max:1.0012e+00 lr:1.0000e-03
2023-04-02 08:51:48,926 ADAM: Layer 2 -> dw_min:9.9875e-01  dw_max:1.0011e+00 lr:1.0000e-03
2023-04-02 08:51:48,926 ADAM: Layer 3 -> dw_min:9.9944e-01  dw_max:1.0006e+00 lr:1.0000e-03
2023-04-02 08:51:48,941 			Learning rate: weights:   1.000e-03    
2023-04-02 08:51:48,941 			Last test performance: 97.62%
2023-04-02 08:51:48,941 ----------------
2023-04-02 08:51:50,856   56  => 116   		Training 486 pattern with 99.17% 	Forward time: 	 1.80 sec
2023-04-02 08:51:50,856 			Loss:    1.864e-02    			Backward time: 	 0.11 sec 
2023-04-02 08:51:50,856 ADAM: Layer 0 -> dw_min:9.9963e-01  dw_max:1.0003e+00 lr:1.0000e-03
2023-04-02 08:51:50,856 ADAM: Layer 1 -> dw_min:9.9857e-01  dw_max:1.0011e+00 lr:1.0000e-03
2023-04-02 08:51:50,856 ADAM: Layer 2 -> dw_min:9.9842e-01  dw_max:1.0016e+00 lr:1.0000e-03
2023-04-02 08:51:50,857 ADAM: Layer 3 -> dw_min:9.9921e-01  dw_max:1.0006e+00 lr:1.0000e-03
2023-04-02 08:51:50,927 			Learning rate: weights:   1.000e-03    
2023-04-02 08:51:50,927 			Last test performance: 97.62%
2023-04-02 08:51:50,927 ----------------
2023-04-02 08:51:52,847   56  => 117   		Training 486 pattern with 98.96% 	Forward time: 	 1.81 sec
2023-04-02 08:51:52,847 			Loss:    2.344e-02    			Backward time: 	 0.11 sec 
2023-04-02 08:51:52,848 ADAM: Layer 0 -> dw_min:9.9969e-01  dw_max:1.0003e+00 lr:1.0000e-03
2023-04-02 08:51:52,848 ADAM: Layer 1 -> dw_min:9.9871e-01  dw_max:1.0011e+00 lr:1.0000e-03
2023-04-02 08:51:52,848 ADAM: Layer 2 -> dw_min:9.9858e-01  dw_max:1.0014e+00 lr:1.0000e-03
2023-04-02 08:51:52,848 ADAM: Layer 3 -> dw_min:9.9929e-01  dw_max:1.0005e+00 lr:1.0000e-03
2023-04-02 08:51:52,908 			Learning rate: weights:   1.000e-03    
2023-04-02 08:51:52,908 			Last test performance: 97.62%
2023-04-02 08:51:52,908 ----------------
2023-04-02 08:51:54,799   56  => 118   		Training 486 pattern with 99.58% 	Forward time: 	 1.78 sec
2023-04-02 08:51:54,799 			Loss:    1.068e-02    			Backward time: 	 0.11 sec 
2023-04-02 08:51:54,799 ADAM: Layer 0 -> dw_min:9.9970e-01  dw_max:1.0003e+00 lr:1.0000e-03
2023-04-02 08:51:54,800 ADAM: Layer 1 -> dw_min:9.9884e-01  dw_max:1.0010e+00 lr:1.0000e-03
2023-04-02 08:51:54,800 ADAM: Layer 2 -> dw_min:9.9872e-01  dw_max:1.0014e+00 lr:1.0000e-03
2023-04-02 08:51:54,800 ADAM: Layer 3 -> dw_min:9.9936e-01  dw_max:1.0005e+00 lr:1.0000e-03
2023-04-02 08:51:54,872 			Learning rate: weights:   1.000e-03    
2023-04-02 08:51:54,872 			Last test performance: 97.62%
2023-04-02 08:51:54,872 ----------------
2023-04-02 08:51:56,784   56  => 119   		Training 486 pattern with 99.58% 	Forward time: 	 1.80 sec
2023-04-02 08:51:56,784 			Loss:    1.250e-02    			Backward time: 	 0.11 sec 
2023-04-02 08:51:56,784 ADAM: Layer 0 -> dw_min:9.9966e-01  dw_max:1.0002e+00 lr:1.0000e-03
2023-04-02 08:51:56,784 ADAM: Layer 1 -> dw_min:9.9896e-01  dw_max:1.0016e+00 lr:1.0000e-03
2023-04-02 08:51:56,784 ADAM: Layer 2 -> dw_min:9.9865e-01  dw_max:1.0012e+00 lr:1.0000e-03
2023-04-02 08:51:56,784 ADAM: Layer 3 -> dw_min:9.9945e-01  dw_max:1.0004e+00 lr:1.0000e-03
2023-04-02 08:51:56,856 			Learning rate: weights:   1.000e-03    
2023-04-02 08:51:56,856 			Last test performance: 97.62%
2023-04-02 08:51:56,856 ----------------
2023-04-02 08:51:58,782   56  => 120   		Training 486 pattern with 99.17% 	Forward time: 	 1.81 sec
2023-04-02 08:51:58,782 			Loss:    2.656e-02    			Backward time: 	 0.11 sec 
2023-04-02 08:51:58,783 ADAM: Layer 0 -> dw_min:9.9965e-01  dw_max:1.0002e+00 lr:1.0000e-03
2023-04-02 08:51:58,783 ADAM: Layer 1 -> dw_min:9.9906e-01  dw_max:1.0014e+00 lr:1.0000e-03
2023-04-02 08:51:58,783 ADAM: Layer 2 -> dw_min:9.9878e-01  dw_max:1.0011e+00 lr:1.0000e-03
2023-04-02 08:51:58,783 ADAM: Layer 3 -> dw_min:9.9950e-01  dw_max:1.0004e+00 lr:1.0000e-03
2023-04-02 08:51:58,854 			Learning rate: weights:   1.000e-03    
2023-04-02 08:51:58,854 			Last test performance: 97.62%
2023-04-02 08:51:58,854 ----------------
2023-04-02 08:52:00,733   56  => 121   		Training 486 pattern with 99.58% 	Forward time: 	 1.77 sec
2023-04-02 08:52:00,733 			Loss:    1.928e-02    			Backward time: 	 0.11 sec 
2023-04-02 08:52:00,733 ADAM: Layer 0 -> dw_min:9.9974e-01  dw_max:1.0002e+00 lr:1.0000e-03
2023-04-02 08:52:00,733 ADAM: Layer 1 -> dw_min:9.9870e-01  dw_max:1.0013e+00 lr:1.0000e-03
2023-04-02 08:52:00,733 ADAM: Layer 2 -> dw_min:9.9851e-01  dw_max:1.0016e+00 lr:1.0000e-03
2023-04-02 08:52:00,733 ADAM: Layer 3 -> dw_min:9.9955e-01  dw_max:1.0005e+00 lr:1.0000e-03
2023-04-02 08:52:00,815 			Learning rate: weights:   1.000e-03    
2023-04-02 08:52:00,815 			Last test performance: 97.62%
2023-04-02 08:52:00,815 ----------------
2023-04-02 08:52:02,693   56  => 122   		Training 486 pattern with 99.17% 	Forward time: 	 1.76 sec
2023-04-02 08:52:02,693 			Loss:    2.069e-02    			Backward time: 	 0.11 sec 
2023-04-02 08:52:02,694 ADAM: Layer 0 -> dw_min:9.9975e-01  dw_max:1.0002e+00 lr:1.0000e-03
2023-04-02 08:52:02,694 ADAM: Layer 1 -> dw_min:9.9883e-01  dw_max:1.0012e+00 lr:1.0000e-03
2023-04-02 08:52:02,694 ADAM: Layer 2 -> dw_min:9.9865e-01  dw_max:1.0014e+00 lr:1.0000e-03
2023-04-02 08:52:02,694 ADAM: Layer 3 -> dw_min:9.9959e-01  dw_max:1.0005e+00 lr:1.0000e-03
2023-04-02 08:52:02,765 			Learning rate: weights:   1.000e-03    
2023-04-02 08:52:02,765 			Last test performance: 97.62%
2023-04-02 08:52:02,765 ----------------
2023-04-02 08:52:04,673   56  => 123   		Training 486 pattern with 99.58% 	Forward time: 	 1.79 sec
2023-04-02 08:52:04,673 			Loss:    1.281e-02    			Backward time: 	 0.11 sec 
2023-04-02 08:52:04,673 ADAM: Layer 0 -> dw_min:9.9977e-01  dw_max:1.0002e+00 lr:1.0000e-03
2023-04-02 08:52:04,673 ADAM: Layer 1 -> dw_min:9.9895e-01  dw_max:1.0010e+00 lr:1.0000e-03
2023-04-02 08:52:04,673 ADAM: Layer 2 -> dw_min:9.9879e-01  dw_max:1.0013e+00 lr:1.0000e-03
2023-04-02 08:52:04,674 ADAM: Layer 3 -> dw_min:9.9964e-01  dw_max:1.0004e+00 lr:1.0000e-03
2023-04-02 08:52:04,733 			Learning rate: weights:   1.000e-03    
2023-04-02 08:52:04,733 			Last test performance: 97.62%
2023-04-02 08:52:04,733 ----------------
2023-04-02 08:52:06,609   56  => 124   		Training 486 pattern with 99.79% 	Forward time: 	 1.76 sec
2023-04-02 08:52:06,609 			Loss:    1.237e-02    			Backward time: 	 0.11 sec 
2023-04-02 08:52:06,609 ADAM: Layer 0 -> dw_min:9.9976e-01  dw_max:1.0002e+00 lr:1.0000e-03
2023-04-02 08:52:06,609 ADAM: Layer 1 -> dw_min:9.9893e-01  dw_max:1.0010e+00 lr:1.0000e-03
2023-04-02 08:52:06,609 ADAM: Layer 2 -> dw_min:9.9874e-01  dw_max:1.0012e+00 lr:1.0000e-03
2023-04-02 08:52:06,610 ADAM: Layer 3 -> dw_min:9.9968e-01  dw_max:1.0004e+00 lr:1.0000e-03
2023-04-02 08:52:06,684 
2023-04-02 08:52:06,684 Testing:
2023-04-02 08:52:06,774 		24 of 10000 with 91.67% 	 Time used:  0.09 sec
2023-04-02 08:52:06,858 		48 of 10000 with 91.67% 	 Time used:  0.08 sec
2023-04-02 08:52:06,947 		72 of 10000 with 94.44% 	 Time used:  0.09 sec
2023-04-02 08:52:07,038 		96 of 10000 with 95.83% 	 Time used:  0.09 sec
2023-04-02 08:52:07,129 		120 of 10000 with 96.67% 	 Time used:  0.09 sec
2023-04-02 08:52:07,215 		144 of 10000 with 96.53% 	 Time used:  0.09 sec
2023-04-02 08:52:07,299 		168 of 10000 with 97.02% 	 Time used:  0.08 sec
2023-04-02 08:52:07,385 		192 of 10000 with 97.40% 	 Time used:  0.09 sec
2023-04-02 08:52:07,479 		216 of 10000 with 97.69% 	 Time used:  0.09 sec
2023-04-02 08:52:07,573 		240 of 10000 with 97.92% 	 Time used:  0.09 sec
2023-04-02 08:52:07,684 		264 of 10000 with 97.73% 	 Time used:  0.11 sec
2023-04-02 08:52:07,774 		288 of 10000 with 97.92% 	 Time used:  0.09 sec
2023-04-02 08:52:07,865 		312 of 10000 with 97.44% 	 Time used:  0.09 sec
2023-04-02 08:52:07,956 		336 of 10000 with 97.62% 	 Time used:  0.09 sec
2023-04-02 08:52:08,043 		360 of 10000 with 96.94% 	 Time used:  0.09 sec
2023-04-02 08:52:08,130 		384 of 10000 with 97.14% 	 Time used:  0.09 sec
2023-04-02 08:52:08,215 		408 of 10000 with 97.30% 	 Time used:  0.08 sec
2023-04-02 08:52:08,300 		432 of 10000 with 97.22% 	 Time used:  0.09 sec
2023-04-02 08:52:08,389 		456 of 10000 with 96.93% 	 Time used:  0.09 sec
2023-04-02 08:52:08,484 		480 of 10000 with 97.08% 	 Time used:  0.09 sec
2023-04-02 08:52:08,573 		504 of 10000 with 97.02% 	 Time used:  0.09 sec
2023-04-02 08:52:08,666 		528 of 10000 with 96.97% 	 Time used:  0.09 sec
2023-04-02 08:52:08,762 		552 of 10000 with 97.10% 	 Time used:  0.10 sec
2023-04-02 08:52:08,853 		576 of 10000 with 97.05% 	 Time used:  0.09 sec
2023-04-02 08:52:08,946 		600 of 10000 with 97.17% 	 Time used:  0.09 sec
2023-04-02 08:52:09,032 		624 of 10000 with 97.28% 	 Time used:  0.09 sec
2023-04-02 08:52:09,125 		648 of 10000 with 97.38% 	 Time used:  0.09 sec
2023-04-02 08:52:09,211 		672 of 10000 with 97.32% 	 Time used:  0.09 sec
2023-04-02 08:52:09,301 		696 of 10000 with 97.13% 	 Time used:  0.09 sec
2023-04-02 08:52:09,387 		720 of 10000 with 97.08% 	 Time used:  0.09 sec
2023-04-02 08:52:09,482 		744 of 10000 with 97.18% 	 Time used:  0.09 sec
2023-04-02 08:52:09,570 		768 of 10000 with 97.14% 	 Time used:  0.09 sec
2023-04-02 08:52:09,655 		792 of 10000 with 97.22% 	 Time used:  0.08 sec
2023-04-02 08:52:09,739 		816 of 10000 with 97.18% 	 Time used:  0.08 sec
2023-04-02 08:52:09,828 		840 of 10000 with 97.14% 	 Time used:  0.09 sec
2023-04-02 08:52:09,925 		864 of 10000 with 97.11% 	 Time used:  0.10 sec
2023-04-02 08:52:10,013 		888 of 10000 with 97.18% 	 Time used:  0.09 sec
2023-04-02 08:52:10,097 		912 of 10000 with 97.04% 	 Time used:  0.08 sec
2023-04-02 08:52:10,183 		936 of 10000 with 97.12% 	 Time used:  0.09 sec
2023-04-02 08:52:10,269 		960 of 10000 with 97.19% 	 Time used:  0.09 sec
2023-04-02 08:52:10,359 		984 of 10000 with 97.15% 	 Time used:  0.09 sec
2023-04-02 08:52:10,446 		1008 of 10000 with 97.12% 	 Time used:  0.09 sec
2023-04-02 08:52:10,537 		1032 of 10000 with 97.19% 	 Time used:  0.09 sec
2023-04-02 08:52:10,627 		1056 of 10000 with 97.06% 	 Time used:  0.09 sec
2023-04-02 08:52:10,713 		1080 of 10000 with 97.13% 	 Time used:  0.09 sec
2023-04-02 08:52:10,798 		1104 of 10000 with 97.19% 	 Time used:  0.09 sec
2023-04-02 08:52:10,888 		1128 of 10000 with 97.25% 	 Time used:  0.09 sec
2023-04-02 08:52:10,983 		1152 of 10000 with 97.22% 	 Time used:  0.09 sec
2023-04-02 08:52:11,073 		1176 of 10000 with 97.28% 	 Time used:  0.09 sec
2023-04-02 08:52:11,167 		1200 of 10000 with 97.25% 	 Time used:  0.09 sec
2023-04-02 08:52:11,254 		1224 of 10000 with 97.22% 	 Time used:  0.09 sec
2023-04-02 08:52:11,343 		1248 of 10000 with 97.28% 	 Time used:  0.09 sec
2023-04-02 08:52:11,442 		1272 of 10000 with 97.17% 	 Time used:  0.10 sec
2023-04-02 08:52:11,534 		1296 of 10000 with 97.22% 	 Time used:  0.09 sec
2023-04-02 08:52:11,621 		1320 of 10000 with 97.27% 	 Time used:  0.09 sec
2023-04-02 08:52:11,706 		1344 of 10000 with 97.32% 	 Time used:  0.09 sec
2023-04-02 08:52:11,798 		1368 of 10000 with 97.37% 	 Time used:  0.09 sec
2023-04-02 08:52:11,888 		1392 of 10000 with 97.41% 	 Time used:  0.09 sec
2023-04-02 08:52:11,975 		1416 of 10000 with 97.46% 	 Time used:  0.09 sec
2023-04-02 08:52:12,060 		1440 of 10000 with 97.50% 	 Time used:  0.09 sec
2023-04-02 08:52:12,153 		1464 of 10000 with 97.54% 	 Time used:  0.09 sec
2023-04-02 08:52:12,239 		1488 of 10000 with 97.38% 	 Time used:  0.09 sec
2023-04-02 08:52:12,327 		1512 of 10000 with 97.42% 	 Time used:  0.09 sec
2023-04-02 08:52:12,413 		1536 of 10000 with 97.46% 	 Time used:  0.08 sec
2023-04-02 08:52:12,501 		1560 of 10000 with 97.50% 	 Time used:  0.09 sec
2023-04-02 08:52:12,589 		1584 of 10000 with 97.41% 	 Time used:  0.09 sec
2023-04-02 08:52:12,678 		1608 of 10000 with 97.45% 	 Time used:  0.09 sec
2023-04-02 08:52:12,763 		1632 of 10000 with 97.43% 	 Time used:  0.08 sec
2023-04-02 08:52:12,848 		1656 of 10000 with 97.46% 	 Time used:  0.08 sec
2023-04-02 08:52:12,941 		1680 of 10000 with 97.50% 	 Time used:  0.09 sec
2023-04-02 08:52:13,029 		1704 of 10000 with 97.54% 	 Time used:  0.09 sec
2023-04-02 08:52:13,116 		1728 of 10000 with 97.40% 	 Time used:  0.09 sec
2023-04-02 08:52:13,204 		1752 of 10000 with 97.37% 	 Time used:  0.09 sec
2023-04-02 08:52:13,288 		1776 of 10000 with 97.35% 	 Time used:  0.08 sec
2023-04-02 08:52:13,378 		1800 of 10000 with 97.39% 	 Time used:  0.09 sec
2023-04-02 08:52:13,467 		1824 of 10000 with 97.42% 	 Time used:  0.09 sec
2023-04-02 08:52:13,565 		1848 of 10000 with 97.35% 	 Time used:  0.10 sec
2023-04-02 08:52:13,650 		1872 of 10000 with 97.28% 	 Time used:  0.08 sec
2023-04-02 08:52:13,735 		1896 of 10000 with 97.31% 	 Time used:  0.08 sec
2023-04-02 08:52:13,824 		1920 of 10000 with 97.34% 	 Time used:  0.09 sec
2023-04-02 08:52:13,912 		1944 of 10000 with 97.27% 	 Time used:  0.09 sec
2023-04-02 08:52:14,008 		1968 of 10000 with 97.21% 	 Time used:  0.10 sec
2023-04-02 08:52:14,095 		1992 of 10000 with 97.24% 	 Time used:  0.09 sec
2023-04-02 08:52:14,190 		2016 of 10000 with 97.27% 	 Time used:  0.09 sec
2023-04-02 08:52:14,278 		2040 of 10000 with 97.25% 	 Time used:  0.09 sec
2023-04-02 08:52:14,364 		2064 of 10000 with 97.24% 	 Time used:  0.09 sec
2023-04-02 08:52:14,455 		2088 of 10000 with 97.27% 	 Time used:  0.09 sec
2023-04-02 08:52:14,541 		2112 of 10000 with 97.30% 	 Time used:  0.09 sec
2023-04-02 08:52:14,626 		2136 of 10000 with 97.33% 	 Time used:  0.08 sec
2023-04-02 08:52:14,713 		2160 of 10000 with 97.27% 	 Time used:  0.09 sec
2023-04-02 08:52:14,798 		2184 of 10000 with 97.30% 	 Time used:  0.09 sec
2023-04-02 08:52:14,885 		2208 of 10000 with 97.33% 	 Time used:  0.09 sec
2023-04-02 08:52:14,971 		2232 of 10000 with 97.27% 	 Time used:  0.09 sec
2023-04-02 08:52:15,056 		2256 of 10000 with 97.30% 	 Time used:  0.08 sec
2023-04-02 08:52:15,143 		2280 of 10000 with 97.24% 	 Time used:  0.09 sec
2023-04-02 08:52:15,231 		2304 of 10000 with 97.27% 	 Time used:  0.09 sec
2023-04-02 08:52:15,315 		2328 of 10000 with 97.25% 	 Time used:  0.08 sec
2023-04-02 08:52:15,402 		2352 of 10000 with 97.28% 	 Time used:  0.09 sec
2023-04-02 08:52:15,491 		2376 of 10000 with 97.26% 	 Time used:  0.09 sec
2023-04-02 08:52:15,580 		2400 of 10000 with 97.29% 	 Time used:  0.09 sec
2023-04-02 08:52:15,669 		2424 of 10000 with 97.19% 	 Time used:  0.09 sec
2023-04-02 08:52:15,758 		2448 of 10000 with 97.22% 	 Time used:  0.09 sec
2023-04-02 08:52:15,848 		2472 of 10000 with 97.25% 	 Time used:  0.09 sec
2023-04-02 08:52:15,937 		2496 of 10000 with 97.24% 	 Time used:  0.09 sec
2023-04-02 08:52:16,028 		2520 of 10000 with 97.26% 	 Time used:  0.09 sec
2023-04-02 08:52:16,116 		2544 of 10000 with 97.29% 	 Time used:  0.09 sec
2023-04-02 08:52:16,202 		2568 of 10000 with 97.31% 	 Time used:  0.09 sec
2023-04-02 08:52:16,290 		2592 of 10000 with 97.30% 	 Time used:  0.09 sec
2023-04-02 08:52:16,375 		2616 of 10000 with 97.32% 	 Time used:  0.09 sec
2023-04-02 08:52:16,462 		2640 of 10000 with 97.35% 	 Time used:  0.09 sec
2023-04-02 08:52:16,552 		2664 of 10000 with 97.37% 	 Time used:  0.09 sec
2023-04-02 08:52:16,644 		2688 of 10000 with 97.32% 	 Time used:  0.09 sec
2023-04-02 08:52:16,737 		2712 of 10000 with 97.35% 	 Time used:  0.09 sec
2023-04-02 08:52:16,824 		2736 of 10000 with 97.37% 	 Time used:  0.09 sec
2023-04-02 08:52:16,910 		2760 of 10000 with 97.39% 	 Time used:  0.09 sec
2023-04-02 08:52:17,011 		2784 of 10000 with 97.41% 	 Time used:  0.10 sec
2023-04-02 08:52:17,101 		2808 of 10000 with 97.44% 	 Time used:  0.09 sec
2023-04-02 08:52:17,188 		2832 of 10000 with 97.39% 	 Time used:  0.09 sec
2023-04-02 08:52:17,275 		2856 of 10000 with 97.34% 	 Time used:  0.09 sec
2023-04-02 08:52:17,361 		2880 of 10000 with 97.36% 	 Time used:  0.09 sec
2023-04-02 08:52:17,455 		2904 of 10000 with 97.35% 	 Time used:  0.09 sec
2023-04-02 08:52:17,549 		2928 of 10000 with 97.37% 	 Time used:  0.09 sec
2023-04-02 08:52:17,643 		2952 of 10000 with 97.39% 	 Time used:  0.09 sec
2023-04-02 08:52:17,739 		2976 of 10000 with 97.41% 	 Time used:  0.10 sec
2023-04-02 08:52:17,835 		3000 of 10000 with 97.40% 	 Time used:  0.10 sec
2023-04-02 08:52:17,925 		3024 of 10000 with 97.42% 	 Time used:  0.09 sec
2023-04-02 08:52:18,013 		3048 of 10000 with 97.44% 	 Time used:  0.09 sec
2023-04-02 08:52:18,103 		3072 of 10000 with 97.46% 	 Time used:  0.09 sec
2023-04-02 08:52:18,198 		3096 of 10000 with 97.42% 	 Time used:  0.09 sec
2023-04-02 08:52:18,297 		3120 of 10000 with 97.44% 	 Time used:  0.10 sec
2023-04-02 08:52:18,387 		3144 of 10000 with 97.42% 	 Time used:  0.09 sec
2023-04-02 08:52:18,477 		3168 of 10000 with 97.44% 	 Time used:  0.09 sec
2023-04-02 08:52:18,563 		3192 of 10000 with 97.43% 	 Time used:  0.08 sec
2023-04-02 08:52:18,648 		3216 of 10000 with 97.45% 	 Time used:  0.09 sec
2023-04-02 08:52:18,732 		3240 of 10000 with 97.47% 	 Time used:  0.08 sec
2023-04-02 08:52:18,823 		3264 of 10000 with 97.46% 	 Time used:  0.09 sec
2023-04-02 08:52:18,909 		3288 of 10000 with 97.48% 	 Time used:  0.09 sec
2023-04-02 08:52:19,004 		3312 of 10000 with 97.49% 	 Time used:  0.09 sec
2023-04-02 08:52:19,097 		3336 of 10000 with 97.51% 	 Time used:  0.09 sec
2023-04-02 08:52:19,182 		3360 of 10000 with 97.53% 	 Time used:  0.08 sec
2023-04-02 08:52:19,269 		3384 of 10000 with 97.52% 	 Time used:  0.09 sec
2023-04-02 08:52:19,360 		3408 of 10000 with 97.54% 	 Time used:  0.09 sec
2023-04-02 08:52:19,452 		3432 of 10000 with 97.55% 	 Time used:  0.09 sec
2023-04-02 08:52:19,541 		3456 of 10000 with 97.54% 	 Time used:  0.09 sec
2023-04-02 08:52:19,628 		3480 of 10000 with 97.53% 	 Time used:  0.09 sec
2023-04-02 08:52:19,718 		3504 of 10000 with 97.52% 	 Time used:  0.09 sec
2023-04-02 08:52:19,815 		3528 of 10000 with 97.53% 	 Time used:  0.10 sec
2023-04-02 08:52:19,902 		3552 of 10000 with 97.55% 	 Time used:  0.09 sec
2023-04-02 08:52:19,991 		3576 of 10000 with 97.57% 	 Time used:  0.09 sec
2023-04-02 08:52:20,076 		3600 of 10000 with 97.58% 	 Time used:  0.08 sec
2023-04-02 08:52:20,161 		3624 of 10000 with 97.60% 	 Time used:  0.08 sec
2023-04-02 08:52:20,248 		3648 of 10000 with 97.59% 	 Time used:  0.09 sec
2023-04-02 08:52:20,339 		3672 of 10000 with 97.60% 	 Time used:  0.09 sec
2023-04-02 08:52:20,429 		3696 of 10000 with 97.62% 	 Time used:  0.09 sec
2023-04-02 08:52:20,516 		3720 of 10000 with 97.61% 	 Time used:  0.09 sec
2023-04-02 08:52:20,605 		3744 of 10000 with 97.62% 	 Time used:  0.09 sec
2023-04-02 08:52:20,703 		3768 of 10000 with 97.64% 	 Time used:  0.10 sec
2023-04-02 08:52:20,808 		3792 of 10000 with 97.65% 	 Time used:  0.10 sec
2023-04-02 08:52:20,900 		3816 of 10000 with 97.62% 	 Time used:  0.09 sec
2023-04-02 08:52:20,991 		3840 of 10000 with 97.63% 	 Time used:  0.09 sec
2023-04-02 08:52:21,076 		3864 of 10000 with 97.64% 	 Time used:  0.08 sec
2023-04-02 08:52:21,165 		3888 of 10000 with 97.66% 	 Time used:  0.09 sec
2023-04-02 08:52:21,252 		3912 of 10000 with 97.67% 	 Time used:  0.09 sec
2023-04-02 08:52:21,338 		3936 of 10000 with 97.69% 	 Time used:  0.09 sec
2023-04-02 08:52:21,423 		3960 of 10000 with 97.68% 	 Time used:  0.08 sec
2023-04-02 08:52:21,514 		3984 of 10000 with 97.69% 	 Time used:  0.09 sec
2023-04-02 08:52:21,609 		4008 of 10000 with 97.68% 	 Time used:  0.09 sec
2023-04-02 08:52:21,695 		4032 of 10000 with 97.67% 	 Time used:  0.09 sec
2023-04-02 08:52:21,780 		4056 of 10000 with 97.66% 	 Time used:  0.08 sec
2023-04-02 08:52:21,869 		4080 of 10000 with 97.67% 	 Time used:  0.09 sec
2023-04-02 08:52:21,958 		4104 of 10000 with 97.69% 	 Time used:  0.09 sec
2023-04-02 08:52:22,046 		4128 of 10000 with 97.70% 	 Time used:  0.09 sec
2023-04-02 08:52:22,131 		4152 of 10000 with 97.71% 	 Time used:  0.09 sec
2023-04-02 08:52:22,217 		4176 of 10000 with 97.73% 	 Time used:  0.09 sec
2023-04-02 08:52:22,303 		4200 of 10000 with 97.71% 	 Time used:  0.09 sec
2023-04-02 08:52:22,389 		4224 of 10000 with 97.73% 	 Time used:  0.09 sec
2023-04-02 08:52:22,478 		4248 of 10000 with 97.74% 	 Time used:  0.09 sec
2023-04-02 08:52:22,564 		4272 of 10000 with 97.73% 	 Time used:  0.09 sec
2023-04-02 08:52:22,649 		4296 of 10000 with 97.74% 	 Time used:  0.09 sec
2023-04-02 08:52:22,735 		4320 of 10000 with 97.73% 	 Time used:  0.09 sec
2023-04-02 08:52:22,826 		4344 of 10000 with 97.74% 	 Time used:  0.09 sec
2023-04-02 08:52:22,911 		4368 of 10000 with 97.73% 	 Time used:  0.08 sec
2023-04-02 08:52:22,995 		4392 of 10000 with 97.70% 	 Time used:  0.08 sec
2023-04-02 08:52:23,084 		4416 of 10000 with 97.69% 	 Time used:  0.09 sec
2023-04-02 08:52:23,171 		4440 of 10000 with 97.70% 	 Time used:  0.09 sec
2023-04-02 08:52:23,256 		4464 of 10000 with 97.72% 	 Time used:  0.08 sec
2023-04-02 08:52:23,347 		4488 of 10000 with 97.73% 	 Time used:  0.09 sec
2023-04-02 08:52:23,441 		4512 of 10000 with 97.70% 	 Time used:  0.09 sec
2023-04-02 08:52:23,538 		4536 of 10000 with 97.66% 	 Time used:  0.10 sec
2023-04-02 08:52:23,623 		4560 of 10000 with 97.68% 	 Time used:  0.09 sec
2023-04-02 08:52:23,714 		4584 of 10000 with 97.69% 	 Time used:  0.09 sec
2023-04-02 08:52:23,805 		4608 of 10000 with 97.68% 	 Time used:  0.09 sec
2023-04-02 08:52:23,909 		4632 of 10000 with 97.69% 	 Time used:  0.10 sec
2023-04-02 08:52:23,997 		4656 of 10000 with 97.66% 	 Time used:  0.09 sec
2023-04-02 08:52:24,082 		4680 of 10000 with 97.67% 	 Time used:  0.09 sec
2023-04-02 08:52:24,170 		4704 of 10000 with 97.66% 	 Time used:  0.09 sec
2023-04-02 08:52:24,259 		4728 of 10000 with 97.63% 	 Time used:  0.09 sec
2023-04-02 08:52:24,346 		4752 of 10000 with 97.64% 	 Time used:  0.09 sec
2023-04-02 08:52:24,431 		4776 of 10000 with 97.65% 	 Time used:  0.09 sec
2023-04-02 08:52:24,516 		4800 of 10000 with 97.67% 	 Time used:  0.08 sec
2023-04-02 08:52:24,602 		4824 of 10000 with 97.68% 	 Time used:  0.09 sec
2023-04-02 08:52:24,687 		4848 of 10000 with 97.67% 	 Time used:  0.08 sec
2023-04-02 08:52:24,774 		4872 of 10000 with 97.68% 	 Time used:  0.09 sec
2023-04-02 08:52:24,860 		4896 of 10000 with 97.69% 	 Time used:  0.09 sec
2023-04-02 08:52:24,950 		4920 of 10000 with 97.70% 	 Time used:  0.09 sec
2023-04-02 08:52:25,039 		4944 of 10000 with 97.71% 	 Time used:  0.09 sec
2023-04-02 08:52:25,124 		4968 of 10000 with 97.73% 	 Time used:  0.08 sec
2023-04-02 08:52:25,211 		4992 of 10000 with 97.74% 	 Time used:  0.09 sec
2023-04-02 08:52:25,299 		5016 of 10000 with 97.73% 	 Time used:  0.09 sec
2023-04-02 08:52:25,390 		5040 of 10000 with 97.74% 	 Time used:  0.09 sec
2023-04-02 08:52:25,486 		5064 of 10000 with 97.73% 	 Time used:  0.10 sec
2023-04-02 08:52:25,579 		5088 of 10000 with 97.70% 	 Time used:  0.09 sec
2023-04-02 08:52:25,666 		5112 of 10000 with 97.71% 	 Time used:  0.09 sec
2023-04-02 08:52:25,753 		5136 of 10000 with 97.72% 	 Time used:  0.09 sec
2023-04-02 08:52:25,838 		5160 of 10000 with 97.73% 	 Time used:  0.09 sec
2023-04-02 08:52:25,925 		5184 of 10000 with 97.74% 	 Time used:  0.09 sec
2023-04-02 08:52:26,013 		5208 of 10000 with 97.75% 	 Time used:  0.09 sec
2023-04-02 08:52:26,098 		5232 of 10000 with 97.76% 	 Time used:  0.08 sec
2023-04-02 08:52:26,189 		5256 of 10000 with 97.75% 	 Time used:  0.09 sec
2023-04-02 08:52:26,276 		5280 of 10000 with 97.77% 	 Time used:  0.09 sec
2023-04-02 08:52:26,361 		5304 of 10000 with 97.78% 	 Time used:  0.08 sec
2023-04-02 08:52:26,447 		5328 of 10000 with 97.79% 	 Time used:  0.09 sec
2023-04-02 08:52:26,533 		5352 of 10000 with 97.80% 	 Time used:  0.09 sec
2023-04-02 08:52:26,619 		5376 of 10000 with 97.77% 	 Time used:  0.09 sec
2023-04-02 08:52:26,709 		5400 of 10000 with 97.76% 	 Time used:  0.09 sec
2023-04-02 08:52:26,797 		5424 of 10000 with 97.77% 	 Time used:  0.09 sec
2023-04-02 08:52:26,884 		5448 of 10000 with 97.78% 	 Time used:  0.09 sec
2023-04-02 08:52:26,970 		5472 of 10000 with 97.77% 	 Time used:  0.09 sec
2023-04-02 08:52:27,055 		5496 of 10000 with 97.76% 	 Time used:  0.08 sec
2023-04-02 08:52:27,142 		5520 of 10000 with 97.75% 	 Time used:  0.09 sec
2023-04-02 08:52:27,242 		5544 of 10000 with 97.75% 	 Time used:  0.10 sec
2023-04-02 08:52:27,330 		5568 of 10000 with 97.76% 	 Time used:  0.09 sec
2023-04-02 08:52:27,419 		5592 of 10000 with 97.75% 	 Time used:  0.09 sec
2023-04-02 08:52:27,512 		5616 of 10000 with 97.76% 	 Time used:  0.09 sec
2023-04-02 08:52:27,602 		5640 of 10000 with 97.75% 	 Time used:  0.09 sec
2023-04-02 08:52:27,688 		5664 of 10000 with 97.76% 	 Time used:  0.09 sec
2023-04-02 08:52:27,774 		5688 of 10000 with 97.77% 	 Time used:  0.09 sec
2023-04-02 08:52:27,860 		5712 of 10000 with 97.78% 	 Time used:  0.09 sec
2023-04-02 08:52:27,947 		5736 of 10000 with 97.75% 	 Time used:  0.09 sec
2023-04-02 08:52:28,033 		5760 of 10000 with 97.74% 	 Time used:  0.09 sec
2023-04-02 08:52:28,119 		5784 of 10000 with 97.72% 	 Time used:  0.09 sec
2023-04-02 08:52:28,210 		5808 of 10000 with 97.71% 	 Time used:  0.09 sec
2023-04-02 08:52:28,316 		5832 of 10000 with 97.70% 	 Time used:  0.11 sec
2023-04-02 08:52:28,406 		5856 of 10000 with 97.69% 	 Time used:  0.09 sec
2023-04-02 08:52:28,496 		5880 of 10000 with 97.67% 	 Time used:  0.09 sec
2023-04-02 08:52:28,594 		5904 of 10000 with 97.68% 	 Time used:  0.10 sec
2023-04-02 08:52:28,683 		5928 of 10000 with 97.67% 	 Time used:  0.09 sec
2023-04-02 08:52:28,777 		5952 of 10000 with 97.68% 	 Time used:  0.09 sec
2023-04-02 08:52:28,865 		5976 of 10000 with 97.67% 	 Time used:  0.09 sec
2023-04-02 08:52:28,958 		6000 of 10000 with 97.68% 	 Time used:  0.09 sec
2023-04-02 08:52:29,066 		6024 of 10000 with 97.69% 	 Time used:  0.11 sec
2023-04-02 08:52:29,167 		6048 of 10000 with 97.69% 	 Time used:  0.10 sec
2023-04-02 08:52:29,253 		6072 of 10000 with 97.68% 	 Time used:  0.09 sec
2023-04-02 08:52:29,339 		6096 of 10000 with 97.65% 	 Time used:  0.09 sec
2023-04-02 08:52:29,425 		6120 of 10000 with 97.65% 	 Time used:  0.09 sec
2023-04-02 08:52:29,514 		6144 of 10000 with 97.66% 	 Time used:  0.09 sec
2023-04-02 08:52:29,610 		6168 of 10000 with 97.67% 	 Time used:  0.10 sec
2023-04-02 08:52:29,696 		6192 of 10000 with 97.66% 	 Time used:  0.09 sec
2023-04-02 08:52:29,781 		6216 of 10000 with 97.67% 	 Time used:  0.08 sec
2023-04-02 08:52:29,867 		6240 of 10000 with 97.68% 	 Time used:  0.09 sec
2023-04-02 08:52:29,956 		6264 of 10000 with 97.69% 	 Time used:  0.09 sec
2023-04-02 08:52:30,039 		6288 of 10000 with 97.69% 	 Time used:  0.08 sec
2023-04-02 08:52:30,125 		6312 of 10000 with 97.70% 	 Time used:  0.09 sec
2023-04-02 08:52:30,213 		6336 of 10000 with 97.71% 	 Time used:  0.09 sec
2023-04-02 08:52:30,297 		6360 of 10000 with 97.70% 	 Time used:  0.08 sec
2023-04-02 08:52:30,389 		6384 of 10000 with 97.71% 	 Time used:  0.09 sec
2023-04-02 08:52:30,476 		6408 of 10000 with 97.71% 	 Time used:  0.09 sec
2023-04-02 08:52:30,562 		6432 of 10000 with 97.71% 	 Time used:  0.09 sec
2023-04-02 08:52:30,655 		6456 of 10000 with 97.72% 	 Time used:  0.09 sec
2023-04-02 08:52:30,742 		6480 of 10000 with 97.73% 	 Time used:  0.09 sec
2023-04-02 08:52:30,829 		6504 of 10000 with 97.74% 	 Time used:  0.09 sec
2023-04-02 08:52:30,919 		6528 of 10000 with 97.73% 	 Time used:  0.09 sec
2023-04-02 08:52:31,008 		6552 of 10000 with 97.71% 	 Time used:  0.09 sec
2023-04-02 08:52:31,098 		6576 of 10000 with 97.72% 	 Time used:  0.09 sec
2023-04-02 08:52:31,187 		6600 of 10000 with 97.71% 	 Time used:  0.09 sec
2023-04-02 08:52:31,276 		6624 of 10000 with 97.72% 	 Time used:  0.09 sec
2023-04-02 08:52:31,364 		6648 of 10000 with 97.71% 	 Time used:  0.09 sec
2023-04-02 08:52:31,459 		6672 of 10000 with 97.72% 	 Time used:  0.09 sec
2023-04-02 08:52:31,547 		6696 of 10000 with 97.73% 	 Time used:  0.09 sec
2023-04-02 08:52:31,633 		6720 of 10000 with 97.72% 	 Time used:  0.09 sec
2023-04-02 08:52:31,718 		6744 of 10000 with 97.70% 	 Time used:  0.08 sec
2023-04-02 08:52:31,802 		6768 of 10000 with 97.70% 	 Time used:  0.08 sec
2023-04-02 08:52:31,887 		6792 of 10000 with 97.67% 	 Time used:  0.08 sec
2023-04-02 08:52:31,971 		6816 of 10000 with 97.68% 	 Time used:  0.08 sec
2023-04-02 08:52:32,062 		6840 of 10000 with 97.69% 	 Time used:  0.09 sec
2023-04-02 08:52:32,149 		6864 of 10000 with 97.70% 	 Time used:  0.09 sec
2023-04-02 08:52:32,237 		6888 of 10000 with 97.71% 	 Time used:  0.09 sec
2023-04-02 08:52:32,323 		6912 of 10000 with 97.70% 	 Time used:  0.09 sec
2023-04-02 08:52:32,413 		6936 of 10000 with 97.71% 	 Time used:  0.09 sec
2023-04-02 08:52:32,497 		6960 of 10000 with 97.72% 	 Time used:  0.08 sec
2023-04-02 08:52:32,581 		6984 of 10000 with 97.71% 	 Time used:  0.08 sec
2023-04-02 08:52:32,668 		7008 of 10000 with 97.70% 	 Time used:  0.09 sec
2023-04-02 08:52:32,756 		7032 of 10000 with 97.71% 	 Time used:  0.09 sec
2023-04-02 08:52:32,845 		7056 of 10000 with 97.70% 	 Time used:  0.09 sec
2023-04-02 08:52:32,944 		7080 of 10000 with 97.71% 	 Time used:  0.10 sec
2023-04-02 08:52:33,046 		7104 of 10000 with 97.72% 	 Time used:  0.10 sec
2023-04-02 08:52:33,138 		7128 of 10000 with 97.71% 	 Time used:  0.09 sec
2023-04-02 08:52:33,225 		7152 of 10000 with 97.72% 	 Time used:  0.09 sec
2023-04-02 08:52:33,312 		7176 of 10000 with 97.73% 	 Time used:  0.09 sec
2023-04-02 08:52:33,396 		7200 of 10000 with 97.74% 	 Time used:  0.08 sec
2023-04-02 08:52:33,482 		7224 of 10000 with 97.74% 	 Time used:  0.09 sec
2023-04-02 08:52:33,570 		7248 of 10000 with 97.74% 	 Time used:  0.09 sec
2023-04-02 08:52:33,662 		7272 of 10000 with 97.74% 	 Time used:  0.09 sec
2023-04-02 08:52:33,762 		7296 of 10000 with 97.74% 	 Time used:  0.10 sec
2023-04-02 08:52:33,856 		7320 of 10000 with 97.73% 	 Time used:  0.09 sec
2023-04-02 08:52:33,943 		7344 of 10000 with 97.73% 	 Time used:  0.09 sec
2023-04-02 08:52:34,028 		7368 of 10000 with 97.73% 	 Time used:  0.08 sec
2023-04-02 08:52:34,124 		7392 of 10000 with 97.73% 	 Time used:  0.10 sec
2023-04-02 08:52:34,209 		7416 of 10000 with 97.72% 	 Time used:  0.09 sec
2023-04-02 08:52:34,293 		7440 of 10000 with 97.73% 	 Time used:  0.08 sec
2023-04-02 08:52:34,380 		7464 of 10000 with 97.71% 	 Time used:  0.09 sec
2023-04-02 08:52:34,468 		7488 of 10000 with 97.70% 	 Time used:  0.09 sec
2023-04-02 08:52:34,554 		7512 of 10000 with 97.71% 	 Time used:  0.09 sec
2023-04-02 08:52:34,641 		7536 of 10000 with 97.70% 	 Time used:  0.09 sec
2023-04-02 08:52:34,734 		7560 of 10000 with 97.70% 	 Time used:  0.09 sec
2023-04-02 08:52:34,854 		7584 of 10000 with 97.71% 	 Time used:  0.12 sec
2023-04-02 08:52:34,947 		7608 of 10000 with 97.71% 	 Time used:  0.09 sec
2023-04-02 08:52:35,042 		7632 of 10000 with 97.72% 	 Time used:  0.10 sec
2023-04-02 08:52:35,133 		7656 of 10000 with 97.73% 	 Time used:  0.09 sec
2023-04-02 08:52:35,219 		7680 of 10000 with 97.73% 	 Time used:  0.09 sec
2023-04-02 08:52:35,310 		7704 of 10000 with 97.74% 	 Time used:  0.09 sec
2023-04-02 08:52:35,413 		7728 of 10000 with 97.74% 	 Time used:  0.10 sec
2023-04-02 08:52:35,505 		7752 of 10000 with 97.74% 	 Time used:  0.09 sec
2023-04-02 08:52:35,594 		7776 of 10000 with 97.75% 	 Time used:  0.09 sec
2023-04-02 08:52:35,688 		7800 of 10000 with 97.76% 	 Time used:  0.09 sec
2023-04-02 08:52:35,779 		7824 of 10000 with 97.76% 	 Time used:  0.09 sec
2023-04-02 08:52:35,875 		7848 of 10000 with 97.77% 	 Time used:  0.10 sec
2023-04-02 08:52:35,966 		7872 of 10000 with 97.76% 	 Time used:  0.09 sec
2023-04-02 08:52:36,052 		7896 of 10000 with 97.75% 	 Time used:  0.09 sec
2023-04-02 08:52:36,146 		7920 of 10000 with 97.74% 	 Time used:  0.09 sec
2023-04-02 08:52:36,234 		7944 of 10000 with 97.75% 	 Time used:  0.09 sec
2023-04-02 08:52:36,318 		7968 of 10000 with 97.75% 	 Time used:  0.08 sec
2023-04-02 08:52:36,404 		7992 of 10000 with 97.75% 	 Time used:  0.09 sec
2023-04-02 08:52:36,492 		8016 of 10000 with 97.73% 	 Time used:  0.09 sec
2023-04-02 08:52:36,593 		8040 of 10000 with 97.74% 	 Time used:  0.10 sec
2023-04-02 08:52:36,682 		8064 of 10000 with 97.73% 	 Time used:  0.09 sec
2023-04-02 08:52:36,770 		8088 of 10000 with 97.74% 	 Time used:  0.09 sec
2023-04-02 08:52:36,860 		8112 of 10000 with 97.74% 	 Time used:  0.09 sec
2023-04-02 08:52:36,951 		8136 of 10000 with 97.75% 	 Time used:  0.09 sec
2023-04-02 08:52:37,036 		8160 of 10000 with 97.73% 	 Time used:  0.08 sec
2023-04-02 08:52:37,120 		8184 of 10000 with 97.74% 	 Time used:  0.08 sec
2023-04-02 08:52:37,209 		8208 of 10000 with 97.75% 	 Time used:  0.09 sec
2023-04-02 08:52:37,295 		8232 of 10000 with 97.75% 	 Time used:  0.09 sec
2023-04-02 08:52:37,380 		8256 of 10000 with 97.76% 	 Time used:  0.09 sec
2023-04-02 08:52:37,467 		8280 of 10000 with 97.75% 	 Time used:  0.09 sec
2023-04-02 08:52:37,552 		8304 of 10000 with 97.75% 	 Time used:  0.08 sec
2023-04-02 08:52:37,645 		8328 of 10000 with 97.74% 	 Time used:  0.09 sec
2023-04-02 08:52:37,731 		8352 of 10000 with 97.74% 	 Time used:  0.09 sec
2023-04-02 08:52:37,827 		8376 of 10000 with 97.74% 	 Time used:  0.10 sec
2023-04-02 08:52:37,922 		8400 of 10000 with 97.75% 	 Time used:  0.09 sec
2023-04-02 08:52:38,009 		8424 of 10000 with 97.74% 	 Time used:  0.09 sec
2023-04-02 08:52:38,095 		8448 of 10000 with 97.74% 	 Time used:  0.09 sec
2023-04-02 08:52:38,185 		8472 of 10000 with 97.73% 	 Time used:  0.09 sec
2023-04-02 08:52:38,276 		8496 of 10000 with 97.73% 	 Time used:  0.09 sec
2023-04-02 08:52:38,363 		8520 of 10000 with 97.72% 	 Time used:  0.09 sec
2023-04-02 08:52:38,448 		8544 of 10000 with 97.69% 	 Time used:  0.08 sec
2023-04-02 08:52:38,540 		8568 of 10000 with 97.69% 	 Time used:  0.09 sec
2023-04-02 08:52:38,629 		8592 of 10000 with 97.68% 	 Time used:  0.09 sec
2023-04-02 08:52:38,714 		8616 of 10000 with 97.69% 	 Time used:  0.09 sec
2023-04-02 08:52:38,805 		8640 of 10000 with 97.67% 	 Time used:  0.09 sec
2023-04-02 08:52:38,892 		8664 of 10000 with 97.67% 	 Time used:  0.09 sec
2023-04-02 08:52:38,980 		8688 of 10000 with 97.67% 	 Time used:  0.09 sec
2023-04-02 08:52:39,066 		8712 of 10000 with 97.68% 	 Time used:  0.09 sec
2023-04-02 08:52:39,158 		8736 of 10000 with 97.68% 	 Time used:  0.09 sec
2023-04-02 08:52:39,245 		8760 of 10000 with 97.68% 	 Time used:  0.09 sec
2023-04-02 08:52:39,333 		8784 of 10000 with 97.69% 	 Time used:  0.09 sec
2023-04-02 08:52:39,417 		8808 of 10000 with 97.67% 	 Time used:  0.08 sec
2023-04-02 08:52:39,502 		8832 of 10000 with 97.67% 	 Time used:  0.08 sec
2023-04-02 08:52:39,590 		8856 of 10000 with 97.67% 	 Time used:  0.09 sec
2023-04-02 08:52:39,676 		8880 of 10000 with 97.68% 	 Time used:  0.09 sec
2023-04-02 08:52:39,769 		8904 of 10000 with 97.68% 	 Time used:  0.09 sec
2023-04-02 08:52:39,860 		8928 of 10000 with 97.68% 	 Time used:  0.09 sec
2023-04-02 08:52:39,946 		8952 of 10000 with 97.69% 	 Time used:  0.09 sec
2023-04-02 08:52:40,032 		8976 of 10000 with 97.69% 	 Time used:  0.09 sec
2023-04-02 08:52:40,118 		9000 of 10000 with 97.69% 	 Time used:  0.09 sec
2023-04-02 08:52:40,203 		9024 of 10000 with 97.70% 	 Time used:  0.09 sec
2023-04-02 08:52:40,291 		9048 of 10000 with 97.70% 	 Time used:  0.09 sec
2023-04-02 08:52:40,377 		9072 of 10000 with 97.70% 	 Time used:  0.09 sec
2023-04-02 08:52:40,462 		9096 of 10000 with 97.69% 	 Time used:  0.08 sec
2023-04-02 08:52:40,554 		9120 of 10000 with 97.70% 	 Time used:  0.09 sec
2023-04-02 08:52:40,651 		9144 of 10000 with 97.69% 	 Time used:  0.10 sec
2023-04-02 08:52:40,758 		9168 of 10000 with 97.70% 	 Time used:  0.11 sec
2023-04-02 08:52:40,873 		9192 of 10000 with 97.69% 	 Time used:  0.11 sec
2023-04-02 08:52:40,961 		9216 of 10000 with 97.69% 	 Time used:  0.09 sec
2023-04-02 08:52:41,048 		9240 of 10000 with 97.68% 	 Time used:  0.09 sec
2023-04-02 08:52:41,134 		9264 of 10000 with 97.69% 	 Time used:  0.09 sec
2023-04-02 08:52:41,221 		9288 of 10000 with 97.70% 	 Time used:  0.09 sec
2023-04-02 08:52:41,315 		9312 of 10000 with 97.70% 	 Time used:  0.09 sec
2023-04-02 08:52:41,408 		9336 of 10000 with 97.71% 	 Time used:  0.09 sec
2023-04-02 08:52:41,502 		9360 of 10000 with 97.71% 	 Time used:  0.09 sec
2023-04-02 08:52:41,597 		9384 of 10000 with 97.72% 	 Time used:  0.10 sec
2023-04-02 08:52:41,684 		9408 of 10000 with 97.73% 	 Time used:  0.09 sec
2023-04-02 08:52:41,769 		9432 of 10000 with 97.73% 	 Time used:  0.08 sec
2023-04-02 08:52:41,858 		9456 of 10000 with 97.74% 	 Time used:  0.09 sec
2023-04-02 08:52:41,941 		9480 of 10000 with 97.73% 	 Time used:  0.08 sec
2023-04-02 08:52:42,027 		9504 of 10000 with 97.74% 	 Time used:  0.09 sec
2023-04-02 08:52:42,111 		9528 of 10000 with 97.72% 	 Time used:  0.08 sec
2023-04-02 08:52:42,197 		9552 of 10000 with 97.72% 	 Time used:  0.09 sec
2023-04-02 08:52:42,284 		9576 of 10000 with 97.72% 	 Time used:  0.09 sec
2023-04-02 08:52:42,378 		9600 of 10000 with 97.73% 	 Time used:  0.09 sec
2023-04-02 08:52:42,467 		9624 of 10000 with 97.73% 	 Time used:  0.09 sec
2023-04-02 08:52:42,563 		9648 of 10000 with 97.71% 	 Time used:  0.10 sec
2023-04-02 08:52:42,655 		9672 of 10000 with 97.70% 	 Time used:  0.09 sec
2023-04-02 08:52:42,748 		9696 of 10000 with 97.69% 	 Time used:  0.09 sec
2023-04-02 08:52:42,841 		9720 of 10000 with 97.70% 	 Time used:  0.09 sec
2023-04-02 08:52:42,929 		9744 of 10000 with 97.70% 	 Time used:  0.09 sec
2023-04-02 08:52:43,015 		9768 of 10000 with 97.70% 	 Time used:  0.09 sec
2023-04-02 08:52:43,102 		9792 of 10000 with 97.70% 	 Time used:  0.09 sec
2023-04-02 08:52:43,200 		9816 of 10000 with 97.71% 	 Time used:  0.10 sec
2023-04-02 08:52:43,286 		9840 of 10000 with 97.71% 	 Time used:  0.09 sec
2023-04-02 08:52:43,374 		9864 of 10000 with 97.72% 	 Time used:  0.09 sec
2023-04-02 08:52:43,463 		9888 of 10000 with 97.71% 	 Time used:  0.09 sec
2023-04-02 08:52:43,550 		9912 of 10000 with 97.70% 	 Time used:  0.09 sec
2023-04-02 08:52:43,637 		9936 of 10000 with 97.71% 	 Time used:  0.09 sec
2023-04-02 08:52:43,723 		9960 of 10000 with 97.71% 	 Time used:  0.09 sec
2023-04-02 08:52:43,809 		9984 of 10000 with 97.71% 	 Time used:  0.09 sec
2023-04-02 08:52:43,878 		10000 of 10000 with 97.70% 	 Time used:  0.07 sec
2023-04-02 08:52:43,878 
2023-04-02 08:52:43,880 			Learning rate: weights:   1.000e-03    
2023-04-02 08:52:43,880 			Last test performance: 97.70%
2023-04-02 08:52:43,880 ----------------
2023-04-02 08:52:45,763   57  =>  0    		Training 486 pattern with 99.17% 	Forward time: 	 1.77 sec
2023-04-02 08:52:45,763 			Loss:    1.600e-02    			Backward time: 	 0.11 sec 
2023-04-02 08:52:45,764 ADAM: Layer 0 -> dw_min:9.9978e-01  dw_max:1.0002e+00 lr:1.0000e-03
2023-04-02 08:52:45,764 ADAM: Layer 1 -> dw_min:9.9904e-01  dw_max:1.0009e+00 lr:1.0000e-03
2023-04-02 08:52:45,764 ADAM: Layer 2 -> dw_min:9.9887e-01  dw_max:1.0011e+00 lr:1.0000e-03
2023-04-02 08:52:45,764 ADAM: Layer 3 -> dw_min:9.9971e-01  dw_max:1.0004e+00 lr:1.0000e-03
2023-04-02 08:52:45,779 			Learning rate: weights:   1.000e-03    
2023-04-02 08:52:45,779 			Last test performance: 97.70%
2023-04-02 08:52:45,779 ----------------
2023-04-02 08:52:47,713   57  =>  1    		Training 486 pattern with 99.17% 	Forward time: 	 1.82 sec
2023-04-02 08:52:47,713 			Loss:    1.989e-02    			Backward time: 	 0.11 sec 
2023-04-02 08:52:47,713 ADAM: Layer 0 -> dw_min:9.9977e-01  dw_max:1.0002e+00 lr:1.0000e-03
2023-04-02 08:52:47,713 ADAM: Layer 1 -> dw_min:9.9886e-01  dw_max:1.0008e+00 lr:1.0000e-03
2023-04-02 08:52:47,713 ADAM: Layer 2 -> dw_min:9.9866e-01  dw_max:1.0015e+00 lr:1.0000e-03
2023-04-02 08:52:47,713 ADAM: Layer 3 -> dw_min:9.9972e-01  dw_max:1.0004e+00 lr:1.0000e-03
2023-04-02 08:52:47,729 			Learning rate: weights:   1.000e-03    
2023-04-02 08:52:47,729 			Last test performance: 97.70%
2023-04-02 08:52:47,729 ----------------
2023-04-02 08:52:49,620   57  =>  2    		Training 486 pattern with 98.54% 	Forward time: 	 1.78 sec
2023-04-02 08:52:49,620 			Loss:    2.894e-02    			Backward time: 	 0.11 sec 
2023-04-02 08:52:49,620 ADAM: Layer 0 -> dw_min:9.9973e-01  dw_max:1.0003e+00 lr:1.0000e-03
2023-04-02 08:52:49,620 ADAM: Layer 1 -> dw_min:9.9897e-01  dw_max:1.0009e+00 lr:1.0000e-03
2023-04-02 08:52:49,620 ADAM: Layer 2 -> dw_min:9.9865e-01  dw_max:1.0014e+00 lr:1.0000e-03
2023-04-02 08:52:49,620 ADAM: Layer 3 -> dw_min:9.9951e-01  dw_max:1.0004e+00 lr:1.0000e-03
2023-04-02 08:52:49,689 			Learning rate: weights:   1.000e-03    
2023-04-02 08:52:49,690 			Last test performance: 97.70%
2023-04-02 08:52:49,690 ----------------
2023-04-02 08:52:51,617   57  =>  3    		Training 486 pattern with 99.79% 	Forward time: 	 1.81 sec
2023-04-02 08:52:51,617 			Loss:    9.143e-03    			Backward time: 	 0.11 sec 
2023-04-02 08:52:51,617 ADAM: Layer 0 -> dw_min:9.9978e-01  dw_max:1.0003e+00 lr:1.0000e-03
2023-04-02 08:52:51,617 ADAM: Layer 1 -> dw_min:9.9878e-01  dw_max:1.0008e+00 lr:1.0000e-03
2023-04-02 08:52:51,617 ADAM: Layer 2 -> dw_min:9.9874e-01  dw_max:1.0015e+00 lr:1.0000e-03
2023-04-02 08:52:51,617 ADAM: Layer 3 -> dw_min:9.9956e-01  dw_max:1.0004e+00 lr:1.0000e-03
2023-04-02 08:52:51,656 			Learning rate: weights:   1.000e-03    
2023-04-02 08:52:51,656 			Last test performance: 97.70%
2023-04-02 08:52:51,656 ----------------
2023-04-02 08:52:53,524   57  =>  4    		Training 486 pattern with 99.79% 	Forward time: 	 1.75 sec
2023-04-02 08:52:53,524 			Loss:    1.459e-02    			Backward time: 	 0.11 sec 
2023-04-02 08:52:53,524 ADAM: Layer 0 -> dw_min:9.9979e-01  dw_max:1.0003e+00 lr:1.0000e-03
2023-04-02 08:52:53,524 ADAM: Layer 1 -> dw_min:9.9890e-01  dw_max:1.0009e+00 lr:1.0000e-03
2023-04-02 08:52:53,524 ADAM: Layer 2 -> dw_min:9.9862e-01  dw_max:1.0014e+00 lr:1.0000e-03
2023-04-02 08:52:53,524 ADAM: Layer 3 -> dw_min:9.9961e-01  dw_max:1.0006e+00 lr:1.0000e-03
2023-04-02 08:52:53,597 			Learning rate: weights:   1.000e-03    
2023-04-02 08:52:53,597 			Last test performance: 97.70%
2023-04-02 08:52:53,597 ----------------
2023-04-02 08:52:55,506   57  =>  5    		Training 486 pattern with 99.17% 	Forward time: 	 1.80 sec
2023-04-02 08:52:55,507 			Loss:    1.912e-02    			Backward time: 	 0.11 sec 
2023-04-02 08:52:55,507 ADAM: Layer 0 -> dw_min:9.9979e-01  dw_max:1.0002e+00 lr:1.0000e-03
2023-04-02 08:52:55,507 ADAM: Layer 1 -> dw_min:9.9901e-01  dw_max:1.0010e+00 lr:1.0000e-03
2023-04-02 08:52:55,507 ADAM: Layer 2 -> dw_min:9.9875e-01  dw_max:1.0014e+00 lr:1.0000e-03
2023-04-02 08:52:55,507 ADAM: Layer 3 -> dw_min:9.9946e-01  dw_max:1.0006e+00 lr:1.0000e-03
2023-04-02 08:52:55,579 			Learning rate: weights:   1.000e-03    
2023-04-02 08:52:55,579 			Last test performance: 97.70%
2023-04-02 08:52:55,579 ----------------
2023-04-02 08:52:57,464   57  =>  6    		Training 486 pattern with 98.75% 	Forward time: 	 1.77 sec
2023-04-02 08:52:57,464 			Loss:    2.260e-02    			Backward time: 	 0.11 sec 
2023-04-02 08:52:57,464 ADAM: Layer 0 -> dw_min:9.9978e-01  dw_max:1.0003e+00 lr:1.0000e-03
2023-04-02 08:52:57,464 ADAM: Layer 1 -> dw_min:9.9851e-01  dw_max:1.0012e+00 lr:1.0000e-03
2023-04-02 08:52:57,464 ADAM: Layer 2 -> dw_min:9.9850e-01  dw_max:1.0013e+00 lr:1.0000e-03
2023-04-02 08:52:57,464 ADAM: Layer 3 -> dw_min:9.9943e-01  dw_max:1.0010e+00 lr:1.0000e-03
2023-04-02 08:52:57,509 			Learning rate: weights:   1.000e-03    
2023-04-02 08:52:57,509 			Last test performance: 97.70%
2023-04-02 08:52:57,509 ----------------
2023-04-02 08:52:59,377   57  =>  7    		Training 486 pattern with 99.38% 	Forward time: 	 1.76 sec
2023-04-02 08:52:59,377 			Loss:    2.952e-02    			Backward time: 	 0.11 sec 
2023-04-02 08:52:59,378 ADAM: Layer 0 -> dw_min:9.9973e-01  dw_max:1.0002e+00 lr:1.0000e-03
2023-04-02 08:52:59,378 ADAM: Layer 1 -> dw_min:9.9866e-01  dw_max:1.0011e+00 lr:1.0000e-03
2023-04-02 08:52:59,378 ADAM: Layer 2 -> dw_min:9.9844e-01  dw_max:1.0014e+00 lr:1.0000e-03
2023-04-02 08:52:59,378 ADAM: Layer 3 -> dw_min:9.9949e-01  dw_max:1.0009e+00 lr:1.0000e-03
2023-04-02 08:52:59,435 			Learning rate: weights:   1.000e-03    
2023-04-02 08:52:59,435 			Last test performance: 97.70%
2023-04-02 08:52:59,435 ----------------
2023-04-02 08:53:01,368   57  =>  8    		Training 486 pattern with 98.75% 	Forward time: 	 1.82 sec
2023-04-02 08:53:01,368 			Loss:    3.948e-02    			Backward time: 	 0.11 sec 
2023-04-02 08:53:01,368 ADAM: Layer 0 -> dw_min:9.9977e-01  dw_max:1.0002e+00 lr:1.0000e-03
2023-04-02 08:53:01,368 ADAM: Layer 1 -> dw_min:9.9881e-01  dw_max:1.0010e+00 lr:1.0000e-03
2023-04-02 08:53:01,368 ADAM: Layer 2 -> dw_min:9.9860e-01  dw_max:1.0014e+00 lr:1.0000e-03
2023-04-02 08:53:01,368 ADAM: Layer 3 -> dw_min:9.9954e-01  dw_max:1.0008e+00 lr:1.0000e-03
2023-04-02 08:53:01,408 			Learning rate: weights:   1.000e-03    
2023-04-02 08:53:01,409 			Last test performance: 97.70%
2023-04-02 08:53:01,409 ----------------
2023-04-02 08:53:03,368   57  =>  9    		Training 486 pattern with 98.54% 	Forward time: 	 1.84 sec
2023-04-02 08:53:03,368 			Loss:    2.573e-02    			Backward time: 	 0.11 sec 
2023-04-02 08:53:03,368 ADAM: Layer 0 -> dw_min:9.9969e-01  dw_max:1.0003e+00 lr:1.0000e-03
2023-04-02 08:53:03,368 ADAM: Layer 1 -> dw_min:9.9863e-01  dw_max:1.0015e+00 lr:1.0000e-03
2023-04-02 08:53:03,368 ADAM: Layer 2 -> dw_min:9.9859e-01  dw_max:1.0013e+00 lr:1.0000e-03
2023-04-02 08:53:03,368 ADAM: Layer 3 -> dw_min:9.9942e-01  dw_max:1.0007e+00 lr:1.0000e-03
2023-04-02 08:53:03,440 			Learning rate: weights:   1.000e-03    
2023-04-02 08:53:03,440 			Last test performance: 97.70%
2023-04-02 08:53:03,440 ----------------
2023-04-02 08:53:05,318   57  =>  10   		Training 486 pattern with 99.58% 	Forward time: 	 1.76 sec
2023-04-02 08:53:05,318 			Loss:    1.911e-02    			Backward time: 	 0.11 sec 
2023-04-02 08:53:05,319 ADAM: Layer 0 -> dw_min:9.9970e-01  dw_max:1.0003e+00 lr:1.0000e-03
2023-04-02 08:53:05,319 ADAM: Layer 1 -> dw_min:9.9868e-01  dw_max:1.0013e+00 lr:1.0000e-03
2023-04-02 08:53:05,319 ADAM: Layer 2 -> dw_min:9.9839e-01  dw_max:1.0013e+00 lr:1.0000e-03
2023-04-02 08:53:05,319 ADAM: Layer 3 -> dw_min:9.9948e-01  dw_max:1.0012e+00 lr:1.0000e-03
2023-04-02 08:53:05,335 			Learning rate: weights:   1.000e-03    
2023-04-02 08:53:05,335 			Last test performance: 97.70%
2023-04-02 08:53:05,335 ----------------
2023-04-02 08:53:07,275   57  =>  11   		Training 486 pattern with 98.33% 	Forward time: 	 1.82 sec
2023-04-02 08:53:07,275 			Loss:    2.750e-02    			Backward time: 	 0.11 sec 
2023-04-02 08:53:07,275 ADAM: Layer 0 -> dw_min:9.9970e-01  dw_max:1.0004e+00 lr:1.0000e-03
2023-04-02 08:53:07,275 ADAM: Layer 1 -> dw_min:9.9863e-01  dw_max:1.0017e+00 lr:1.0000e-03
2023-04-02 08:53:07,275 ADAM: Layer 2 -> dw_min:9.9847e-01  dw_max:1.0014e+00 lr:1.0000e-03
2023-04-02 08:53:07,275 ADAM: Layer 3 -> dw_min:9.9953e-01  dw_max:1.0011e+00 lr:1.0000e-03
2023-04-02 08:53:07,333 			Learning rate: weights:   1.000e-03    
2023-04-02 08:53:07,333 			Last test performance: 97.70%
2023-04-02 08:53:07,333 ----------------
2023-04-02 08:53:09,257   57  =>  12   		Training 486 pattern with 98.96% 	Forward time: 	 1.81 sec
2023-04-02 08:53:09,257 			Loss:    2.325e-02    			Backward time: 	 0.11 sec 
2023-04-02 08:53:09,257 ADAM: Layer 0 -> dw_min:9.9973e-01  dw_max:1.0004e+00 lr:1.0000e-03
2023-04-02 08:53:09,257 ADAM: Layer 1 -> dw_min:9.9876e-01  dw_max:1.0016e+00 lr:1.0000e-03
2023-04-02 08:53:09,257 ADAM: Layer 2 -> dw_min:9.9859e-01  dw_max:1.0013e+00 lr:1.0000e-03
2023-04-02 08:53:09,257 ADAM: Layer 3 -> dw_min:9.9936e-01  dw_max:1.0010e+00 lr:1.0000e-03
2023-04-02 08:53:09,332 			Learning rate: weights:   1.000e-03    
2023-04-02 08:53:09,332 			Last test performance: 97.70%
2023-04-02 08:53:09,332 ----------------
2023-04-02 08:53:11,222   57  =>  13   		Training 486 pattern with 98.54% 	Forward time: 	 1.78 sec
2023-04-02 08:53:11,222 			Loss:    4.141e-02    			Backward time: 	 0.11 sec 
2023-04-02 08:53:11,222 ADAM: Layer 0 -> dw_min:9.9974e-01  dw_max:1.0003e+00 lr:1.0000e-03
2023-04-02 08:53:11,222 ADAM: Layer 1 -> dw_min:9.9888e-01  dw_max:1.0016e+00 lr:1.0000e-03
2023-04-02 08:53:11,222 ADAM: Layer 2 -> dw_min:9.9851e-01  dw_max:1.0011e+00 lr:1.0000e-03
2023-04-02 08:53:11,222 ADAM: Layer 3 -> dw_min:9.9942e-01  dw_max:1.0009e+00 lr:1.0000e-03
2023-04-02 08:53:11,238 			Learning rate: weights:   1.000e-03    
2023-04-02 08:53:11,238 			Last test performance: 97.70%
2023-04-02 08:53:11,238 ----------------
2023-04-02 08:53:13,123   57  =>  14   		Training 486 pattern with 98.75% 	Forward time: 	 1.77 sec
2023-04-02 08:53:13,124 			Loss:    4.404e-02    			Backward time: 	 0.11 sec 
2023-04-02 08:53:13,124 ADAM: Layer 0 -> dw_min:9.9971e-01  dw_max:1.0004e+00 lr:1.0000e-03
2023-04-02 08:53:13,124 ADAM: Layer 1 -> dw_min:9.9875e-01  dw_max:1.0014e+00 lr:1.0000e-03
2023-04-02 08:53:13,125 ADAM: Layer 2 -> dw_min:9.9846e-01  dw_max:1.0014e+00 lr:1.0000e-03
2023-04-02 08:53:13,125 ADAM: Layer 3 -> dw_min:9.9948e-01  dw_max:1.0008e+00 lr:1.0000e-03
2023-04-02 08:53:13,144 			Learning rate: weights:   1.000e-03    
2023-04-02 08:53:13,144 			Last test performance: 97.70%
2023-04-02 08:53:13,144 ----------------
2023-04-02 08:53:15,037   57  =>  15   		Training 486 pattern with 98.96% 	Forward time: 	 1.78 sec
2023-04-02 08:53:15,037 			Loss:    3.597e-02    			Backward time: 	 0.11 sec 
2023-04-02 08:53:15,037 ADAM: Layer 0 -> dw_min:9.9972e-01  dw_max:1.0003e+00 lr:1.0000e-03
2023-04-02 08:53:15,037 ADAM: Layer 1 -> dw_min:9.9888e-01  dw_max:1.0013e+00 lr:1.0000e-03
2023-04-02 08:53:15,037 ADAM: Layer 2 -> dw_min:9.9861e-01  dw_max:1.0013e+00 lr:1.0000e-03
2023-04-02 08:53:15,037 ADAM: Layer 3 -> dw_min:9.9953e-01  dw_max:1.0007e+00 lr:1.0000e-03
2023-04-02 08:53:15,105 			Learning rate: weights:   1.000e-03    
2023-04-02 08:53:15,105 			Last test performance: 97.70%
2023-04-02 08:53:15,105 ----------------
2023-04-02 08:53:16,958   57  =>  16   		Training 486 pattern with 99.17% 	Forward time: 	 1.74 sec
2023-04-02 08:53:16,958 			Loss:    2.561e-02    			Backward time: 	 0.11 sec 
2023-04-02 08:53:16,959 ADAM: Layer 0 -> dw_min:9.9955e-01  dw_max:1.0003e+00 lr:1.0000e-03
2023-04-02 08:53:16,959 ADAM: Layer 1 -> dw_min:9.9899e-01  dw_max:1.0011e+00 lr:1.0000e-03
2023-04-02 08:53:16,959 ADAM: Layer 2 -> dw_min:9.9848e-01  dw_max:1.0012e+00 lr:1.0000e-03
2023-04-02 08:53:16,959 ADAM: Layer 3 -> dw_min:9.9948e-01  dw_max:1.0006e+00 lr:1.0000e-03
2023-04-02 08:53:17,031 			Learning rate: weights:   1.000e-03    
2023-04-02 08:53:17,031 			Last test performance: 97.70%
2023-04-02 08:53:17,031 ----------------
2023-04-02 08:53:18,929   57  =>  17   		Training 486 pattern with 98.75% 	Forward time: 	 1.79 sec
2023-04-02 08:53:18,929 			Loss:    3.434e-02    			Backward time: 	 0.11 sec 
2023-04-02 08:53:18,929 ADAM: Layer 0 -> dw_min:9.9959e-01  dw_max:1.0003e+00 lr:1.0000e-03
2023-04-02 08:53:18,930 ADAM: Layer 1 -> dw_min:9.9907e-01  dw_max:1.0010e+00 lr:1.0000e-03
2023-04-02 08:53:18,930 ADAM: Layer 2 -> dw_min:9.9863e-01  dw_max:1.0011e+00 lr:1.0000e-03
2023-04-02 08:53:18,930 ADAM: Layer 3 -> dw_min:9.9953e-01  dw_max:1.0006e+00 lr:1.0000e-03
2023-04-02 08:53:19,002 			Learning rate: weights:   1.000e-03    
2023-04-02 08:53:19,002 			Last test performance: 97.70%
2023-04-02 08:53:19,002 ----------------
2023-04-02 08:53:20,876   57  =>  18   		Training 486 pattern with 98.54% 	Forward time: 	 1.76 sec
2023-04-02 08:53:20,876 			Loss:    2.886e-02    			Backward time: 	 0.11 sec 
2023-04-02 08:53:20,877 ADAM: Layer 0 -> dw_min:9.9966e-01  dw_max:1.0003e+00 lr:1.0000e-03
2023-04-02 08:53:20,877 ADAM: Layer 1 -> dw_min:9.9907e-01  dw_max:1.0009e+00 lr:1.0000e-03
2023-04-02 08:53:20,877 ADAM: Layer 2 -> dw_min:9.9862e-01  dw_max:1.0015e+00 lr:1.0000e-03
2023-04-02 08:53:20,877 ADAM: Layer 3 -> dw_min:9.9958e-01  dw_max:1.0005e+00 lr:1.0000e-03
2023-04-02 08:53:20,947 			Learning rate: weights:   1.000e-03    
2023-04-02 08:53:20,947 			Last test performance: 97.70%
2023-04-02 08:53:20,947 ----------------
2023-04-02 08:53:22,835   57  =>  19   		Training 486 pattern with 98.12% 	Forward time: 	 1.77 sec
2023-04-02 08:53:22,835 			Loss:    6.212e-02    			Backward time: 	 0.11 sec 
2023-04-02 08:53:22,835 ADAM: Layer 0 -> dw_min:9.9971e-01  dw_max:1.0003e+00 lr:1.0000e-03
2023-04-02 08:53:22,836 ADAM: Layer 1 -> dw_min:9.9916e-01  dw_max:1.0008e+00 lr:1.0000e-03
2023-04-02 08:53:22,836 ADAM: Layer 2 -> dw_min:9.9876e-01  dw_max:1.0014e+00 lr:1.0000e-03
2023-04-02 08:53:22,836 ADAM: Layer 3 -> dw_min:9.9941e-01  dw_max:1.0005e+00 lr:1.0000e-03
2023-04-02 08:53:22,851 			Learning rate: weights:   1.000e-03    
2023-04-02 08:53:22,851 			Last test performance: 97.70%
2023-04-02 08:53:22,851 ----------------
2023-04-02 08:53:24,752   57  =>  20   		Training 486 pattern with 99.79% 	Forward time: 	 1.79 sec
2023-04-02 08:53:24,752 			Loss:    1.547e-02    			Backward time: 	 0.11 sec 
2023-04-02 08:53:24,752 ADAM: Layer 0 -> dw_min:9.9974e-01  dw_max:1.0003e+00 lr:1.0000e-03
2023-04-02 08:53:24,752 ADAM: Layer 1 -> dw_min:9.9924e-01  dw_max:1.0008e+00 lr:1.0000e-03
2023-04-02 08:53:24,752 ADAM: Layer 2 -> dw_min:9.9888e-01  dw_max:1.0012e+00 lr:1.0000e-03
2023-04-02 08:53:24,753 ADAM: Layer 3 -> dw_min:9.9947e-01  dw_max:1.0004e+00 lr:1.0000e-03
2023-04-02 08:53:24,812 			Learning rate: weights:   1.000e-03    
2023-04-02 08:53:24,812 			Last test performance: 97.70%
2023-04-02 08:53:24,812 ----------------
2023-04-02 08:53:26,686   57  =>  21   		Training 486 pattern with 99.58% 	Forward time: 	 1.76 sec
2023-04-02 08:53:26,686 			Loss:    1.575e-02    			Backward time: 	 0.11 sec 
2023-04-02 08:53:26,686 ADAM: Layer 0 -> dw_min:9.9977e-01  dw_max:1.0002e+00 lr:1.0000e-03
2023-04-02 08:53:26,686 ADAM: Layer 1 -> dw_min:9.9912e-01  dw_max:1.0007e+00 lr:1.0000e-03
2023-04-02 08:53:26,686 ADAM: Layer 2 -> dw_min:9.9892e-01  dw_max:1.0014e+00 lr:1.0000e-03
2023-04-02 08:53:26,686 ADAM: Layer 3 -> dw_min:9.9952e-01  dw_max:1.0004e+00 lr:1.0000e-03
2023-04-02 08:53:26,701 			Learning rate: weights:   1.000e-03    
2023-04-02 08:53:26,701 			Last test performance: 97.70%
2023-04-02 08:53:26,701 ----------------
2023-04-02 08:53:28,568   57  =>  22   		Training 486 pattern with 99.79% 	Forward time: 	 1.75 sec
2023-04-02 08:53:28,568 			Loss:    9.895e-03    			Backward time: 	 0.11 sec 
2023-04-02 08:53:28,568 ADAM: Layer 0 -> dw_min:9.9981e-01  dw_max:1.0002e+00 lr:1.0000e-03
2023-04-02 08:53:28,568 ADAM: Layer 1 -> dw_min:9.9921e-01  dw_max:1.0006e+00 lr:1.0000e-03
2023-04-02 08:53:28,568 ADAM: Layer 2 -> dw_min:9.9898e-01  dw_max:1.0013e+00 lr:1.0000e-03
2023-04-02 08:53:28,568 ADAM: Layer 3 -> dw_min:9.9956e-01  dw_max:1.0004e+00 lr:1.0000e-03
2023-04-02 08:53:28,624 			Learning rate: weights:   1.000e-03    
2023-04-02 08:53:28,624 			Last test performance: 97.70%
2023-04-02 08:53:28,624 ----------------
2023-04-02 08:53:30,540   57  =>  23   		Training 486 pattern with 99.17% 	Forward time: 	 1.80 sec
2023-04-02 08:53:30,540 			Loss:    2.316e-02    			Backward time: 	 0.11 sec 
2023-04-02 08:53:30,540 ADAM: Layer 0 -> dw_min:9.9983e-01  dw_max:1.0002e+00 lr:1.0000e-03
2023-04-02 08:53:30,540 ADAM: Layer 1 -> dw_min:9.9929e-01  dw_max:1.0007e+00 lr:1.0000e-03
2023-04-02 08:53:30,540 ADAM: Layer 2 -> dw_min:9.9907e-01  dw_max:1.0012e+00 lr:1.0000e-03
2023-04-02 08:53:30,540 ADAM: Layer 3 -> dw_min:9.9935e-01  dw_max:1.0006e+00 lr:1.0000e-03
2023-04-02 08:53:30,597 			Learning rate: weights:   1.000e-03    
2023-04-02 08:53:30,597 			Last test performance: 97.70%
2023-04-02 08:53:30,597 ----------------
2023-04-02 08:53:32,513   57  =>  24   		Training 486 pattern with 98.54% 	Forward time: 	 1.80 sec
2023-04-02 08:53:32,513 			Loss:    4.247e-02    			Backward time: 	 0.11 sec 
2023-04-02 08:53:32,513 ADAM: Layer 0 -> dw_min:9.9979e-01  dw_max:1.0002e+00 lr:1.0000e-03
2023-04-02 08:53:32,513 ADAM: Layer 1 -> dw_min:9.9879e-01  dw_max:1.0014e+00 lr:1.0000e-03
2023-04-02 08:53:32,513 ADAM: Layer 2 -> dw_min:9.9842e-01  dw_max:1.0016e+00 lr:1.0000e-03
2023-04-02 08:53:32,513 ADAM: Layer 3 -> dw_min:9.9940e-01  dw_max:1.0005e+00 lr:1.0000e-03
2023-04-02 08:53:32,581 			Learning rate: weights:   1.000e-03    
2023-04-02 08:53:32,581 			Last test performance: 97.70%
2023-04-02 08:53:32,581 ----------------
2023-04-02 08:53:34,454   57  =>  25   		Training 486 pattern with 98.54% 	Forward time: 	 1.76 sec
2023-04-02 08:53:34,454 			Loss:    4.073e-02    			Backward time: 	 0.11 sec 
2023-04-02 08:53:34,454 ADAM: Layer 0 -> dw_min:9.9977e-01  dw_max:1.0002e+00 lr:1.0000e-03
2023-04-02 08:53:34,455 ADAM: Layer 1 -> dw_min:9.9891e-01  dw_max:1.0013e+00 lr:1.0000e-03
2023-04-02 08:53:34,455 ADAM: Layer 2 -> dw_min:9.9858e-01  dw_max:1.0015e+00 lr:1.0000e-03
2023-04-02 08:53:34,455 ADAM: Layer 3 -> dw_min:9.9948e-01  dw_max:1.0012e+00 lr:1.0000e-03
2023-04-02 08:53:34,527 			Learning rate: weights:   1.000e-03    
2023-04-02 08:53:34,527 			Last test performance: 97.70%
2023-04-02 08:53:34,527 ----------------
2023-04-02 08:53:36,415   57  =>  26   		Training 486 pattern with 99.38% 	Forward time: 	 1.78 sec
2023-04-02 08:53:36,415 			Loss:    1.366e-02    			Backward time: 	 0.11 sec 
2023-04-02 08:53:36,415 ADAM: Layer 0 -> dw_min:9.9976e-01  dw_max:1.0002e+00 lr:1.0000e-03
2023-04-02 08:53:36,415 ADAM: Layer 1 -> dw_min:9.9901e-01  dw_max:1.0012e+00 lr:1.0000e-03
2023-04-02 08:53:36,415 ADAM: Layer 2 -> dw_min:9.9872e-01  dw_max:1.0013e+00 lr:1.0000e-03
2023-04-02 08:53:36,415 ADAM: Layer 3 -> dw_min:9.9934e-01  dw_max:1.0011e+00 lr:1.0000e-03
2023-04-02 08:53:36,483 			Learning rate: weights:   1.000e-03    
2023-04-02 08:53:36,483 			Last test performance: 97.70%
2023-04-02 08:53:36,483 ----------------
2023-04-02 08:53:38,380   57  =>  27   		Training 486 pattern with 98.96% 	Forward time: 	 1.78 sec
2023-04-02 08:53:38,380 			Loss:    5.192e-02    			Backward time: 	 0.11 sec 
2023-04-02 08:53:38,380 ADAM: Layer 0 -> dw_min:9.9969e-01  dw_max:1.0002e+00 lr:1.0000e-03
2023-04-02 08:53:38,380 ADAM: Layer 1 -> dw_min:9.9874e-01  dw_max:1.0011e+00 lr:1.0000e-03
2023-04-02 08:53:38,380 ADAM: Layer 2 -> dw_min:9.9882e-01  dw_max:1.0014e+00 lr:1.0000e-03
2023-04-02 08:53:38,381 ADAM: Layer 3 -> dw_min:9.9940e-01  dw_max:1.0010e+00 lr:1.0000e-03
2023-04-02 08:53:38,396 			Learning rate: weights:   1.000e-03    
2023-04-02 08:53:38,396 			Last test performance: 97.70%
2023-04-02 08:53:38,396 ----------------
2023-04-02 08:53:40,300   57  =>  28   		Training 486 pattern with 98.33% 	Forward time: 	 1.79 sec
2023-04-02 08:53:40,300 			Loss:    5.181e-02    			Backward time: 	 0.11 sec 
2023-04-02 08:53:40,300 ADAM: Layer 0 -> dw_min:9.9972e-01  dw_max:1.0002e+00 lr:1.0000e-03
2023-04-02 08:53:40,300 ADAM: Layer 1 -> dw_min:9.9871e-01  dw_max:1.0010e+00 lr:1.0000e-03
2023-04-02 08:53:40,301 ADAM: Layer 2 -> dw_min:9.9842e-01  dw_max:1.0016e+00 lr:1.0000e-03
2023-04-02 08:53:40,301 ADAM: Layer 3 -> dw_min:9.9946e-01  dw_max:1.0009e+00 lr:1.0000e-03
2023-04-02 08:53:40,317 			Learning rate: weights:   1.000e-03    
2023-04-02 08:53:40,317 			Last test performance: 97.70%
2023-04-02 08:53:40,317 ----------------
2023-04-02 08:53:42,254   57  =>  29   		Training 486 pattern with 98.54% 	Forward time: 	 1.82 sec
2023-04-02 08:53:42,254 			Loss:    3.047e-02    			Backward time: 	 0.11 sec 
2023-04-02 08:53:42,254 ADAM: Layer 0 -> dw_min:9.9966e-01  dw_max:1.0002e+00 lr:1.0000e-03
2023-04-02 08:53:42,254 ADAM: Layer 1 -> dw_min:9.9861e-01  dw_max:1.0011e+00 lr:1.0000e-03
2023-04-02 08:53:42,254 ADAM: Layer 2 -> dw_min:9.9850e-01  dw_max:1.0015e+00 lr:1.0000e-03
2023-04-02 08:53:42,254 ADAM: Layer 3 -> dw_min:9.9936e-01  dw_max:1.0008e+00 lr:1.0000e-03
2023-04-02 08:53:42,269 			Learning rate: weights:   1.000e-03    
2023-04-02 08:53:42,269 			Last test performance: 97.70%
2023-04-02 08:53:42,269 ----------------
2023-04-02 08:53:44,150   57  =>  30   		Training 486 pattern with 99.58% 	Forward time: 	 1.77 sec
2023-04-02 08:53:44,151 			Loss:    1.274e-02    			Backward time: 	 0.11 sec 
2023-04-02 08:53:44,151 ADAM: Layer 0 -> dw_min:9.9967e-01  dw_max:1.0002e+00 lr:1.0000e-03
2023-04-02 08:53:44,151 ADAM: Layer 1 -> dw_min:9.9875e-01  dw_max:1.0010e+00 lr:1.0000e-03
2023-04-02 08:53:44,152 ADAM: Layer 2 -> dw_min:9.9848e-01  dw_max:1.0014e+00 lr:1.0000e-03
2023-04-02 08:53:44,152 ADAM: Layer 3 -> dw_min:9.9942e-01  dw_max:1.0010e+00 lr:1.0000e-03
2023-04-02 08:53:44,180 			Learning rate: weights:   1.000e-03    
2023-04-02 08:53:44,180 			Last test performance: 97.70%
2023-04-02 08:53:44,180 ----------------
2023-04-02 08:53:46,064   57  =>  31   		Training 486 pattern with 98.75% 	Forward time: 	 1.77 sec
2023-04-02 08:53:46,064 			Loss:    3.030e-02    			Backward time: 	 0.11 sec 
2023-04-02 08:53:46,064 ADAM: Layer 0 -> dw_min:9.9966e-01  dw_max:1.0003e+00 lr:1.0000e-03
2023-04-02 08:53:46,064 ADAM: Layer 1 -> dw_min:9.9890e-01  dw_max:1.0011e+00 lr:1.0000e-03
2023-04-02 08:53:46,064 ADAM: Layer 2 -> dw_min:9.9861e-01  dw_max:1.0016e+00 lr:1.0000e-03
2023-04-02 08:53:46,064 ADAM: Layer 3 -> dw_min:9.9948e-01  dw_max:1.0009e+00 lr:1.0000e-03
2023-04-02 08:53:46,092 			Learning rate: weights:   1.000e-03    
2023-04-02 08:53:46,092 			Last test performance: 97.70%
2023-04-02 08:53:46,092 ----------------
2023-04-02 08:53:48,024   57  =>  32   		Training 486 pattern with 99.17% 	Forward time: 	 1.82 sec
2023-04-02 08:53:48,024 			Loss:    3.420e-02    			Backward time: 	 0.11 sec 
2023-04-02 08:53:48,024 ADAM: Layer 0 -> dw_min:9.9972e-01  dw_max:1.0003e+00 lr:1.0000e-03
2023-04-02 08:53:48,024 ADAM: Layer 1 -> dw_min:9.9882e-01  dw_max:1.0014e+00 lr:1.0000e-03
2023-04-02 08:53:48,024 ADAM: Layer 2 -> dw_min:9.9835e-01  dw_max:1.0014e+00 lr:1.0000e-03
2023-04-02 08:53:48,025 ADAM: Layer 3 -> dw_min:9.9950e-01  dw_max:1.0008e+00 lr:1.0000e-03
2023-04-02 08:53:48,133 			Learning rate: weights:   1.000e-03    
2023-04-02 08:53:48,133 			Last test performance: 97.70%
2023-04-02 08:53:48,133 ----------------
2023-04-02 08:53:50,059   57  =>  33   		Training 486 pattern with 99.58% 	Forward time: 	 1.81 sec
2023-04-02 08:53:50,060 			Loss:    1.274e-02    			Backward time: 	 0.11 sec 
2023-04-02 08:53:50,060 ADAM: Layer 0 -> dw_min:9.9963e-01  dw_max:1.0003e+00 lr:1.0000e-03
2023-04-02 08:53:50,060 ADAM: Layer 1 -> dw_min:9.9850e-01  dw_max:1.0015e+00 lr:1.0000e-03
2023-04-02 08:53:50,060 ADAM: Layer 2 -> dw_min:9.9843e-01  dw_max:1.0015e+00 lr:1.0000e-03
2023-04-02 08:53:50,060 ADAM: Layer 3 -> dw_min:9.9955e-01  dw_max:1.0007e+00 lr:1.0000e-03
2023-04-02 08:53:50,076 			Learning rate: weights:   1.000e-03    
2023-04-02 08:53:50,076 			Last test performance: 97.70%
2023-04-02 08:53:50,076 ----------------
2023-04-02 08:53:51,976   57  =>  34   		Training 486 pattern with 98.33% 	Forward time: 	 1.79 sec
2023-04-02 08:53:51,976 			Loss:    5.496e-02    			Backward time: 	 0.11 sec 
2023-04-02 08:53:51,976 ADAM: Layer 0 -> dw_min:9.9967e-01  dw_max:1.0003e+00 lr:1.0000e-03
2023-04-02 08:53:51,977 ADAM: Layer 1 -> dw_min:9.9864e-01  dw_max:1.0014e+00 lr:1.0000e-03
2023-04-02 08:53:51,977 ADAM: Layer 2 -> dw_min:9.9858e-01  dw_max:1.0015e+00 lr:1.0000e-03
2023-04-02 08:53:51,977 ADAM: Layer 3 -> dw_min:9.9917e-01  dw_max:1.0007e+00 lr:1.0000e-03
2023-04-02 08:53:52,053 			Learning rate: weights:   1.000e-03    
2023-04-02 08:53:52,053 			Last test performance: 97.70%
2023-04-02 08:53:52,053 ----------------
2023-04-02 08:53:53,934   57  =>  35   		Training 486 pattern with 98.96% 	Forward time: 	 1.77 sec
2023-04-02 08:53:53,934 			Loss:    3.637e-02    			Backward time: 	 0.11 sec 
2023-04-02 08:53:53,934 ADAM: Layer 0 -> dw_min:9.9969e-01  dw_max:1.0003e+00 lr:1.0000e-03
2023-04-02 08:53:53,934 ADAM: Layer 1 -> dw_min:9.9863e-01  dw_max:1.0012e+00 lr:1.0000e-03
2023-04-02 08:53:53,934 ADAM: Layer 2 -> dw_min:9.9859e-01  dw_max:1.0014e+00 lr:1.0000e-03
2023-04-02 08:53:53,935 ADAM: Layer 3 -> dw_min:9.9925e-01  dw_max:1.0011e+00 lr:1.0000e-03
2023-04-02 08:53:53,990 			Learning rate: weights:   1.000e-03    
2023-04-02 08:53:53,990 			Last test performance: 97.70%
2023-04-02 08:53:53,990 ----------------
2023-04-02 08:53:55,933   57  =>  36   		Training 486 pattern with 99.17% 	Forward time: 	 1.83 sec
2023-04-02 08:53:55,933 			Loss:    2.152e-02    			Backward time: 	 0.11 sec 
2023-04-02 08:53:55,933 ADAM: Layer 0 -> dw_min:9.9972e-01  dw_max:1.0003e+00 lr:1.0000e-03
2023-04-02 08:53:55,933 ADAM: Layer 1 -> dw_min:9.9877e-01  dw_max:1.0011e+00 lr:1.0000e-03
2023-04-02 08:53:55,934 ADAM: Layer 2 -> dw_min:9.9873e-01  dw_max:1.0012e+00 lr:1.0000e-03
2023-04-02 08:53:55,934 ADAM: Layer 3 -> dw_min:9.9915e-01  dw_max:1.0010e+00 lr:1.0000e-03
2023-04-02 08:53:56,005 			Learning rate: weights:   1.000e-03    
2023-04-02 08:53:56,005 			Last test performance: 97.70%
2023-04-02 08:53:56,005 ----------------
2023-04-02 08:53:57,929   57  =>  37   		Training 486 pattern with 99.58% 	Forward time: 	 1.81 sec
2023-04-02 08:53:57,929 			Loss:    1.985e-02    			Backward time: 	 0.11 sec 
2023-04-02 08:53:57,930 ADAM: Layer 0 -> dw_min:9.9971e-01  dw_max:1.0002e+00 lr:1.0000e-03
2023-04-02 08:53:57,930 ADAM: Layer 1 -> dw_min:9.9882e-01  dw_max:1.0010e+00 lr:1.0000e-03
2023-04-02 08:53:57,930 ADAM: Layer 2 -> dw_min:9.9885e-01  dw_max:1.0011e+00 lr:1.0000e-03
2023-04-02 08:53:57,930 ADAM: Layer 3 -> dw_min:9.9923e-01  dw_max:1.0009e+00 lr:1.0000e-03
2023-04-02 08:53:58,020 			Learning rate: weights:   1.000e-03    
2023-04-02 08:53:58,020 			Last test performance: 97.70%
2023-04-02 08:53:58,020 ----------------
2023-04-02 08:53:59,937   57  =>  38   		Training 486 pattern with 99.17% 	Forward time: 	 1.80 sec
2023-04-02 08:53:59,937 			Loss:    2.293e-02    			Backward time: 	 0.11 sec 
2023-04-02 08:53:59,937 ADAM: Layer 0 -> dw_min:9.9977e-01  dw_max:1.0002e+00 lr:1.0000e-03
2023-04-02 08:53:59,937 ADAM: Layer 1 -> dw_min:9.9852e-01  dw_max:1.0011e+00 lr:1.0000e-03
2023-04-02 08:53:59,938 ADAM: Layer 2 -> dw_min:9.9897e-01  dw_max:1.0010e+00 lr:1.0000e-03
2023-04-02 08:53:59,938 ADAM: Layer 3 -> dw_min:9.9931e-01  dw_max:1.0008e+00 lr:1.0000e-03
2023-04-02 08:54:00,025 			Learning rate: weights:   1.000e-03    
2023-04-02 08:54:00,025 			Last test performance: 97.70%
2023-04-02 08:54:00,025 ----------------
2023-04-02 08:54:01,903   57  =>  39   		Training 486 pattern with 99.38% 	Forward time: 	 1.76 sec
2023-04-02 08:54:01,903 			Loss:    2.551e-02    			Backward time: 	 0.11 sec 
2023-04-02 08:54:01,903 ADAM: Layer 0 -> dw_min:9.9975e-01  dw_max:1.0002e+00 lr:1.0000e-03
2023-04-02 08:54:01,903 ADAM: Layer 1 -> dw_min:9.9867e-01  dw_max:1.0010e+00 lr:1.0000e-03
2023-04-02 08:54:01,903 ADAM: Layer 2 -> dw_min:9.9907e-01  dw_max:1.0009e+00 lr:1.0000e-03
2023-04-02 08:54:01,903 ADAM: Layer 3 -> dw_min:9.9938e-01  dw_max:1.0007e+00 lr:1.0000e-03
2023-04-02 08:54:01,995 			Learning rate: weights:   1.000e-03    
2023-04-02 08:54:01,995 			Last test performance: 97.70%
2023-04-02 08:54:01,995 ----------------
2023-04-02 08:54:03,924   57  =>  40   		Training 486 pattern with 98.33% 	Forward time: 	 1.82 sec
2023-04-02 08:54:03,924 			Loss:    4.305e-02    			Backward time: 	 0.11 sec 
2023-04-02 08:54:03,924 ADAM: Layer 0 -> dw_min:9.9970e-01  dw_max:1.0002e+00 lr:1.0000e-03
2023-04-02 08:54:03,924 ADAM: Layer 1 -> dw_min:9.9880e-01  dw_max:1.0009e+00 lr:1.0000e-03
2023-04-02 08:54:03,924 ADAM: Layer 2 -> dw_min:9.9901e-01  dw_max:1.0015e+00 lr:1.0000e-03
2023-04-02 08:54:03,924 ADAM: Layer 3 -> dw_min:9.9944e-01  dw_max:1.0006e+00 lr:1.0000e-03
2023-04-02 08:54:04,017 			Learning rate: weights:   1.000e-03    
2023-04-02 08:54:04,017 			Last test performance: 97.70%
2023-04-02 08:54:04,017 ----------------
2023-04-02 08:54:05,916   57  =>  41   		Training 486 pattern with 99.58% 	Forward time: 	 1.79 sec
2023-04-02 08:54:05,916 			Loss:    1.182e-02    			Backward time: 	 0.11 sec 
2023-04-02 08:54:05,916 ADAM: Layer 0 -> dw_min:9.9969e-01  dw_max:1.0003e+00 lr:1.0000e-03
2023-04-02 08:54:05,917 ADAM: Layer 1 -> dw_min:9.9892e-01  dw_max:1.0008e+00 lr:1.0000e-03
2023-04-02 08:54:05,917 ADAM: Layer 2 -> dw_min:9.9871e-01  dw_max:1.0017e+00 lr:1.0000e-03
2023-04-02 08:54:05,917 ADAM: Layer 3 -> dw_min:9.9949e-01  dw_max:1.0006e+00 lr:1.0000e-03
2023-04-02 08:54:05,931 			Learning rate: weights:   1.000e-03    
2023-04-02 08:54:05,931 			Last test performance: 97.70%
2023-04-02 08:54:05,931 ----------------
2023-04-02 08:54:07,830   57  =>  42   		Training 486 pattern with 99.38% 	Forward time: 	 1.79 sec
2023-04-02 08:54:07,830 			Loss:    2.332e-02    			Backward time: 	 0.11 sec 
2023-04-02 08:54:07,830 ADAM: Layer 0 -> dw_min:9.9963e-01  dw_max:1.0003e+00 lr:1.0000e-03
2023-04-02 08:54:07,830 ADAM: Layer 1 -> dw_min:9.9892e-01  dw_max:1.0010e+00 lr:1.0000e-03
2023-04-02 08:54:07,830 ADAM: Layer 2 -> dw_min:9.9884e-01  dw_max:1.0015e+00 lr:1.0000e-03
2023-04-02 08:54:07,830 ADAM: Layer 3 -> dw_min:9.9954e-01  dw_max:1.0006e+00 lr:1.0000e-03
2023-04-02 08:54:07,906 			Learning rate: weights:   1.000e-03    
2023-04-02 08:54:07,906 			Last test performance: 97.70%
2023-04-02 08:54:07,906 ----------------
2023-04-02 08:54:09,851   57  =>  43   		Training 486 pattern with 98.75% 	Forward time: 	 1.83 sec
2023-04-02 08:54:09,851 			Loss:    2.930e-02    			Backward time: 	 0.11 sec 
2023-04-02 08:54:09,851 ADAM: Layer 0 -> dw_min:9.9962e-01  dw_max:1.0003e+00 lr:1.0000e-03
2023-04-02 08:54:09,851 ADAM: Layer 1 -> dw_min:9.9891e-01  dw_max:1.0014e+00 lr:1.0000e-03
2023-04-02 08:54:09,851 ADAM: Layer 2 -> dw_min:9.9850e-01  dw_max:1.0015e+00 lr:1.0000e-03
2023-04-02 08:54:09,851 ADAM: Layer 3 -> dw_min:9.9959e-01  dw_max:1.0005e+00 lr:1.0000e-03
2023-04-02 08:54:09,866 			Learning rate: weights:   1.000e-03    
2023-04-02 08:54:09,866 			Last test performance: 97.70%
2023-04-02 08:54:09,866 ----------------
2023-04-02 08:54:11,745   57  =>  44   		Training 486 pattern with 99.79% 	Forward time: 	 1.77 sec
2023-04-02 08:54:11,745 			Loss:    6.149e-03    			Backward time: 	 0.11 sec 
2023-04-02 08:54:11,745 ADAM: Layer 0 -> dw_min:9.9967e-01  dw_max:1.0003e+00 lr:1.0000e-03
2023-04-02 08:54:11,745 ADAM: Layer 1 -> dw_min:9.9902e-01  dw_max:1.0012e+00 lr:1.0000e-03
2023-04-02 08:54:11,745 ADAM: Layer 2 -> dw_min:9.9865e-01  dw_max:1.0013e+00 lr:1.0000e-03
2023-04-02 08:54:11,745 ADAM: Layer 3 -> dw_min:9.9963e-01  dw_max:1.0005e+00 lr:1.0000e-03
2023-04-02 08:54:11,781 			Learning rate: weights:   1.000e-03    
2023-04-02 08:54:11,782 			Last test performance: 97.70%
2023-04-02 08:54:11,782 ----------------
2023-04-02 08:54:13,680   57  =>  45   		Training 486 pattern with 99.17% 	Forward time: 	 1.78 sec
2023-04-02 08:54:13,680 			Loss:    2.858e-02    			Backward time: 	 0.11 sec 
2023-04-02 08:54:13,681 ADAM: Layer 0 -> dw_min:9.9961e-01  dw_max:1.0003e+00 lr:1.0000e-03
2023-04-02 08:54:13,681 ADAM: Layer 1 -> dw_min:9.9869e-01  dw_max:1.0011e+00 lr:1.0000e-03
2023-04-02 08:54:13,681 ADAM: Layer 2 -> dw_min:9.9879e-01  dw_max:1.0012e+00 lr:1.0000e-03
2023-04-02 08:54:13,681 ADAM: Layer 3 -> dw_min:9.9962e-01  dw_max:1.0004e+00 lr:1.0000e-03
2023-04-02 08:54:13,760 			Learning rate: weights:   1.000e-03    
2023-04-02 08:54:13,761 			Last test performance: 97.70%
2023-04-02 08:54:13,761 ----------------
2023-04-02 08:54:15,689   57  =>  46   		Training 486 pattern with 99.58% 	Forward time: 	 1.82 sec
2023-04-02 08:54:15,689 			Loss:    1.208e-02    			Backward time: 	 0.11 sec 
2023-04-02 08:54:15,689 ADAM: Layer 0 -> dw_min:9.9967e-01  dw_max:1.0003e+00 lr:1.0000e-03
2023-04-02 08:54:15,689 ADAM: Layer 1 -> dw_min:9.9883e-01  dw_max:1.0010e+00 lr:1.0000e-03
2023-04-02 08:54:15,689 ADAM: Layer 2 -> dw_min:9.9840e-01  dw_max:1.0014e+00 lr:1.0000e-03
2023-04-02 08:54:15,689 ADAM: Layer 3 -> dw_min:9.9933e-01  dw_max:1.0006e+00 lr:1.0000e-03
2023-04-02 08:54:15,740 			Learning rate: weights:   1.000e-03    
2023-04-02 08:54:15,740 			Last test performance: 97.70%
2023-04-02 08:54:15,740 ----------------
2023-04-02 08:54:17,650   57  =>  47   		Training 486 pattern with 99.17% 	Forward time: 	 1.80 sec
2023-04-02 08:54:17,650 			Loss:    2.282e-02    			Backward time: 	 0.11 sec 
2023-04-02 08:54:17,651 ADAM: Layer 0 -> dw_min:9.9970e-01  dw_max:1.0004e+00 lr:1.0000e-03
2023-04-02 08:54:17,651 ADAM: Layer 1 -> dw_min:9.9892e-01  dw_max:1.0009e+00 lr:1.0000e-03
2023-04-02 08:54:17,651 ADAM: Layer 2 -> dw_min:9.9850e-01  dw_max:1.0013e+00 lr:1.0000e-03
2023-04-02 08:54:17,651 ADAM: Layer 3 -> dw_min:9.9923e-01  dw_max:1.0005e+00 lr:1.0000e-03
2023-04-02 08:54:17,722 			Learning rate: weights:   1.000e-03    
2023-04-02 08:54:17,722 			Last test performance: 97.70%
2023-04-02 08:54:17,722 ----------------
2023-04-02 08:54:19,639   57  =>  48   		Training 486 pattern with 98.96% 	Forward time: 	 1.80 sec
2023-04-02 08:54:19,639 			Loss:    2.515e-02    			Backward time: 	 0.11 sec 
2023-04-02 08:54:19,640 ADAM: Layer 0 -> dw_min:9.9971e-01  dw_max:1.0003e+00 lr:1.0000e-03
2023-04-02 08:54:19,640 ADAM: Layer 1 -> dw_min:9.9886e-01  dw_max:1.0011e+00 lr:1.0000e-03
2023-04-02 08:54:19,640 ADAM: Layer 2 -> dw_min:9.9863e-01  dw_max:1.0014e+00 lr:1.0000e-03
2023-04-02 08:54:19,640 ADAM: Layer 3 -> dw_min:9.9930e-01  dw_max:1.0005e+00 lr:1.0000e-03
2023-04-02 08:54:19,712 			Learning rate: weights:   1.000e-03    
2023-04-02 08:54:19,712 			Last test performance: 97.70%
2023-04-02 08:54:19,712 ----------------
2023-04-02 08:54:21,588   57  =>  49   		Training 486 pattern with 98.96% 	Forward time: 	 1.76 sec
2023-04-02 08:54:21,588 			Loss:    4.646e-02    			Backward time: 	 0.11 sec 
2023-04-02 08:54:21,588 ADAM: Layer 0 -> dw_min:9.9978e-01  dw_max:1.0002e+00 lr:1.0000e-03
2023-04-02 08:54:21,588 ADAM: Layer 1 -> dw_min:9.9873e-01  dw_max:1.0013e+00 lr:1.0000e-03
2023-04-02 08:54:21,589 ADAM: Layer 2 -> dw_min:9.9876e-01  dw_max:1.0013e+00 lr:1.0000e-03
2023-04-02 08:54:21,589 ADAM: Layer 3 -> dw_min:9.9937e-01  dw_max:1.0004e+00 lr:1.0000e-03
2023-04-02 08:54:21,629 			Learning rate: weights:   1.000e-03    
2023-04-02 08:54:21,629 			Last test performance: 97.70%
2023-04-02 08:54:21,629 ----------------
2023-04-02 08:54:23,529   57  =>  50   		Training 486 pattern with 99.38% 	Forward time: 	 1.79 sec
2023-04-02 08:54:23,529 			Loss:    1.557e-02    			Backward time: 	 0.11 sec 
2023-04-02 08:54:23,530 ADAM: Layer 0 -> dw_min:9.9978e-01  dw_max:1.0003e+00 lr:1.0000e-03
2023-04-02 08:54:23,530 ADAM: Layer 1 -> dw_min:9.9886e-01  dw_max:1.0012e+00 lr:1.0000e-03
2023-04-02 08:54:23,530 ADAM: Layer 2 -> dw_min:9.9865e-01  dw_max:1.0015e+00 lr:1.0000e-03
2023-04-02 08:54:23,530 ADAM: Layer 3 -> dw_min:9.9944e-01  dw_max:1.0006e+00 lr:1.0000e-03
2023-04-02 08:54:23,590 			Learning rate: weights:   1.000e-03    
2023-04-02 08:54:23,591 			Last test performance: 97.70%
2023-04-02 08:54:23,591 ----------------
2023-04-02 08:54:25,516   57  =>  51   		Training 486 pattern with 98.75% 	Forward time: 	 1.81 sec
2023-04-02 08:54:25,516 			Loss:    2.605e-02    			Backward time: 	 0.11 sec 
2023-04-02 08:54:25,517 ADAM: Layer 0 -> dw_min:9.9975e-01  dw_max:1.0002e+00 lr:1.0000e-03
2023-04-02 08:54:25,517 ADAM: Layer 1 -> dw_min:9.9898e-01  dw_max:1.0011e+00 lr:1.0000e-03
2023-04-02 08:54:25,517 ADAM: Layer 2 -> dw_min:9.9857e-01  dw_max:1.0016e+00 lr:1.0000e-03
2023-04-02 08:54:25,517 ADAM: Layer 3 -> dw_min:9.9949e-01  dw_max:1.0005e+00 lr:1.0000e-03
2023-04-02 08:54:25,616 			Learning rate: weights:   1.000e-03    
2023-04-02 08:54:25,616 			Last test performance: 97.70%
2023-04-02 08:54:25,616 ----------------
2023-04-02 08:54:27,519   57  =>  52   		Training 486 pattern with 99.79% 	Forward time: 	 1.79 sec
2023-04-02 08:54:27,519 			Loss:    1.015e-02    			Backward time: 	 0.11 sec 
2023-04-02 08:54:27,520 ADAM: Layer 0 -> dw_min:9.9976e-01  dw_max:1.0002e+00 lr:1.0000e-03
2023-04-02 08:54:27,520 ADAM: Layer 1 -> dw_min:9.9861e-01  dw_max:1.0011e+00 lr:1.0000e-03
2023-04-02 08:54:27,520 ADAM: Layer 2 -> dw_min:9.9854e-01  dw_max:1.0014e+00 lr:1.0000e-03
2023-04-02 08:54:27,520 ADAM: Layer 3 -> dw_min:9.9954e-01  dw_max:1.0005e+00 lr:1.0000e-03
2023-04-02 08:54:27,608 			Learning rate: weights:   1.000e-03    
2023-04-02 08:54:27,608 			Last test performance: 97.70%
2023-04-02 08:54:27,608 ----------------
2023-04-02 08:54:29,566   57  =>  53   		Training 486 pattern with 98.75% 	Forward time: 	 1.84 sec
2023-04-02 08:54:29,566 			Loss:    2.432e-02    			Backward time: 	 0.11 sec 
2023-04-02 08:54:29,566 ADAM: Layer 0 -> dw_min:9.9976e-01  dw_max:1.0002e+00 lr:1.0000e-03
2023-04-02 08:54:29,566 ADAM: Layer 1 -> dw_min:9.9875e-01  dw_max:1.0013e+00 lr:1.0000e-03
2023-04-02 08:54:29,566 ADAM: Layer 2 -> dw_min:9.9849e-01  dw_max:1.0013e+00 lr:1.0000e-03
2023-04-02 08:54:29,567 ADAM: Layer 3 -> dw_min:9.9945e-01  dw_max:1.0004e+00 lr:1.0000e-03
2023-04-02 08:54:29,622 			Learning rate: weights:   1.000e-03    
2023-04-02 08:54:29,622 			Last test performance: 97.70%
2023-04-02 08:54:29,622 ----------------
2023-04-02 08:54:31,519   57  =>  54   		Training 486 pattern with 98.96% 	Forward time: 	 1.78 sec
2023-04-02 08:54:31,519 			Loss:    3.523e-02    			Backward time: 	 0.11 sec 
2023-04-02 08:54:31,519 ADAM: Layer 0 -> dw_min:9.9976e-01  dw_max:1.0003e+00 lr:1.0000e-03
2023-04-02 08:54:31,519 ADAM: Layer 1 -> dw_min:9.9885e-01  dw_max:1.0013e+00 lr:1.0000e-03
2023-04-02 08:54:31,519 ADAM: Layer 2 -> dw_min:9.9863e-01  dw_max:1.0012e+00 lr:1.0000e-03
2023-04-02 08:54:31,519 ADAM: Layer 3 -> dw_min:9.9914e-01  dw_max:1.0010e+00 lr:1.0000e-03
2023-04-02 08:54:31,612 			Learning rate: weights:   1.000e-03    
2023-04-02 08:54:31,612 			Last test performance: 97.70%
2023-04-02 08:54:31,612 ----------------
2023-04-02 08:54:33,477   57  =>  55   		Training 486 pattern with 98.75% 	Forward time: 	 1.75 sec
2023-04-02 08:54:33,477 			Loss:    2.528e-02    			Backward time: 	 0.11 sec 
2023-04-02 08:54:33,477 ADAM: Layer 0 -> dw_min:9.9976e-01  dw_max:1.0004e+00 lr:1.0000e-03
2023-04-02 08:54:33,477 ADAM: Layer 1 -> dw_min:9.9898e-01  dw_max:1.0012e+00 lr:1.0000e-03
2023-04-02 08:54:33,477 ADAM: Layer 2 -> dw_min:9.9854e-01  dw_max:1.0012e+00 lr:1.0000e-03
2023-04-02 08:54:33,477 ADAM: Layer 3 -> dw_min:9.9923e-01  dw_max:1.0009e+00 lr:1.0000e-03
2023-04-02 08:54:33,535 			Learning rate: weights:   1.000e-03    
2023-04-02 08:54:33,535 			Last test performance: 97.70%
2023-04-02 08:54:33,535 ----------------
2023-04-02 08:54:35,456   57  =>  56   		Training 486 pattern with 100.00% 	Forward time: 	 1.81 sec
2023-04-02 08:54:35,456 			Loss:    6.498e-03    			Backward time: 	 0.11 sec 
2023-04-02 08:54:35,456 ADAM: Layer 0 -> dw_min:9.9977e-01  dw_max:1.0004e+00 lr:1.0000e-03
2023-04-02 08:54:35,456 ADAM: Layer 1 -> dw_min:9.9908e-01  dw_max:1.0011e+00 lr:1.0000e-03
2023-04-02 08:54:35,457 ADAM: Layer 2 -> dw_min:9.9843e-01  dw_max:1.0011e+00 lr:1.0000e-03
2023-04-02 08:54:35,457 ADAM: Layer 3 -> dw_min:9.9931e-01  dw_max:1.0008e+00 lr:1.0000e-03
2023-04-02 08:54:35,473 			Learning rate: weights:   1.000e-03    
2023-04-02 08:54:35,473 			Last test performance: 97.70%
2023-04-02 08:54:35,473 ----------------
2023-04-02 08:54:37,383   57  =>  57   		Training 486 pattern with 99.17% 	Forward time: 	 1.80 sec
2023-04-02 08:54:37,383 			Loss:    2.475e-02    			Backward time: 	 0.11 sec 
2023-04-02 08:54:37,384 ADAM: Layer 0 -> dw_min:9.9979e-01  dw_max:1.0003e+00 lr:1.0000e-03
2023-04-02 08:54:37,384 ADAM: Layer 1 -> dw_min:9.9917e-01  dw_max:1.0011e+00 lr:1.0000e-03
2023-04-02 08:54:37,384 ADAM: Layer 2 -> dw_min:9.9838e-01  dw_max:1.0015e+00 lr:1.0000e-03
2023-04-02 08:54:37,384 ADAM: Layer 3 -> dw_min:9.9926e-01  dw_max:1.0013e+00 lr:1.0000e-03
2023-04-02 08:54:37,426 			Learning rate: weights:   1.000e-03    
2023-04-02 08:54:37,426 			Last test performance: 97.70%
2023-04-02 08:54:37,426 ----------------
2023-04-02 08:54:39,313   57  =>  58   		Training 486 pattern with 99.38% 	Forward time: 	 1.77 sec
2023-04-02 08:54:39,314 			Loss:    2.641e-02    			Backward time: 	 0.11 sec 
2023-04-02 08:54:39,314 ADAM: Layer 0 -> dw_min:9.9979e-01  dw_max:1.0003e+00 lr:1.0000e-03
2023-04-02 08:54:39,314 ADAM: Layer 1 -> dw_min:9.9886e-01  dw_max:1.0010e+00 lr:1.0000e-03
2023-04-02 08:54:39,314 ADAM: Layer 2 -> dw_min:9.9854e-01  dw_max:1.0015e+00 lr:1.0000e-03
2023-04-02 08:54:39,314 ADAM: Layer 3 -> dw_min:9.9934e-01  dw_max:1.0012e+00 lr:1.0000e-03
2023-04-02 08:54:39,385 			Learning rate: weights:   1.000e-03    
2023-04-02 08:54:39,385 			Last test performance: 97.70%
2023-04-02 08:54:39,385 ----------------
2023-04-02 08:54:41,269   57  =>  59   		Training 486 pattern with 99.79% 	Forward time: 	 1.77 sec
2023-04-02 08:54:41,269 			Loss:    1.603e-02    			Backward time: 	 0.11 sec 
2023-04-02 08:54:41,269 ADAM: Layer 0 -> dw_min:9.9979e-01  dw_max:1.0003e+00 lr:1.0000e-03
2023-04-02 08:54:41,269 ADAM: Layer 1 -> dw_min:9.9898e-01  dw_max:1.0013e+00 lr:1.0000e-03
2023-04-02 08:54:41,269 ADAM: Layer 2 -> dw_min:9.9869e-01  dw_max:1.0013e+00 lr:1.0000e-03
2023-04-02 08:54:41,269 ADAM: Layer 3 -> dw_min:9.9940e-01  dw_max:1.0011e+00 lr:1.0000e-03
2023-04-02 08:54:41,340 			Learning rate: weights:   1.000e-03    
2023-04-02 08:54:41,341 			Last test performance: 97.70%
2023-04-02 08:54:41,341 ----------------
2023-04-02 08:54:43,230   57  =>  60   		Training 486 pattern with 100.00% 	Forward time: 	 1.78 sec
2023-04-02 08:54:43,230 			Loss:    5.673e-03    			Backward time: 	 0.11 sec 
2023-04-02 08:54:43,230 ADAM: Layer 0 -> dw_min:9.9980e-01  dw_max:1.0003e+00 lr:1.0000e-03
2023-04-02 08:54:43,230 ADAM: Layer 1 -> dw_min:9.9908e-01  dw_max:1.0015e+00 lr:1.0000e-03
2023-04-02 08:54:43,231 ADAM: Layer 2 -> dw_min:9.9854e-01  dw_max:1.0015e+00 lr:1.0000e-03
2023-04-02 08:54:43,231 ADAM: Layer 3 -> dw_min:9.9946e-01  dw_max:1.0010e+00 lr:1.0000e-03
2023-04-02 08:54:43,275 			Learning rate: weights:   1.000e-03    
2023-04-02 08:54:43,276 			Last test performance: 97.70%
2023-04-02 08:54:43,276 ----------------
2023-04-02 08:54:45,207   57  =>  61   		Training 486 pattern with 98.54% 	Forward time: 	 1.82 sec
2023-04-02 08:54:45,208 			Loss:    5.308e-02    			Backward time: 	 0.11 sec 
2023-04-02 08:54:45,208 ADAM: Layer 0 -> dw_min:9.9977e-01  dw_max:1.0003e+00 lr:1.0000e-03
2023-04-02 08:54:45,208 ADAM: Layer 1 -> dw_min:9.9917e-01  dw_max:1.0013e+00 lr:1.0000e-03
2023-04-02 08:54:45,208 ADAM: Layer 2 -> dw_min:9.9847e-01  dw_max:1.0013e+00 lr:1.0000e-03
2023-04-02 08:54:45,208 ADAM: Layer 3 -> dw_min:9.9944e-01  dw_max:1.0009e+00 lr:1.0000e-03
2023-04-02 08:54:45,281 			Learning rate: weights:   1.000e-03    
2023-04-02 08:54:45,281 			Last test performance: 97.70%
2023-04-02 08:54:45,281 ----------------
2023-04-02 08:54:47,176   57  =>  62   		Training 486 pattern with 98.75% 	Forward time: 	 1.78 sec
2023-04-02 08:54:47,176 			Loss:    3.363e-02    			Backward time: 	 0.11 sec 
2023-04-02 08:54:47,176 ADAM: Layer 0 -> dw_min:9.9980e-01  dw_max:1.0003e+00 lr:1.0000e-03
2023-04-02 08:54:47,176 ADAM: Layer 1 -> dw_min:9.9875e-01  dw_max:1.0012e+00 lr:1.0000e-03
2023-04-02 08:54:47,177 ADAM: Layer 2 -> dw_min:9.9862e-01  dw_max:1.0016e+00 lr:1.0000e-03
2023-04-02 08:54:47,177 ADAM: Layer 3 -> dw_min:9.9930e-01  dw_max:1.0008e+00 lr:1.0000e-03
2023-04-02 08:54:47,235 			Learning rate: weights:   1.000e-03    
2023-04-02 08:54:47,235 			Last test performance: 97.70%
2023-04-02 08:54:47,235 ----------------
2023-04-02 08:54:49,155   57  =>  63   		Training 486 pattern with 98.33% 	Forward time: 	 1.81 sec
2023-04-02 08:54:49,155 			Loss:    4.171e-02    			Backward time: 	 0.11 sec 
2023-04-02 08:54:49,155 ADAM: Layer 0 -> dw_min:9.9978e-01  dw_max:1.0002e+00 lr:1.0000e-03
2023-04-02 08:54:49,155 ADAM: Layer 1 -> dw_min:9.9885e-01  dw_max:1.0011e+00 lr:1.0000e-03
2023-04-02 08:54:49,156 ADAM: Layer 2 -> dw_min:9.9876e-01  dw_max:1.0016e+00 lr:1.0000e-03
2023-04-02 08:54:49,156 ADAM: Layer 3 -> dw_min:9.9937e-01  dw_max:1.0007e+00 lr:1.0000e-03
2023-04-02 08:54:49,171 			Learning rate: weights:   1.000e-03    
2023-04-02 08:54:49,171 			Last test performance: 97.70%
2023-04-02 08:54:49,171 ----------------
2023-04-02 08:54:51,065   57  =>  64   		Training 486 pattern with 98.75% 	Forward time: 	 1.78 sec
2023-04-02 08:54:51,065 			Loss:    3.906e-02    			Backward time: 	 0.11 sec 
2023-04-02 08:54:51,065 ADAM: Layer 0 -> dw_min:9.9980e-01  dw_max:1.0002e+00 lr:1.0000e-03
2023-04-02 08:54:51,065 ADAM: Layer 1 -> dw_min:9.9878e-01  dw_max:1.0011e+00 lr:1.0000e-03
2023-04-02 08:54:51,065 ADAM: Layer 2 -> dw_min:9.9851e-01  dw_max:1.0015e+00 lr:1.0000e-03
2023-04-02 08:54:51,065 ADAM: Layer 3 -> dw_min:9.9944e-01  dw_max:1.0009e+00 lr:1.0000e-03
2023-04-02 08:54:51,082 			Learning rate: weights:   1.000e-03    
2023-04-02 08:54:51,082 			Last test performance: 97.70%
2023-04-02 08:54:51,082 ----------------
2023-04-02 08:54:52,964   57  =>  65   		Training 486 pattern with 98.96% 	Forward time: 	 1.77 sec
2023-04-02 08:54:52,964 			Loss:    2.631e-02    			Backward time: 	 0.11 sec 
2023-04-02 08:54:52,964 ADAM: Layer 0 -> dw_min:9.9979e-01  dw_max:1.0002e+00 lr:1.0000e-03
2023-04-02 08:54:52,964 ADAM: Layer 1 -> dw_min:9.9890e-01  dw_max:1.0010e+00 lr:1.0000e-03
2023-04-02 08:54:52,964 ADAM: Layer 2 -> dw_min:9.9866e-01  dw_max:1.0013e+00 lr:1.0000e-03
2023-04-02 08:54:52,964 ADAM: Layer 3 -> dw_min:9.9929e-01  dw_max:1.0008e+00 lr:1.0000e-03
2023-04-02 08:54:53,035 			Learning rate: weights:   1.000e-03    
2023-04-02 08:54:53,035 			Last test performance: 97.70%
2023-04-02 08:54:53,035 ----------------
2023-04-02 08:54:54,935   57  =>  66   		Training 486 pattern with 98.54% 	Forward time: 	 1.79 sec
2023-04-02 08:54:54,935 			Loss:    5.820e-02    			Backward time: 	 0.11 sec 
2023-04-02 08:54:54,935 ADAM: Layer 0 -> dw_min:9.9975e-01  dw_max:1.0002e+00 lr:1.0000e-03
2023-04-02 08:54:54,935 ADAM: Layer 1 -> dw_min:9.9896e-01  dw_max:1.0009e+00 lr:1.0000e-03
2023-04-02 08:54:54,935 ADAM: Layer 2 -> dw_min:9.9869e-01  dw_max:1.0015e+00 lr:1.0000e-03
2023-04-02 08:54:54,935 ADAM: Layer 3 -> dw_min:9.9936e-01  dw_max:1.0007e+00 lr:1.0000e-03
2023-04-02 08:54:54,997 			Learning rate: weights:   1.000e-03    
2023-04-02 08:54:54,997 			Last test performance: 97.70%
2023-04-02 08:54:54,997 ----------------
2023-04-02 08:54:56,974   57  =>  67   		Training 486 pattern with 98.75% 	Forward time: 	 1.86 sec
2023-04-02 08:54:56,974 			Loss:    2.165e-02    			Backward time: 	 0.11 sec 
2023-04-02 08:54:56,974 ADAM: Layer 0 -> dw_min:9.9978e-01  dw_max:1.0002e+00 lr:1.0000e-03
2023-04-02 08:54:56,975 ADAM: Layer 1 -> dw_min:9.9870e-01  dw_max:1.0011e+00 lr:1.0000e-03
2023-04-02 08:54:56,975 ADAM: Layer 2 -> dw_min:9.9847e-01  dw_max:1.0014e+00 lr:1.0000e-03
2023-04-02 08:54:56,975 ADAM: Layer 3 -> dw_min:9.9942e-01  dw_max:1.0007e+00 lr:1.0000e-03
2023-04-02 08:54:57,069 			Learning rate: weights:   1.000e-03    
2023-04-02 08:54:57,069 			Last test performance: 97.70%
2023-04-02 08:54:57,069 ----------------
2023-04-02 08:54:58,970   57  =>  68   		Training 486 pattern with 98.75% 	Forward time: 	 1.79 sec
2023-04-02 08:54:58,970 			Loss:    2.815e-02    			Backward time: 	 0.11 sec 
2023-04-02 08:54:58,970 ADAM: Layer 0 -> dw_min:9.9980e-01  dw_max:1.0002e+00 lr:1.0000e-03
2023-04-02 08:54:58,971 ADAM: Layer 1 -> dw_min:9.9880e-01  dw_max:1.0010e+00 lr:1.0000e-03
2023-04-02 08:54:58,971 ADAM: Layer 2 -> dw_min:9.9863e-01  dw_max:1.0012e+00 lr:1.0000e-03
2023-04-02 08:54:58,971 ADAM: Layer 3 -> dw_min:9.9939e-01  dw_max:1.0006e+00 lr:1.0000e-03
2023-04-02 08:54:59,051 			Learning rate: weights:   1.000e-03    
2023-04-02 08:54:59,051 			Last test performance: 97.70%
2023-04-02 08:54:59,051 ----------------
2023-04-02 08:55:00,920   57  =>  69   		Training 486 pattern with 99.58% 	Forward time: 	 1.76 sec
2023-04-02 08:55:00,920 			Loss:    2.592e-02    			Backward time: 	 0.11 sec 
2023-04-02 08:55:00,920 ADAM: Layer 0 -> dw_min:9.9980e-01  dw_max:1.0002e+00 lr:1.0000e-03
2023-04-02 08:55:00,920 ADAM: Layer 1 -> dw_min:9.9893e-01  dw_max:1.0009e+00 lr:1.0000e-03
2023-04-02 08:55:00,921 ADAM: Layer 2 -> dw_min:9.9851e-01  dw_max:1.0015e+00 lr:1.0000e-03
2023-04-02 08:55:00,921 ADAM: Layer 3 -> dw_min:9.9945e-01  dw_max:1.0009e+00 lr:1.0000e-03
2023-04-02 08:55:00,982 			Learning rate: weights:   1.000e-03    
2023-04-02 08:55:00,982 			Last test performance: 97.70%
2023-04-02 08:55:00,982 ----------------
2023-04-02 08:55:02,905   57  =>  70   		Training 486 pattern with 98.12% 	Forward time: 	 1.81 sec
2023-04-02 08:55:02,905 			Loss:    2.720e-02    			Backward time: 	 0.11 sec 
2023-04-02 08:55:02,905 ADAM: Layer 0 -> dw_min:9.9978e-01  dw_max:1.0003e+00 lr:1.0000e-03
2023-04-02 08:55:02,905 ADAM: Layer 1 -> dw_min:9.9902e-01  dw_max:1.0008e+00 lr:1.0000e-03
2023-04-02 08:55:02,905 ADAM: Layer 2 -> dw_min:9.9860e-01  dw_max:1.0014e+00 lr:1.0000e-03
2023-04-02 08:55:02,905 ADAM: Layer 3 -> dw_min:9.9950e-01  dw_max:1.0008e+00 lr:1.0000e-03
2023-04-02 08:55:02,920 			Learning rate: weights:   1.000e-03    
2023-04-02 08:55:02,920 			Last test performance: 97.70%
2023-04-02 08:55:02,920 ----------------
2023-04-02 08:55:04,803   57  =>  71   		Training 486 pattern with 98.33% 	Forward time: 	 1.77 sec
2023-04-02 08:55:04,803 			Loss:    4.494e-02    			Backward time: 	 0.11 sec 
2023-04-02 08:55:04,804 ADAM: Layer 0 -> dw_min:9.9979e-01  dw_max:1.0002e+00 lr:1.0000e-03
2023-04-02 08:55:04,804 ADAM: Layer 1 -> dw_min:9.9911e-01  dw_max:1.0010e+00 lr:1.0000e-03
2023-04-02 08:55:04,804 ADAM: Layer 2 -> dw_min:9.9874e-01  dw_max:1.0012e+00 lr:1.0000e-03
2023-04-02 08:55:04,804 ADAM: Layer 3 -> dw_min:9.9933e-01  dw_max:1.0007e+00 lr:1.0000e-03
2023-04-02 08:55:04,820 			Learning rate: weights:   1.000e-03    
2023-04-02 08:55:04,820 			Last test performance: 97.70%
2023-04-02 08:55:04,820 ----------------
2023-04-02 08:55:06,738   57  =>  72   		Training 486 pattern with 99.79% 	Forward time: 	 1.80 sec
2023-04-02 08:55:06,739 			Loss:    6.889e-03    			Backward time: 	 0.11 sec 
2023-04-02 08:55:06,739 ADAM: Layer 0 -> dw_min:9.9982e-01  dw_max:1.0002e+00 lr:1.0000e-03
2023-04-02 08:55:06,739 ADAM: Layer 1 -> dw_min:9.9919e-01  dw_max:1.0009e+00 lr:1.0000e-03
2023-04-02 08:55:06,740 ADAM: Layer 2 -> dw_min:9.9871e-01  dw_max:1.0012e+00 lr:1.0000e-03
2023-04-02 08:55:06,740 ADAM: Layer 3 -> dw_min:9.9940e-01  dw_max:1.0007e+00 lr:1.0000e-03
2023-04-02 08:55:06,755 			Learning rate: weights:   1.000e-03    
2023-04-02 08:55:06,755 			Last test performance: 97.70%
2023-04-02 08:55:06,755 ----------------
2023-04-02 08:55:08,640   57  =>  73   		Training 486 pattern with 98.54% 	Forward time: 	 1.77 sec
2023-04-02 08:55:08,641 			Loss:    3.429e-02    			Backward time: 	 0.11 sec 
2023-04-02 08:55:08,641 ADAM: Layer 0 -> dw_min:9.9972e-01  dw_max:1.0003e+00 lr:1.0000e-03
2023-04-02 08:55:08,641 ADAM: Layer 1 -> dw_min:9.9890e-01  dw_max:1.0014e+00 lr:1.0000e-03
2023-04-02 08:55:08,641 ADAM: Layer 2 -> dw_min:9.9845e-01  dw_max:1.0016e+00 lr:1.0000e-03
2023-04-02 08:55:08,641 ADAM: Layer 3 -> dw_min:9.9929e-01  dw_max:1.0007e+00 lr:1.0000e-03
2023-04-02 08:55:08,657 			Learning rate: weights:   1.000e-03    
2023-04-02 08:55:08,658 			Last test performance: 97.70%
2023-04-02 08:55:08,658 ----------------
2023-04-02 08:55:10,572   57  =>  74   		Training 486 pattern with 99.17% 	Forward time: 	 1.80 sec
2023-04-02 08:55:10,572 			Loss:    1.672e-02    			Backward time: 	 0.11 sec 
2023-04-02 08:55:10,572 ADAM: Layer 0 -> dw_min:9.9980e-01  dw_max:1.0002e+00 lr:1.0000e-03
2023-04-02 08:55:10,572 ADAM: Layer 1 -> dw_min:9.9901e-01  dw_max:1.0013e+00 lr:1.0000e-03
2023-04-02 08:55:10,572 ADAM: Layer 2 -> dw_min:9.9860e-01  dw_max:1.0014e+00 lr:1.0000e-03
2023-04-02 08:55:10,572 ADAM: Layer 3 -> dw_min:9.9936e-01  dw_max:1.0005e+00 lr:1.0000e-03
2023-04-02 08:55:10,636 			Learning rate: weights:   1.000e-03    
2023-04-02 08:55:10,636 			Last test performance: 97.70%
2023-04-02 08:55:10,636 ----------------
2023-04-02 08:55:12,511   57  =>  75   		Training 486 pattern with 99.58% 	Forward time: 	 1.76 sec
2023-04-02 08:55:12,511 			Loss:    1.160e-02    			Backward time: 	 0.11 sec 
2023-04-02 08:55:12,511 ADAM: Layer 0 -> dw_min:9.9980e-01  dw_max:1.0002e+00 lr:1.0000e-03
2023-04-02 08:55:12,511 ADAM: Layer 1 -> dw_min:9.9911e-01  dw_max:1.0012e+00 lr:1.0000e-03
2023-04-02 08:55:12,512 ADAM: Layer 2 -> dw_min:9.9874e-01  dw_max:1.0013e+00 lr:1.0000e-03
2023-04-02 08:55:12,512 ADAM: Layer 3 -> dw_min:9.9942e-01  dw_max:1.0005e+00 lr:1.0000e-03
2023-04-02 08:55:12,586 			Learning rate: weights:   1.000e-03    
2023-04-02 08:55:12,586 			Last test performance: 97.70%
2023-04-02 08:55:12,586 ----------------
2023-04-02 08:55:14,440   57  =>  76   		Training 486 pattern with 98.33% 	Forward time: 	 1.74 sec
2023-04-02 08:55:14,440 			Loss:    3.412e-02    			Backward time: 	 0.11 sec 
2023-04-02 08:55:14,441 ADAM: Layer 0 -> dw_min:9.9975e-01  dw_max:1.0003e+00 lr:1.0000e-03
2023-04-02 08:55:14,441 ADAM: Layer 1 -> dw_min:9.9904e-01  dw_max:1.0013e+00 lr:1.0000e-03
2023-04-02 08:55:14,441 ADAM: Layer 2 -> dw_min:9.9884e-01  dw_max:1.0011e+00 lr:1.0000e-03
2023-04-02 08:55:14,441 ADAM: Layer 3 -> dw_min:9.9948e-01  dw_max:1.0004e+00 lr:1.0000e-03
2023-04-02 08:55:14,523 			Learning rate: weights:   1.000e-03    
2023-04-02 08:55:14,523 			Last test performance: 97.70%
2023-04-02 08:55:14,523 ----------------
2023-04-02 08:55:16,429   57  =>  77   		Training 486 pattern with 97.92% 	Forward time: 	 1.79 sec
2023-04-02 08:55:16,429 			Loss:    3.429e-02    			Backward time: 	 0.11 sec 
2023-04-02 08:55:16,429 ADAM: Layer 0 -> dw_min:9.9976e-01  dw_max:1.0003e+00 lr:1.0000e-03
2023-04-02 08:55:16,429 ADAM: Layer 1 -> dw_min:9.9869e-01  dw_max:1.0015e+00 lr:1.0000e-03
2023-04-02 08:55:16,429 ADAM: Layer 2 -> dw_min:9.9875e-01  dw_max:1.0014e+00 lr:1.0000e-03
2023-04-02 08:55:16,429 ADAM: Layer 3 -> dw_min:9.9945e-01  dw_max:1.0006e+00 lr:1.0000e-03
2023-04-02 08:55:16,487 			Learning rate: weights:   1.000e-03    
2023-04-02 08:55:16,487 			Last test performance: 97.70%
2023-04-02 08:55:16,487 ----------------
2023-04-02 08:55:18,392   57  =>  78   		Training 486 pattern with 99.17% 	Forward time: 	 1.79 sec
2023-04-02 08:55:18,392 			Loss:    1.988e-02    			Backward time: 	 0.11 sec 
2023-04-02 08:55:18,392 ADAM: Layer 0 -> dw_min:9.9974e-01  dw_max:1.0003e+00 lr:1.0000e-03
2023-04-02 08:55:18,392 ADAM: Layer 1 -> dw_min:9.9868e-01  dw_max:1.0013e+00 lr:1.0000e-03
2023-04-02 08:55:18,392 ADAM: Layer 2 -> dw_min:9.9879e-01  dw_max:1.0013e+00 lr:1.0000e-03
2023-04-02 08:55:18,392 ADAM: Layer 3 -> dw_min:9.9944e-01  dw_max:1.0009e+00 lr:1.0000e-03
2023-04-02 08:55:18,410 			Learning rate: weights:   1.000e-03    
2023-04-02 08:55:18,410 			Last test performance: 97.70%
2023-04-02 08:55:18,410 ----------------
2023-04-02 08:55:20,297   57  =>  79   		Training 486 pattern with 99.79% 	Forward time: 	 1.77 sec
2023-04-02 08:55:20,297 			Loss:    1.071e-02    			Backward time: 	 0.11 sec 
2023-04-02 08:55:20,298 ADAM: Layer 0 -> dw_min:9.9974e-01  dw_max:1.0003e+00 lr:1.0000e-03
2023-04-02 08:55:20,298 ADAM: Layer 1 -> dw_min:9.9881e-01  dw_max:1.0012e+00 lr:1.0000e-03
2023-04-02 08:55:20,298 ADAM: Layer 2 -> dw_min:9.9868e-01  dw_max:1.0011e+00 lr:1.0000e-03
2023-04-02 08:55:20,298 ADAM: Layer 3 -> dw_min:9.9943e-01  dw_max:1.0008e+00 lr:1.0000e-03
2023-04-02 08:55:20,329 			Learning rate: weights:   1.000e-03    
2023-04-02 08:55:20,329 			Last test performance: 97.70%
2023-04-02 08:55:20,329 ----------------
2023-04-02 08:55:22,196   57  =>  80   		Training 486 pattern with 98.75% 	Forward time: 	 1.75 sec
2023-04-02 08:55:22,196 			Loss:    2.293e-02    			Backward time: 	 0.11 sec 
2023-04-02 08:55:22,197 ADAM: Layer 0 -> dw_min:9.9969e-01  dw_max:1.0003e+00 lr:1.0000e-03
2023-04-02 08:55:22,197 ADAM: Layer 1 -> dw_min:9.9894e-01  dw_max:1.0011e+00 lr:1.0000e-03
2023-04-02 08:55:22,197 ADAM: Layer 2 -> dw_min:9.9881e-01  dw_max:1.0014e+00 lr:1.0000e-03
2023-04-02 08:55:22,197 ADAM: Layer 3 -> dw_min:9.9939e-01  dw_max:1.0007e+00 lr:1.0000e-03
2023-04-02 08:55:22,302 			Learning rate: weights:   1.000e-03    
2023-04-02 08:55:22,302 			Last test performance: 97.70%
2023-04-02 08:55:22,302 ----------------
2023-04-02 08:55:24,229   57  =>  81   		Training 486 pattern with 99.17% 	Forward time: 	 1.81 sec
2023-04-02 08:55:24,229 			Loss:    3.064e-02    			Backward time: 	 0.11 sec 
2023-04-02 08:55:24,230 ADAM: Layer 0 -> dw_min:9.9973e-01  dw_max:1.0003e+00 lr:1.0000e-03
2023-04-02 08:55:24,230 ADAM: Layer 1 -> dw_min:9.9904e-01  dw_max:1.0010e+00 lr:1.0000e-03
2023-04-02 08:55:24,230 ADAM: Layer 2 -> dw_min:9.9856e-01  dw_max:1.0013e+00 lr:1.0000e-03
2023-04-02 08:55:24,230 ADAM: Layer 3 -> dw_min:9.9886e-01  dw_max:1.0007e+00 lr:1.0000e-03
2023-04-02 08:55:24,325 			Learning rate: weights:   1.000e-03    
2023-04-02 08:55:24,325 			Last test performance: 97.70%
2023-04-02 08:55:24,325 ----------------
2023-04-02 08:55:26,224   57  =>  82   		Training 486 pattern with 99.17% 	Forward time: 	 1.79 sec
2023-04-02 08:55:26,224 			Loss:    3.577e-02    			Backward time: 	 0.11 sec 
2023-04-02 08:55:26,225 ADAM: Layer 0 -> dw_min:9.9970e-01  dw_max:1.0003e+00 lr:1.0000e-03
2023-04-02 08:55:26,225 ADAM: Layer 1 -> dw_min:9.9880e-01  dw_max:1.0010e+00 lr:1.0000e-03
2023-04-02 08:55:26,225 ADAM: Layer 2 -> dw_min:9.9857e-01  dw_max:1.0014e+00 lr:1.0000e-03
2023-04-02 08:55:26,225 ADAM: Layer 3 -> dw_min:9.9900e-01  dw_max:1.0006e+00 lr:1.0000e-03
2023-04-02 08:55:26,241 			Learning rate: weights:   1.000e-03    
2023-04-02 08:55:26,241 			Last test performance: 97.70%
2023-04-02 08:55:26,241 ----------------
2023-04-02 08:55:28,107   57  =>  83   		Training 486 pattern with 99.79% 	Forward time: 	 1.75 sec
2023-04-02 08:55:28,107 			Loss:    2.288e-02    			Backward time: 	 0.11 sec 
2023-04-02 08:55:28,108 ADAM: Layer 0 -> dw_min:9.9967e-01  dw_max:1.0003e+00 lr:1.0000e-03
2023-04-02 08:55:28,108 ADAM: Layer 1 -> dw_min:9.9848e-01  dw_max:1.0009e+00 lr:1.0000e-03
2023-04-02 08:55:28,108 ADAM: Layer 2 -> dw_min:9.9871e-01  dw_max:1.0012e+00 lr:1.0000e-03
2023-04-02 08:55:28,108 ADAM: Layer 3 -> dw_min:9.9910e-01  dw_max:1.0005e+00 lr:1.0000e-03
2023-04-02 08:55:28,216 			Learning rate: weights:   1.000e-03    
2023-04-02 08:55:28,217 			Last test performance: 97.70%
2023-04-02 08:55:28,217 ----------------
2023-04-02 08:55:30,141   57  =>  84   		Training 486 pattern with 99.17% 	Forward time: 	 1.81 sec
2023-04-02 08:55:30,141 			Loss:    2.902e-02    			Backward time: 	 0.11 sec 
2023-04-02 08:55:30,141 ADAM: Layer 0 -> dw_min:9.9967e-01  dw_max:1.0004e+00 lr:1.0000e-03
2023-04-02 08:55:30,141 ADAM: Layer 1 -> dw_min:9.9863e-01  dw_max:1.0009e+00 lr:1.0000e-03
2023-04-02 08:55:30,141 ADAM: Layer 2 -> dw_min:9.9884e-01  dw_max:1.0011e+00 lr:1.0000e-03
2023-04-02 08:55:30,142 ADAM: Layer 3 -> dw_min:9.9918e-01  dw_max:1.0005e+00 lr:1.0000e-03
2023-04-02 08:55:30,234 			Learning rate: weights:   1.000e-03    
2023-04-02 08:55:30,234 			Last test performance: 97.70%
2023-04-02 08:55:30,234 ----------------
2023-04-02 08:55:32,141   57  =>  85   		Training 486 pattern with 98.75% 	Forward time: 	 1.79 sec
2023-04-02 08:55:32,141 			Loss:    2.902e-02    			Backward time: 	 0.11 sec 
2023-04-02 08:55:32,142 ADAM: Layer 0 -> dw_min:9.9970e-01  dw_max:1.0004e+00 lr:1.0000e-03
2023-04-02 08:55:32,142 ADAM: Layer 1 -> dw_min:9.9863e-01  dw_max:1.0016e+00 lr:1.0000e-03
2023-04-02 08:55:32,142 ADAM: Layer 2 -> dw_min:9.9862e-01  dw_max:1.0013e+00 lr:1.0000e-03
2023-04-02 08:55:32,142 ADAM: Layer 3 -> dw_min:9.9926e-01  dw_max:1.0004e+00 lr:1.0000e-03
2023-04-02 08:55:32,156 			Learning rate: weights:   1.000e-03    
2023-04-02 08:55:32,156 			Last test performance: 97.70%
2023-04-02 08:55:32,156 ----------------
2023-04-02 08:55:34,067   57  =>  86   		Training 486 pattern with 98.54% 	Forward time: 	 1.80 sec
2023-04-02 08:55:34,068 			Loss:    4.686e-02    			Backward time: 	 0.11 sec 
2023-04-02 08:55:34,068 ADAM: Layer 0 -> dw_min:9.9974e-01  dw_max:1.0003e+00 lr:1.0000e-03
2023-04-02 08:55:34,068 ADAM: Layer 1 -> dw_min:9.9877e-01  dw_max:1.0015e+00 lr:1.0000e-03
2023-04-02 08:55:34,068 ADAM: Layer 2 -> dw_min:9.9875e-01  dw_max:1.0014e+00 lr:1.0000e-03
2023-04-02 08:55:34,068 ADAM: Layer 3 -> dw_min:9.9934e-01  dw_max:1.0004e+00 lr:1.0000e-03
2023-04-02 08:55:34,084 			Learning rate: weights:   1.000e-03    
2023-04-02 08:55:34,084 			Last test performance: 97.70%
2023-04-02 08:55:34,084 ----------------
2023-04-02 08:55:35,957   57  =>  87   		Training 486 pattern with 99.58% 	Forward time: 	 1.76 sec
2023-04-02 08:55:35,958 			Loss:    1.728e-02    			Backward time: 	 0.11 sec 
2023-04-02 08:55:35,958 ADAM: Layer 0 -> dw_min:9.9977e-01  dw_max:1.0003e+00 lr:1.0000e-03
2023-04-02 08:55:35,958 ADAM: Layer 1 -> dw_min:9.9889e-01  dw_max:1.0013e+00 lr:1.0000e-03
2023-04-02 08:55:35,958 ADAM: Layer 2 -> dw_min:9.9885e-01  dw_max:1.0013e+00 lr:1.0000e-03
2023-04-02 08:55:35,958 ADAM: Layer 3 -> dw_min:9.9940e-01  dw_max:1.0004e+00 lr:1.0000e-03
2023-04-02 08:55:35,973 			Learning rate: weights:   1.000e-03    
2023-04-02 08:55:35,973 			Last test performance: 97.70%
2023-04-02 08:55:35,973 ----------------
2023-04-02 08:55:37,876   57  =>  88   		Training 486 pattern with 98.54% 	Forward time: 	 1.79 sec
2023-04-02 08:55:37,876 			Loss:    2.387e-02    			Backward time: 	 0.11 sec 
2023-04-02 08:55:37,876 ADAM: Layer 0 -> dw_min:9.9974e-01  dw_max:1.0004e+00 lr:1.0000e-03
2023-04-02 08:55:37,877 ADAM: Layer 1 -> dw_min:9.9898e-01  dw_max:1.0012e+00 lr:1.0000e-03
2023-04-02 08:55:37,877 ADAM: Layer 2 -> dw_min:9.9878e-01  dw_max:1.0011e+00 lr:1.0000e-03
2023-04-02 08:55:37,877 ADAM: Layer 3 -> dw_min:9.9946e-01  dw_max:1.0003e+00 lr:1.0000e-03
2023-04-02 08:55:37,935 			Learning rate: weights:   1.000e-03    
2023-04-02 08:55:37,935 			Last test performance: 97.70%
2023-04-02 08:55:37,935 ----------------
2023-04-02 08:55:39,806   57  =>  89   		Training 486 pattern with 97.71% 	Forward time: 	 1.76 sec
2023-04-02 08:55:39,807 			Loss:    4.868e-02    			Backward time: 	 0.11 sec 
2023-04-02 08:55:39,807 ADAM: Layer 0 -> dw_min:9.9973e-01  dw_max:1.0003e+00 lr:1.0000e-03
2023-04-02 08:55:39,807 ADAM: Layer 1 -> dw_min:9.9893e-01  dw_max:1.0011e+00 lr:1.0000e-03
2023-04-02 08:55:39,807 ADAM: Layer 2 -> dw_min:9.9853e-01  dw_max:1.0013e+00 lr:1.0000e-03
2023-04-02 08:55:39,807 ADAM: Layer 3 -> dw_min:9.9952e-01  dw_max:1.0007e+00 lr:1.0000e-03
2023-04-02 08:55:39,822 			Learning rate: weights:   1.000e-03    
2023-04-02 08:55:39,822 			Last test performance: 97.70%
2023-04-02 08:55:39,822 ----------------
2023-04-02 08:55:41,701   57  =>  90   		Training 486 pattern with 98.75% 	Forward time: 	 1.77 sec
2023-04-02 08:55:41,701 			Loss:    3.063e-02    			Backward time: 	 0.11 sec 
2023-04-02 08:55:41,702 ADAM: Layer 0 -> dw_min:9.9974e-01  dw_max:1.0003e+00 lr:1.0000e-03
2023-04-02 08:55:41,702 ADAM: Layer 1 -> dw_min:9.9858e-01  dw_max:1.0011e+00 lr:1.0000e-03
2023-04-02 08:55:41,702 ADAM: Layer 2 -> dw_min:9.9862e-01  dw_max:1.0012e+00 lr:1.0000e-03
2023-04-02 08:55:41,702 ADAM: Layer 3 -> dw_min:9.9956e-01  dw_max:1.0006e+00 lr:1.0000e-03
2023-04-02 08:55:41,774 			Learning rate: weights:   1.000e-03    
2023-04-02 08:55:41,774 			Last test performance: 97.70%
2023-04-02 08:55:41,774 ----------------
2023-04-02 08:55:43,647   57  =>  91   		Training 486 pattern with 98.75% 	Forward time: 	 1.76 sec
2023-04-02 08:55:43,647 			Loss:    3.570e-02    			Backward time: 	 0.11 sec 
2023-04-02 08:55:43,647 ADAM: Layer 0 -> dw_min:9.9973e-01  dw_max:1.0003e+00 lr:1.0000e-03
2023-04-02 08:55:43,647 ADAM: Layer 1 -> dw_min:9.9872e-01  dw_max:1.0010e+00 lr:1.0000e-03
2023-04-02 08:55:43,647 ADAM: Layer 2 -> dw_min:9.9847e-01  dw_max:1.0015e+00 lr:1.0000e-03
2023-04-02 08:55:43,647 ADAM: Layer 3 -> dw_min:9.9896e-01  dw_max:1.0005e+00 lr:1.0000e-03
2023-04-02 08:55:43,698 			Learning rate: weights:   1.000e-03    
2023-04-02 08:55:43,698 			Last test performance: 97.70%
2023-04-02 08:55:43,698 ----------------
2023-04-02 08:55:45,594   57  =>  92   		Training 486 pattern with 98.96% 	Forward time: 	 1.78 sec
2023-04-02 08:55:45,594 			Loss:    3.272e-02    			Backward time: 	 0.11 sec 
2023-04-02 08:55:45,594 ADAM: Layer 0 -> dw_min:9.9976e-01  dw_max:1.0003e+00 lr:1.0000e-03
2023-04-02 08:55:45,594 ADAM: Layer 1 -> dw_min:9.9884e-01  dw_max:1.0009e+00 lr:1.0000e-03
2023-04-02 08:55:45,594 ADAM: Layer 2 -> dw_min:9.9863e-01  dw_max:1.0014e+00 lr:1.0000e-03
2023-04-02 08:55:45,594 ADAM: Layer 3 -> dw_min:9.9906e-01  dw_max:1.0005e+00 lr:1.0000e-03
2023-04-02 08:55:45,610 			Learning rate: weights:   1.000e-03    
2023-04-02 08:55:45,610 			Last test performance: 97.70%
2023-04-02 08:55:45,610 ----------------
2023-04-02 08:55:47,491   57  =>  93   		Training 486 pattern with 99.38% 	Forward time: 	 1.77 sec
2023-04-02 08:55:47,491 			Loss:    2.799e-02    			Backward time: 	 0.11 sec 
2023-04-02 08:55:47,492 ADAM: Layer 0 -> dw_min:9.9975e-01  dw_max:1.0003e+00 lr:1.0000e-03
2023-04-02 08:55:47,492 ADAM: Layer 1 -> dw_min:9.9896e-01  dw_max:1.0008e+00 lr:1.0000e-03
2023-04-02 08:55:47,492 ADAM: Layer 2 -> dw_min:9.9857e-01  dw_max:1.0013e+00 lr:1.0000e-03
2023-04-02 08:55:47,492 ADAM: Layer 3 -> dw_min:9.9916e-01  dw_max:1.0004e+00 lr:1.0000e-03
2023-04-02 08:55:47,571 			Learning rate: weights:   1.000e-03    
2023-04-02 08:55:47,571 			Last test performance: 97.70%
2023-04-02 08:55:47,571 ----------------
2023-04-02 08:55:49,495   57  =>  94   		Training 486 pattern with 98.96% 	Forward time: 	 1.81 sec
2023-04-02 08:55:49,495 			Loss:    2.678e-02    			Backward time: 	 0.11 sec 
2023-04-02 08:55:49,495 ADAM: Layer 0 -> dw_min:9.9972e-01  dw_max:1.0003e+00 lr:1.0000e-03
2023-04-02 08:55:49,495 ADAM: Layer 1 -> dw_min:9.9906e-01  dw_max:1.0008e+00 lr:1.0000e-03
2023-04-02 08:55:49,495 ADAM: Layer 2 -> dw_min:9.9871e-01  dw_max:1.0013e+00 lr:1.0000e-03
2023-04-02 08:55:49,495 ADAM: Layer 3 -> dw_min:9.9924e-01  dw_max:1.0008e+00 lr:1.0000e-03
2023-04-02 08:55:49,567 			Learning rate: weights:   1.000e-03    
2023-04-02 08:55:49,567 			Last test performance: 97.70%
2023-04-02 08:55:49,567 ----------------
2023-04-02 08:55:51,470   57  =>  95   		Training 486 pattern with 99.38% 	Forward time: 	 1.79 sec
2023-04-02 08:55:51,470 			Loss:    2.449e-02    			Backward time: 	 0.11 sec 
2023-04-02 08:55:51,471 ADAM: Layer 0 -> dw_min:9.9976e-01  dw_max:1.0003e+00 lr:1.0000e-03
2023-04-02 08:55:51,471 ADAM: Layer 1 -> dw_min:9.9907e-01  dw_max:1.0011e+00 lr:1.0000e-03
2023-04-02 08:55:51,471 ADAM: Layer 2 -> dw_min:9.9884e-01  dw_max:1.0012e+00 lr:1.0000e-03
2023-04-02 08:55:51,471 ADAM: Layer 3 -> dw_min:9.9932e-01  dw_max:1.0007e+00 lr:1.0000e-03
2023-04-02 08:55:51,564 			Learning rate: weights:   1.000e-03    
2023-04-02 08:55:51,564 			Last test performance: 97.70%
2023-04-02 08:55:51,564 ----------------
2023-04-02 08:55:53,458   57  =>  96   		Training 486 pattern with 99.38% 	Forward time: 	 1.78 sec
2023-04-02 08:55:53,458 			Loss:    2.974e-02    			Backward time: 	 0.11 sec 
2023-04-02 08:55:53,458 ADAM: Layer 0 -> dw_min:9.9973e-01  dw_max:1.0002e+00 lr:1.0000e-03
2023-04-02 08:55:53,458 ADAM: Layer 1 -> dw_min:9.9879e-01  dw_max:1.0010e+00 lr:1.0000e-03
2023-04-02 08:55:53,458 ADAM: Layer 2 -> dw_min:9.9863e-01  dw_max:1.0015e+00 lr:1.0000e-03
2023-04-02 08:55:53,459 ADAM: Layer 3 -> dw_min:9.9938e-01  dw_max:1.0006e+00 lr:1.0000e-03
2023-04-02 08:55:53,474 			Learning rate: weights:   1.000e-03    
2023-04-02 08:55:53,474 			Last test performance: 97.70%
2023-04-02 08:55:53,474 ----------------
2023-04-02 08:55:55,358   57  =>  97   		Training 486 pattern with 99.17% 	Forward time: 	 1.77 sec
2023-04-02 08:55:55,358 			Loss:    3.145e-02    			Backward time: 	 0.11 sec 
2023-04-02 08:55:55,358 ADAM: Layer 0 -> dw_min:9.9976e-01  dw_max:1.0002e+00 lr:1.0000e-03
2023-04-02 08:55:55,358 ADAM: Layer 1 -> dw_min:9.9891e-01  dw_max:1.0009e+00 lr:1.0000e-03
2023-04-02 08:55:55,358 ADAM: Layer 2 -> dw_min:9.9877e-01  dw_max:1.0013e+00 lr:1.0000e-03
2023-04-02 08:55:55,358 ADAM: Layer 3 -> dw_min:9.9941e-01  dw_max:1.0005e+00 lr:1.0000e-03
2023-04-02 08:55:55,432 			Learning rate: weights:   1.000e-03    
2023-04-02 08:55:55,432 			Last test performance: 97.70%
2023-04-02 08:55:55,432 ----------------
2023-04-02 08:55:57,310   57  =>  98   		Training 486 pattern with 99.17% 	Forward time: 	 1.76 sec
2023-04-02 08:55:57,310 			Loss:    2.633e-02    			Backward time: 	 0.11 sec 
2023-04-02 08:55:57,311 ADAM: Layer 0 -> dw_min:9.9976e-01  dw_max:1.0002e+00 lr:1.0000e-03
2023-04-02 08:55:57,311 ADAM: Layer 1 -> dw_min:9.9902e-01  dw_max:1.0012e+00 lr:1.0000e-03
2023-04-02 08:55:57,311 ADAM: Layer 2 -> dw_min:9.9850e-01  dw_max:1.0014e+00 lr:1.0000e-03
2023-04-02 08:55:57,311 ADAM: Layer 3 -> dw_min:9.9947e-01  dw_max:1.0005e+00 lr:1.0000e-03
2023-04-02 08:55:57,382 			Learning rate: weights:   1.000e-03    
2023-04-02 08:55:57,382 			Last test performance: 97.70%
2023-04-02 08:55:57,382 ----------------
2023-04-02 08:55:59,269   57  =>  99   		Training 486 pattern with 98.75% 	Forward time: 	 1.77 sec
2023-04-02 08:55:59,269 			Loss:    2.070e-02    			Backward time: 	 0.11 sec 
2023-04-02 08:55:59,269 ADAM: Layer 0 -> dw_min:9.9977e-01  dw_max:1.0002e+00 lr:1.0000e-03
2023-04-02 08:55:59,269 ADAM: Layer 1 -> dw_min:9.9911e-01  dw_max:1.0011e+00 lr:1.0000e-03
2023-04-02 08:55:59,269 ADAM: Layer 2 -> dw_min:9.9855e-01  dw_max:1.0012e+00 lr:1.0000e-03
2023-04-02 08:55:59,269 ADAM: Layer 3 -> dw_min:9.9952e-01  dw_max:1.0004e+00 lr:1.0000e-03
2023-04-02 08:55:59,324 			Learning rate: weights:   1.000e-03    
2023-04-02 08:55:59,324 			Last test performance: 97.70%
2023-04-02 08:55:59,324 ----------------
2023-04-02 08:56:01,224   57  => 100   		Training 486 pattern with 98.96% 	Forward time: 	 1.79 sec
2023-04-02 08:56:01,224 			Loss:    3.534e-02    			Backward time: 	 0.11 sec 
2023-04-02 08:56:01,224 ADAM: Layer 0 -> dw_min:9.9974e-01  dw_max:1.0003e+00 lr:1.0000e-03
2023-04-02 08:56:01,224 ADAM: Layer 1 -> dw_min:9.9849e-01  dw_max:1.0012e+00 lr:1.0000e-03
2023-04-02 08:56:01,224 ADAM: Layer 2 -> dw_min:9.9835e-01  dw_max:1.0016e+00 lr:1.0000e-03
2023-04-02 08:56:01,224 ADAM: Layer 3 -> dw_min:9.9957e-01  dw_max:1.0007e+00 lr:1.0000e-03
2023-04-02 08:56:01,240 			Learning rate: weights:   1.000e-03    
2023-04-02 08:56:01,240 			Last test performance: 97.70%
2023-04-02 08:56:01,240 ----------------
2023-04-02 08:56:03,126   57  => 101   		Training 486 pattern with 99.17% 	Forward time: 	 1.77 sec
2023-04-02 08:56:03,126 			Loss:    3.576e-02    			Backward time: 	 0.11 sec 
2023-04-02 08:56:03,127 ADAM: Layer 0 -> dw_min:9.9972e-01  dw_max:1.0003e+00 lr:1.0000e-03
2023-04-02 08:56:03,127 ADAM: Layer 1 -> dw_min:9.9865e-01  dw_max:1.0012e+00 lr:1.0000e-03
2023-04-02 08:56:03,127 ADAM: Layer 2 -> dw_min:9.9852e-01  dw_max:1.0014e+00 lr:1.0000e-03
2023-04-02 08:56:03,127 ADAM: Layer 3 -> dw_min:9.9920e-01  dw_max:1.0006e+00 lr:1.0000e-03
2023-04-02 08:56:03,213 			Learning rate: weights:   1.000e-03    
2023-04-02 08:56:03,213 			Last test performance: 97.70%
2023-04-02 08:56:03,213 ----------------
2023-04-02 08:56:05,086   57  => 102   		Training 486 pattern with 98.96% 	Forward time: 	 1.76 sec
2023-04-02 08:56:05,086 			Loss:    2.136e-02    			Backward time: 	 0.11 sec 
2023-04-02 08:56:05,087 ADAM: Layer 0 -> dw_min:9.9975e-01  dw_max:1.0003e+00 lr:1.0000e-03
2023-04-02 08:56:05,087 ADAM: Layer 1 -> dw_min:9.9878e-01  dw_max:1.0011e+00 lr:1.0000e-03
2023-04-02 08:56:05,087 ADAM: Layer 2 -> dw_min:9.9866e-01  dw_max:1.0013e+00 lr:1.0000e-03
2023-04-02 08:56:05,087 ADAM: Layer 3 -> dw_min:9.9928e-01  dw_max:1.0005e+00 lr:1.0000e-03
2023-04-02 08:56:05,159 			Learning rate: weights:   1.000e-03    
2023-04-02 08:56:05,159 			Last test performance: 97.70%
2023-04-02 08:56:05,159 ----------------
2023-04-02 08:56:07,078   57  => 103   		Training 486 pattern with 98.54% 	Forward time: 	 1.80 sec
2023-04-02 08:56:07,078 			Loss:    3.578e-02    			Backward time: 	 0.11 sec 
2023-04-02 08:56:07,079 ADAM: Layer 0 -> dw_min:9.9977e-01  dw_max:1.0003e+00 lr:1.0000e-03
2023-04-02 08:56:07,079 ADAM: Layer 1 -> dw_min:9.9890e-01  dw_max:1.0010e+00 lr:1.0000e-03
2023-04-02 08:56:07,079 ADAM: Layer 2 -> dw_min:9.9872e-01  dw_max:1.0011e+00 lr:1.0000e-03
2023-04-02 08:56:07,079 ADAM: Layer 3 -> dw_min:9.9935e-01  dw_max:1.0005e+00 lr:1.0000e-03
2023-04-02 08:56:07,095 			Learning rate: weights:   1.000e-03    
2023-04-02 08:56:07,095 			Last test performance: 97.70%
2023-04-02 08:56:07,095 ----------------
2023-04-02 08:56:08,963   57  => 104   		Training 486 pattern with 98.54% 	Forward time: 	 1.75 sec
2023-04-02 08:56:08,963 			Loss:    3.646e-02    			Backward time: 	 0.11 sec 
2023-04-02 08:56:08,963 ADAM: Layer 0 -> dw_min:9.9973e-01  dw_max:1.0003e+00 lr:1.0000e-03
2023-04-02 08:56:08,963 ADAM: Layer 1 -> dw_min:9.9861e-01  dw_max:1.0011e+00 lr:1.0000e-03
2023-04-02 08:56:08,963 ADAM: Layer 2 -> dw_min:9.9849e-01  dw_max:1.0016e+00 lr:1.0000e-03
2023-04-02 08:56:08,963 ADAM: Layer 3 -> dw_min:9.9942e-01  dw_max:1.0004e+00 lr:1.0000e-03
2023-04-02 08:56:09,035 			Learning rate: weights:   1.000e-03    
2023-04-02 08:56:09,035 			Last test performance: 97.70%
2023-04-02 08:56:09,035 ----------------
2023-04-02 08:56:10,924   57  => 105   		Training 486 pattern with 99.38% 	Forward time: 	 1.78 sec
2023-04-02 08:56:10,924 			Loss:    2.195e-02    			Backward time: 	 0.11 sec 
2023-04-02 08:56:10,924 ADAM: Layer 0 -> dw_min:9.9976e-01  dw_max:1.0003e+00 lr:1.0000e-03
2023-04-02 08:56:10,924 ADAM: Layer 1 -> dw_min:9.9875e-01  dw_max:1.0010e+00 lr:1.0000e-03
2023-04-02 08:56:10,924 ADAM: Layer 2 -> dw_min:9.9849e-01  dw_max:1.0014e+00 lr:1.0000e-03
2023-04-02 08:56:10,924 ADAM: Layer 3 -> dw_min:9.9947e-01  dw_max:1.0004e+00 lr:1.0000e-03
2023-04-02 08:56:10,939 			Learning rate: weights:   1.000e-03    
2023-04-02 08:56:10,939 			Last test performance: 97.70%
2023-04-02 08:56:10,939 ----------------
2023-04-02 08:56:12,815   57  => 106   		Training 486 pattern with 99.17% 	Forward time: 	 1.76 sec
2023-04-02 08:56:12,815 			Loss:    1.720e-02    			Backward time: 	 0.11 sec 
2023-04-02 08:56:12,815 ADAM: Layer 0 -> dw_min:9.9972e-01  dw_max:1.0003e+00 lr:1.0000e-03
2023-04-02 08:56:12,815 ADAM: Layer 1 -> dw_min:9.9888e-01  dw_max:1.0009e+00 lr:1.0000e-03
2023-04-02 08:56:12,815 ADAM: Layer 2 -> dw_min:9.9845e-01  dw_max:1.0016e+00 lr:1.0000e-03
2023-04-02 08:56:12,815 ADAM: Layer 3 -> dw_min:9.9953e-01  dw_max:1.0005e+00 lr:1.0000e-03
2023-04-02 08:56:12,886 			Learning rate: weights:   1.000e-03    
2023-04-02 08:56:12,886 			Last test performance: 97.70%
2023-04-02 08:56:12,886 ----------------
2023-04-02 08:56:14,762   57  => 107   		Training 486 pattern with 99.38% 	Forward time: 	 1.76 sec
2023-04-02 08:56:14,762 			Loss:    1.612e-02    			Backward time: 	 0.11 sec 
2023-04-02 08:56:14,762 ADAM: Layer 0 -> dw_min:9.9974e-01  dw_max:1.0002e+00 lr:1.0000e-03
2023-04-02 08:56:14,762 ADAM: Layer 1 -> dw_min:9.9899e-01  dw_max:1.0008e+00 lr:1.0000e-03
2023-04-02 08:56:14,763 ADAM: Layer 2 -> dw_min:9.9860e-01  dw_max:1.0014e+00 lr:1.0000e-03
2023-04-02 08:56:14,763 ADAM: Layer 3 -> dw_min:9.9957e-01  dw_max:1.0004e+00 lr:1.0000e-03
2023-04-02 08:56:14,778 			Learning rate: weights:   1.000e-03    
2023-04-02 08:56:14,778 			Last test performance: 97.70%
2023-04-02 08:56:14,778 ----------------
2023-04-02 08:56:16,652   57  => 108   		Training 486 pattern with 99.79% 	Forward time: 	 1.76 sec
2023-04-02 08:56:16,652 			Loss:    1.110e-02    			Backward time: 	 0.11 sec 
2023-04-02 08:56:16,652 ADAM: Layer 0 -> dw_min:9.9975e-01  dw_max:1.0002e+00 lr:1.0000e-03
2023-04-02 08:56:16,652 ADAM: Layer 1 -> dw_min:9.9909e-01  dw_max:1.0007e+00 lr:1.0000e-03
2023-04-02 08:56:16,652 ADAM: Layer 2 -> dw_min:9.9874e-01  dw_max:1.0013e+00 lr:1.0000e-03
2023-04-02 08:56:16,652 ADAM: Layer 3 -> dw_min:9.9962e-01  dw_max:1.0006e+00 lr:1.0000e-03
2023-04-02 08:56:16,667 			Learning rate: weights:   1.000e-03    
2023-04-02 08:56:16,667 			Last test performance: 97.70%
2023-04-02 08:56:16,667 ----------------
2023-04-02 08:56:18,613   57  => 109   		Training 486 pattern with 99.38% 	Forward time: 	 1.83 sec
2023-04-02 08:56:18,613 			Loss:    1.875e-02    			Backward time: 	 0.11 sec 
2023-04-02 08:56:18,613 ADAM: Layer 0 -> dw_min:9.9977e-01  dw_max:1.0002e+00 lr:1.0000e-03
2023-04-02 08:56:18,614 ADAM: Layer 1 -> dw_min:9.9907e-01  dw_max:1.0014e+00 lr:1.0000e-03
2023-04-02 08:56:18,614 ADAM: Layer 2 -> dw_min:9.9887e-01  dw_max:1.0011e+00 lr:1.0000e-03
2023-04-02 08:56:18,614 ADAM: Layer 3 -> dw_min:9.9965e-01  dw_max:1.0006e+00 lr:1.0000e-03
2023-04-02 08:56:18,711 			Learning rate: weights:   1.000e-03    
2023-04-02 08:56:18,711 			Last test performance: 97.70%
2023-04-02 08:56:18,711 ----------------
2023-04-02 08:56:20,585   57  => 110   		Training 486 pattern with 99.58% 	Forward time: 	 1.76 sec
2023-04-02 08:56:20,585 			Loss:    2.006e-02    			Backward time: 	 0.11 sec 
2023-04-02 08:56:20,585 ADAM: Layer 0 -> dw_min:9.9977e-01  dw_max:1.0002e+00 lr:1.0000e-03
2023-04-02 08:56:20,586 ADAM: Layer 1 -> dw_min:9.9912e-01  dw_max:1.0013e+00 lr:1.0000e-03
2023-04-02 08:56:20,586 ADAM: Layer 2 -> dw_min:9.9874e-01  dw_max:1.0016e+00 lr:1.0000e-03
2023-04-02 08:56:20,586 ADAM: Layer 3 -> dw_min:9.9964e-01  dw_max:1.0007e+00 lr:1.0000e-03
2023-04-02 08:56:20,658 			Learning rate: weights:   1.000e-03    
2023-04-02 08:56:20,658 			Last test performance: 97.70%
2023-04-02 08:56:20,658 ----------------
2023-04-02 08:56:22,552   57  => 111   		Training 486 pattern with 99.58% 	Forward time: 	 1.78 sec
2023-04-02 08:56:22,552 			Loss:    1.948e-02    			Backward time: 	 0.11 sec 
2023-04-02 08:56:22,553 ADAM: Layer 0 -> dw_min:9.9976e-01  dw_max:1.0002e+00 lr:1.0000e-03
2023-04-02 08:56:22,553 ADAM: Layer 1 -> dw_min:9.9871e-01  dw_max:1.0011e+00 lr:1.0000e-03
2023-04-02 08:56:22,553 ADAM: Layer 2 -> dw_min:9.9852e-01  dw_max:1.0014e+00 lr:1.0000e-03
2023-04-02 08:56:22,553 ADAM: Layer 3 -> dw_min:9.9947e-01  dw_max:1.0006e+00 lr:1.0000e-03
2023-04-02 08:56:22,609 			Learning rate: weights:   1.000e-03    
2023-04-02 08:56:22,609 			Last test performance: 97.70%
2023-04-02 08:56:22,609 ----------------
2023-04-02 08:56:24,519   57  => 112   		Training 486 pattern with 99.79% 	Forward time: 	 1.80 sec
2023-04-02 08:56:24,519 			Loss:    7.959e-03    			Backward time: 	 0.11 sec 
2023-04-02 08:56:24,519 ADAM: Layer 0 -> dw_min:9.9977e-01  dw_max:1.0003e+00 lr:1.0000e-03
2023-04-02 08:56:24,519 ADAM: Layer 1 -> dw_min:9.9884e-01  dw_max:1.0010e+00 lr:1.0000e-03
2023-04-02 08:56:24,519 ADAM: Layer 2 -> dw_min:9.9842e-01  dw_max:1.0016e+00 lr:1.0000e-03
2023-04-02 08:56:24,519 ADAM: Layer 3 -> dw_min:9.9952e-01  dw_max:1.0006e+00 lr:1.0000e-03
2023-04-02 08:56:24,534 			Learning rate: weights:   1.000e-03    
2023-04-02 08:56:24,534 			Last test performance: 97.70%
2023-04-02 08:56:24,535 ----------------
2023-04-02 08:56:26,454   57  => 113   		Training 486 pattern with 99.17% 	Forward time: 	 1.80 sec
2023-04-02 08:56:26,454 			Loss:    3.565e-02    			Backward time: 	 0.11 sec 
2023-04-02 08:56:26,454 ADAM: Layer 0 -> dw_min:9.9976e-01  dw_max:1.0003e+00 lr:1.0000e-03
2023-04-02 08:56:26,454 ADAM: Layer 1 -> dw_min:9.9895e-01  dw_max:1.0009e+00 lr:1.0000e-03
2023-04-02 08:56:26,454 ADAM: Layer 2 -> dw_min:9.9858e-01  dw_max:1.0014e+00 lr:1.0000e-03
2023-04-02 08:56:26,455 ADAM: Layer 3 -> dw_min:9.9906e-01  dw_max:1.0005e+00 lr:1.0000e-03
2023-04-02 08:56:26,470 			Learning rate: weights:   1.000e-03    
2023-04-02 08:56:26,470 			Last test performance: 97.70%
2023-04-02 08:56:26,470 ----------------
2023-04-02 08:56:28,386   57  => 114   		Training 486 pattern with 99.17% 	Forward time: 	 1.80 sec
2023-04-02 08:56:28,386 			Loss:    1.561e-02    			Backward time: 	 0.11 sec 
2023-04-02 08:56:28,387 ADAM: Layer 0 -> dw_min:9.9969e-01  dw_max:1.0004e+00 lr:1.0000e-03
2023-04-02 08:56:28,387 ADAM: Layer 1 -> dw_min:9.9855e-01  dw_max:1.0014e+00 lr:1.0000e-03
2023-04-02 08:56:28,387 ADAM: Layer 2 -> dw_min:9.9843e-01  dw_max:1.0015e+00 lr:1.0000e-03
2023-04-02 08:56:28,387 ADAM: Layer 3 -> dw_min:9.9916e-01  dw_max:1.0005e+00 lr:1.0000e-03
2023-04-02 08:56:28,459 			Learning rate: weights:   1.000e-03    
2023-04-02 08:56:28,459 			Last test performance: 97.70%
2023-04-02 08:56:28,459 ----------------
2023-04-02 08:56:30,377   57  => 115   		Training 486 pattern with 99.17% 	Forward time: 	 1.80 sec
2023-04-02 08:56:30,377 			Loss:    1.558e-02    			Backward time: 	 0.11 sec 
2023-04-02 08:56:30,377 ADAM: Layer 0 -> dw_min:9.9971e-01  dw_max:1.0003e+00 lr:1.0000e-03
2023-04-02 08:56:30,377 ADAM: Layer 1 -> dw_min:9.9869e-01  dw_max:1.0013e+00 lr:1.0000e-03
2023-04-02 08:56:30,378 ADAM: Layer 2 -> dw_min:9.9844e-01  dw_max:1.0017e+00 lr:1.0000e-03
2023-04-02 08:56:30,378 ADAM: Layer 3 -> dw_min:9.9924e-01  dw_max:1.0004e+00 lr:1.0000e-03
2023-04-02 08:56:30,452 			Learning rate: weights:   1.000e-03    
2023-04-02 08:56:30,452 			Last test performance: 97.70%
2023-04-02 08:56:30,452 ----------------
2023-04-02 08:56:32,336   57  => 116   		Training 486 pattern with 99.38% 	Forward time: 	 1.77 sec
2023-04-02 08:56:32,337 			Loss:    1.890e-02    			Backward time: 	 0.11 sec 
2023-04-02 08:56:32,337 ADAM: Layer 0 -> dw_min:9.9971e-01  dw_max:1.0003e+00 lr:1.0000e-03
2023-04-02 08:56:32,337 ADAM: Layer 1 -> dw_min:9.9882e-01  dw_max:1.0012e+00 lr:1.0000e-03
2023-04-02 08:56:32,337 ADAM: Layer 2 -> dw_min:9.9860e-01  dw_max:1.0015e+00 lr:1.0000e-03
2023-04-02 08:56:32,337 ADAM: Layer 3 -> dw_min:9.9932e-01  dw_max:1.0005e+00 lr:1.0000e-03
2023-04-02 08:56:32,392 			Learning rate: weights:   1.000e-03    
2023-04-02 08:56:32,392 			Last test performance: 97.70%
2023-04-02 08:56:32,392 ----------------
2023-04-02 08:56:34,290   57  => 117   		Training 486 pattern with 98.75% 	Forward time: 	 1.78 sec
2023-04-02 08:56:34,290 			Loss:    3.474e-02    			Backward time: 	 0.11 sec 
2023-04-02 08:56:34,290 ADAM: Layer 0 -> dw_min:9.9974e-01  dw_max:1.0003e+00 lr:1.0000e-03
2023-04-02 08:56:34,291 ADAM: Layer 1 -> dw_min:9.9894e-01  dw_max:1.0010e+00 lr:1.0000e-03
2023-04-02 08:56:34,291 ADAM: Layer 2 -> dw_min:9.9857e-01  dw_max:1.0015e+00 lr:1.0000e-03
2023-04-02 08:56:34,291 ADAM: Layer 3 -> dw_min:9.9938e-01  dw_max:1.0006e+00 lr:1.0000e-03
2023-04-02 08:56:34,361 			Learning rate: weights:   1.000e-03    
2023-04-02 08:56:34,362 			Last test performance: 97.70%
2023-04-02 08:56:34,362 ----------------
2023-04-02 08:56:36,296   57  => 118   		Training 486 pattern with 98.96% 	Forward time: 	 1.82 sec
2023-04-02 08:56:36,297 			Loss:    3.142e-02    			Backward time: 	 0.11 sec 
2023-04-02 08:56:36,297 ADAM: Layer 0 -> dw_min:9.9972e-01  dw_max:1.0003e+00 lr:1.0000e-03
2023-04-02 08:56:36,297 ADAM: Layer 1 -> dw_min:9.9862e-01  dw_max:1.0010e+00 lr:1.0000e-03
2023-04-02 08:56:36,297 ADAM: Layer 2 -> dw_min:9.9849e-01  dw_max:1.0013e+00 lr:1.0000e-03
2023-04-02 08:56:36,297 ADAM: Layer 3 -> dw_min:9.9939e-01  dw_max:1.0005e+00 lr:1.0000e-03
2023-04-02 08:56:36,323 			Learning rate: weights:   1.000e-03    
2023-04-02 08:56:36,323 			Last test performance: 97.70%
2023-04-02 08:56:36,323 ----------------
2023-04-02 08:56:38,200   57  => 119   		Training 486 pattern with 97.92% 	Forward time: 	 1.76 sec
2023-04-02 08:56:38,200 			Loss:    4.145e-02    			Backward time: 	 0.11 sec 
2023-04-02 08:56:38,200 ADAM: Layer 0 -> dw_min:9.9957e-01  dw_max:1.0003e+00 lr:1.0000e-03
2023-04-02 08:56:38,201 ADAM: Layer 1 -> dw_min:9.9869e-01  dw_max:1.0014e+00 lr:1.0000e-03
2023-04-02 08:56:38,201 ADAM: Layer 2 -> dw_min:9.9841e-01  dw_max:1.0016e+00 lr:1.0000e-03
2023-04-02 08:56:38,201 ADAM: Layer 3 -> dw_min:9.9942e-01  dw_max:1.0006e+00 lr:1.0000e-03
2023-04-02 08:56:38,304 			Learning rate: weights:   1.000e-03    
2023-04-02 08:56:38,304 			Last test performance: 97.70%
2023-04-02 08:56:38,304 ----------------
2023-04-02 08:56:40,200   57  => 120   		Training 486 pattern with 98.96% 	Forward time: 	 1.78 sec
2023-04-02 08:56:40,200 			Loss:    2.831e-02    			Backward time: 	 0.11 sec 
2023-04-02 08:56:40,200 ADAM: Layer 0 -> dw_min:9.9961e-01  dw_max:1.0003e+00 lr:1.0000e-03
2023-04-02 08:56:40,200 ADAM: Layer 1 -> dw_min:9.9865e-01  dw_max:1.0014e+00 lr:1.0000e-03
2023-04-02 08:56:40,200 ADAM: Layer 2 -> dw_min:9.9796e-01  dw_max:1.0021e+00 lr:1.0000e-03
2023-04-02 08:56:40,201 ADAM: Layer 3 -> dw_min:9.9947e-01  dw_max:1.0006e+00 lr:1.0000e-03
2023-04-02 08:56:40,231 			Learning rate: weights:   1.000e-03    
2023-04-02 08:56:40,231 			Last test performance: 97.70%
2023-04-02 08:56:40,231 ----------------
2023-04-02 08:56:42,171   57  => 121   		Training 486 pattern with 99.58% 	Forward time: 	 1.83 sec
2023-04-02 08:56:42,172 			Loss:    3.006e-02    			Backward time: 	 0.11 sec 
2023-04-02 08:56:42,172 ADAM: Layer 0 -> dw_min:9.9966e-01  dw_max:1.0003e+00 lr:1.0000e-03
2023-04-02 08:56:42,172 ADAM: Layer 1 -> dw_min:9.9878e-01  dw_max:1.0012e+00 lr:1.0000e-03
2023-04-02 08:56:42,172 ADAM: Layer 2 -> dw_min:9.9816e-01  dw_max:1.0019e+00 lr:1.0000e-03
2023-04-02 08:56:42,172 ADAM: Layer 3 -> dw_min:9.9952e-01  dw_max:1.0005e+00 lr:1.0000e-03
2023-04-02 08:56:42,186 			Learning rate: weights:   1.000e-03    
2023-04-02 08:56:42,186 			Last test performance: 97.70%
2023-04-02 08:56:42,186 ----------------
2023-04-02 08:56:44,064   57  => 122   		Training 486 pattern with 99.58% 	Forward time: 	 1.76 sec
2023-04-02 08:56:44,064 			Loss:    9.989e-03    			Backward time: 	 0.11 sec 
2023-04-02 08:56:44,064 ADAM: Layer 0 -> dw_min:9.9968e-01  dw_max:1.0003e+00 lr:1.0000e-03
2023-04-02 08:56:44,064 ADAM: Layer 1 -> dw_min:9.9891e-01  dw_max:1.0011e+00 lr:1.0000e-03
2023-04-02 08:56:44,064 ADAM: Layer 2 -> dw_min:9.9834e-01  dw_max:1.0017e+00 lr:1.0000e-03
2023-04-02 08:56:44,064 ADAM: Layer 3 -> dw_min:9.9957e-01  dw_max:1.0005e+00 lr:1.0000e-03
2023-04-02 08:56:44,080 			Learning rate: weights:   1.000e-03    
2023-04-02 08:56:44,080 			Last test performance: 97.70%
2023-04-02 08:56:44,080 ----------------
2023-04-02 08:56:46,000   57  => 123   		Training 486 pattern with 98.75% 	Forward time: 	 1.81 sec
2023-04-02 08:56:46,000 			Loss:    3.739e-02    			Backward time: 	 0.11 sec 
2023-04-02 08:56:46,000 ADAM: Layer 0 -> dw_min:9.9969e-01  dw_max:1.0003e+00 lr:1.0000e-03
2023-04-02 08:56:46,000 ADAM: Layer 1 -> dw_min:9.9878e-01  dw_max:1.0010e+00 lr:1.0000e-03
2023-04-02 08:56:46,000 ADAM: Layer 2 -> dw_min:9.9851e-01  dw_max:1.0015e+00 lr:1.0000e-03
2023-04-02 08:56:46,000 ADAM: Layer 3 -> dw_min:9.9949e-01  dw_max:1.0011e+00 lr:1.0000e-03
2023-04-02 08:56:46,016 			Learning rate: weights:   1.000e-03    
2023-04-02 08:56:46,016 			Last test performance: 97.70%
2023-04-02 08:56:46,016 ----------------
2023-04-02 08:56:47,934   57  => 124   		Training 486 pattern with 98.33% 	Forward time: 	 1.80 sec
2023-04-02 08:56:47,934 			Loss:    5.399e-02    			Backward time: 	 0.11 sec 
2023-04-02 08:56:47,934 ADAM: Layer 0 -> dw_min:9.9971e-01  dw_max:1.0002e+00 lr:1.0000e-03
2023-04-02 08:56:47,934 ADAM: Layer 1 -> dw_min:9.9891e-01  dw_max:1.0009e+00 lr:1.0000e-03
2023-04-02 08:56:47,934 ADAM: Layer 2 -> dw_min:9.9838e-01  dw_max:1.0015e+00 lr:1.0000e-03
2023-04-02 08:56:47,934 ADAM: Layer 3 -> dw_min:9.9954e-01  dw_max:1.0010e+00 lr:1.0000e-03
2023-04-02 08:56:48,041 
2023-04-02 08:56:48,041 Testing:
2023-04-02 08:56:48,129 		24 of 10000 with 91.67% 	 Time used:  0.09 sec
2023-04-02 08:56:48,216 		48 of 10000 with 93.75% 	 Time used:  0.09 sec
2023-04-02 08:56:48,302 		72 of 10000 with 95.83% 	 Time used:  0.09 sec
2023-04-02 08:56:48,390 		96 of 10000 with 96.88% 	 Time used:  0.09 sec
2023-04-02 08:56:48,478 		120 of 10000 with 97.50% 	 Time used:  0.09 sec
2023-04-02 08:56:48,567 		144 of 10000 with 97.22% 	 Time used:  0.09 sec
2023-04-02 08:56:48,652 		168 of 10000 with 97.62% 	 Time used:  0.08 sec
2023-04-02 08:56:48,741 		192 of 10000 with 97.92% 	 Time used:  0.09 sec
2023-04-02 08:56:48,825 		216 of 10000 with 97.69% 	 Time used:  0.08 sec
2023-04-02 08:56:48,914 		240 of 10000 with 97.92% 	 Time used:  0.09 sec
2023-04-02 08:56:49,008 		264 of 10000 with 98.11% 	 Time used:  0.09 sec
2023-04-02 08:56:49,102 		288 of 10000 with 98.26% 	 Time used:  0.09 sec
2023-04-02 08:56:49,191 		312 of 10000 with 98.08% 	 Time used:  0.09 sec
2023-04-02 08:56:49,279 		336 of 10000 with 98.21% 	 Time used:  0.09 sec
2023-04-02 08:56:49,366 		360 of 10000 with 97.78% 	 Time used:  0.09 sec
2023-04-02 08:56:49,453 		384 of 10000 with 97.92% 	 Time used:  0.09 sec
2023-04-02 08:56:49,545 		408 of 10000 with 98.04% 	 Time used:  0.09 sec
2023-04-02 08:56:49,638 		432 of 10000 with 97.92% 	 Time used:  0.09 sec
2023-04-02 08:56:49,726 		456 of 10000 with 97.81% 	 Time used:  0.09 sec
2023-04-02 08:56:49,815 		480 of 10000 with 97.92% 	 Time used:  0.09 sec
2023-04-02 08:56:49,900 		504 of 10000 with 97.82% 	 Time used:  0.08 sec
2023-04-02 08:56:49,984 		528 of 10000 with 97.73% 	 Time used:  0.08 sec
2023-04-02 08:56:50,069 		552 of 10000 with 97.83% 	 Time used:  0.08 sec
2023-04-02 08:56:50,160 		576 of 10000 with 97.92% 	 Time used:  0.09 sec
2023-04-02 08:56:50,249 		600 of 10000 with 98.00% 	 Time used:  0.09 sec
2023-04-02 08:56:50,335 		624 of 10000 with 98.08% 	 Time used:  0.09 sec
2023-04-02 08:56:50,421 		648 of 10000 with 97.99% 	 Time used:  0.09 sec
2023-04-02 08:56:50,507 		672 of 10000 with 98.07% 	 Time used:  0.09 sec
2023-04-02 08:56:50,597 		696 of 10000 with 97.84% 	 Time used:  0.09 sec
2023-04-02 08:56:50,693 		720 of 10000 with 97.78% 	 Time used:  0.10 sec
2023-04-02 08:56:50,783 		744 of 10000 with 97.85% 	 Time used:  0.09 sec
2023-04-02 08:56:50,878 		768 of 10000 with 97.79% 	 Time used:  0.10 sec
2023-04-02 08:56:50,963 		792 of 10000 with 97.85% 	 Time used:  0.08 sec
2023-04-02 08:56:51,047 		816 of 10000 with 97.92% 	 Time used:  0.08 sec
2023-04-02 08:56:51,134 		840 of 10000 with 97.86% 	 Time used:  0.09 sec
2023-04-02 08:56:51,220 		864 of 10000 with 97.80% 	 Time used:  0.09 sec
2023-04-02 08:56:51,308 		888 of 10000 with 97.86% 	 Time used:  0.09 sec
2023-04-02 08:56:51,394 		912 of 10000 with 97.70% 	 Time used:  0.09 sec
2023-04-02 08:56:51,480 		936 of 10000 with 97.76% 	 Time used:  0.09 sec
2023-04-02 08:56:51,566 		960 of 10000 with 97.81% 	 Time used:  0.09 sec
2023-04-02 08:56:51,652 		984 of 10000 with 97.87% 	 Time used:  0.09 sec
2023-04-02 08:56:51,737 		1008 of 10000 with 97.82% 	 Time used:  0.09 sec
2023-04-02 08:56:51,828 		1032 of 10000 with 97.87% 	 Time used:  0.09 sec
2023-04-02 08:56:51,916 		1056 of 10000 with 97.82% 	 Time used:  0.09 sec
2023-04-02 08:56:52,005 		1080 of 10000 with 97.87% 	 Time used:  0.09 sec
2023-04-02 08:56:52,095 		1104 of 10000 with 97.92% 	 Time used:  0.09 sec
2023-04-02 08:56:52,184 		1128 of 10000 with 97.87% 	 Time used:  0.09 sec
2023-04-02 08:56:52,278 		1152 of 10000 with 97.83% 	 Time used:  0.09 sec
2023-04-02 08:56:52,368 		1176 of 10000 with 97.79% 	 Time used:  0.09 sec
2023-04-02 08:56:52,451 		1200 of 10000 with 97.75% 	 Time used:  0.08 sec
2023-04-02 08:56:52,543 		1224 of 10000 with 97.71% 	 Time used:  0.09 sec
2023-04-02 08:56:52,636 		1248 of 10000 with 97.76% 	 Time used:  0.09 sec
2023-04-02 08:56:52,722 		1272 of 10000 with 97.80% 	 Time used:  0.09 sec
2023-04-02 08:56:52,806 		1296 of 10000 with 97.76% 	 Time used:  0.08 sec
2023-04-02 08:56:52,891 		1320 of 10000 with 97.80% 	 Time used:  0.08 sec
2023-04-02 08:56:52,978 		1344 of 10000 with 97.84% 	 Time used:  0.09 sec
2023-04-02 08:56:53,070 		1368 of 10000 with 97.88% 	 Time used:  0.09 sec
2023-04-02 08:56:53,164 		1392 of 10000 with 97.92% 	 Time used:  0.09 sec
2023-04-02 08:56:53,249 		1416 of 10000 with 97.95% 	 Time used:  0.08 sec
2023-04-02 08:56:53,335 		1440 of 10000 with 97.99% 	 Time used:  0.09 sec
2023-04-02 08:56:53,420 		1464 of 10000 with 98.02% 	 Time used:  0.08 sec
2023-04-02 08:56:53,507 		1488 of 10000 with 97.85% 	 Time used:  0.09 sec
2023-04-02 08:56:53,596 		1512 of 10000 with 97.88% 	 Time used:  0.09 sec
2023-04-02 08:56:53,683 		1536 of 10000 with 97.92% 	 Time used:  0.09 sec
2023-04-02 08:56:53,770 		1560 of 10000 with 97.95% 	 Time used:  0.09 sec
2023-04-02 08:56:53,856 		1584 of 10000 with 97.85% 	 Time used:  0.09 sec
2023-04-02 08:56:53,945 		1608 of 10000 with 97.89% 	 Time used:  0.09 sec
2023-04-02 08:56:54,030 		1632 of 10000 with 97.86% 	 Time used:  0.08 sec
2023-04-02 08:56:54,118 		1656 of 10000 with 97.89% 	 Time used:  0.09 sec
2023-04-02 08:56:54,204 		1680 of 10000 with 97.92% 	 Time used:  0.09 sec
2023-04-02 08:56:54,291 		1704 of 10000 with 97.95% 	 Time used:  0.09 sec
2023-04-02 08:56:54,382 		1728 of 10000 with 97.80% 	 Time used:  0.09 sec
2023-04-02 08:56:54,481 		1752 of 10000 with 97.83% 	 Time used:  0.10 sec
2023-04-02 08:56:54,571 		1776 of 10000 with 97.86% 	 Time used:  0.09 sec
2023-04-02 08:56:54,661 		1800 of 10000 with 97.89% 	 Time used:  0.09 sec
2023-04-02 08:56:54,747 		1824 of 10000 with 97.92% 	 Time used:  0.09 sec
2023-04-02 08:56:54,832 		1848 of 10000 with 97.89% 	 Time used:  0.09 sec
2023-04-02 08:56:54,930 		1872 of 10000 with 97.81% 	 Time used:  0.10 sec
2023-04-02 08:56:55,020 		1896 of 10000 with 97.84% 	 Time used:  0.09 sec
2023-04-02 08:56:55,120 		1920 of 10000 with 97.86% 	 Time used:  0.10 sec
2023-04-02 08:56:55,211 		1944 of 10000 with 97.79% 	 Time used:  0.09 sec
2023-04-02 08:56:55,298 		1968 of 10000 with 97.71% 	 Time used:  0.09 sec
2023-04-02 08:56:55,383 		1992 of 10000 with 97.74% 	 Time used:  0.08 sec
2023-04-02 08:56:55,473 		2016 of 10000 with 97.77% 	 Time used:  0.09 sec
2023-04-02 08:56:55,561 		2040 of 10000 with 97.75% 	 Time used:  0.09 sec
2023-04-02 08:56:55,646 		2064 of 10000 with 97.72% 	 Time used:  0.08 sec
2023-04-02 08:56:55,732 		2088 of 10000 with 97.75% 	 Time used:  0.09 sec
2023-04-02 08:56:55,819 		2112 of 10000 with 97.73% 	 Time used:  0.09 sec
2023-04-02 08:56:55,905 		2136 of 10000 with 97.75% 	 Time used:  0.09 sec
2023-04-02 08:56:55,990 		2160 of 10000 with 97.73% 	 Time used:  0.08 sec
2023-04-02 08:56:56,078 		2184 of 10000 with 97.76% 	 Time used:  0.09 sec
2023-04-02 08:56:56,166 		2208 of 10000 with 97.78% 	 Time used:  0.09 sec
2023-04-02 08:56:56,252 		2232 of 10000 with 97.76% 	 Time used:  0.09 sec
2023-04-02 08:56:56,339 		2256 of 10000 with 97.78% 	 Time used:  0.09 sec
2023-04-02 08:56:56,426 		2280 of 10000 with 97.72% 	 Time used:  0.09 sec
2023-04-02 08:56:56,518 		2304 of 10000 with 97.74% 	 Time used:  0.09 sec
2023-04-02 08:56:56,609 		2328 of 10000 with 97.72% 	 Time used:  0.09 sec
2023-04-02 08:56:56,705 		2352 of 10000 with 97.75% 	 Time used:  0.10 sec
2023-04-02 08:56:56,799 		2376 of 10000 with 97.73% 	 Time used:  0.09 sec
2023-04-02 08:56:56,901 		2400 of 10000 with 97.75% 	 Time used:  0.10 sec
2023-04-02 08:56:56,996 		2424 of 10000 with 97.69% 	 Time used:  0.09 sec
2023-04-02 08:56:57,083 		2448 of 10000 with 97.71% 	 Time used:  0.09 sec
2023-04-02 08:56:57,174 		2472 of 10000 with 97.73% 	 Time used:  0.09 sec
2023-04-02 08:56:57,263 		2496 of 10000 with 97.76% 	 Time used:  0.09 sec
2023-04-02 08:56:57,348 		2520 of 10000 with 97.78% 	 Time used:  0.08 sec
2023-04-02 08:56:57,435 		2544 of 10000 with 97.80% 	 Time used:  0.09 sec
2023-04-02 08:56:57,522 		2568 of 10000 with 97.82% 	 Time used:  0.09 sec
2023-04-02 08:56:57,608 		2592 of 10000 with 97.80% 	 Time used:  0.09 sec
2023-04-02 08:56:57,698 		2616 of 10000 with 97.78% 	 Time used:  0.09 sec
2023-04-02 08:56:57,795 		2640 of 10000 with 97.80% 	 Time used:  0.10 sec
2023-04-02 08:56:57,882 		2664 of 10000 with 97.82% 	 Time used:  0.09 sec
2023-04-02 08:56:57,974 		2688 of 10000 with 97.77% 	 Time used:  0.09 sec
2023-04-02 08:56:58,066 		2712 of 10000 with 97.79% 	 Time used:  0.09 sec
2023-04-02 08:56:58,156 		2736 of 10000 with 97.77% 	 Time used:  0.09 sec
2023-04-02 08:56:58,244 		2760 of 10000 with 97.75% 	 Time used:  0.09 sec
2023-04-02 08:56:58,329 		2784 of 10000 with 97.74% 	 Time used:  0.08 sec
2023-04-02 08:56:58,416 		2808 of 10000 with 97.76% 	 Time used:  0.09 sec
2023-04-02 08:56:58,503 		2832 of 10000 with 97.74% 	 Time used:  0.09 sec
2023-04-02 08:56:58,594 		2856 of 10000 with 97.72% 	 Time used:  0.09 sec
2023-04-02 08:56:58,680 		2880 of 10000 with 97.74% 	 Time used:  0.09 sec
2023-04-02 08:56:58,764 		2904 of 10000 with 97.76% 	 Time used:  0.08 sec
2023-04-02 08:56:58,854 		2928 of 10000 with 97.78% 	 Time used:  0.09 sec
2023-04-02 08:56:58,944 		2952 of 10000 with 97.80% 	 Time used:  0.09 sec
2023-04-02 08:56:59,030 		2976 of 10000 with 97.82% 	 Time used:  0.08 sec
2023-04-02 08:56:59,136 		3000 of 10000 with 97.80% 	 Time used:  0.11 sec
2023-04-02 08:56:59,230 		3024 of 10000 with 97.82% 	 Time used:  0.09 sec
2023-04-02 08:56:59,332 		3048 of 10000 with 97.83% 	 Time used:  0.10 sec
2023-04-02 08:56:59,418 		3072 of 10000 with 97.85% 	 Time used:  0.09 sec
2023-04-02 08:56:59,508 		3096 of 10000 with 97.84% 	 Time used:  0.09 sec
2023-04-02 08:56:59,595 		3120 of 10000 with 97.85% 	 Time used:  0.09 sec
2023-04-02 08:56:59,684 		3144 of 10000 with 97.87% 	 Time used:  0.09 sec
2023-04-02 08:56:59,778 		3168 of 10000 with 97.89% 	 Time used:  0.09 sec
2023-04-02 08:56:59,863 		3192 of 10000 with 97.84% 	 Time used:  0.09 sec
2023-04-02 08:56:59,950 		3216 of 10000 with 97.85% 	 Time used:  0.09 sec
2023-04-02 08:57:00,036 		3240 of 10000 with 97.84% 	 Time used:  0.09 sec
2023-04-02 08:57:00,123 		3264 of 10000 with 97.82% 	 Time used:  0.09 sec
2023-04-02 08:57:00,210 		3288 of 10000 with 97.84% 	 Time used:  0.09 sec
2023-04-02 08:57:00,294 		3312 of 10000 with 97.86% 	 Time used:  0.08 sec
2023-04-02 08:57:00,380 		3336 of 10000 with 97.87% 	 Time used:  0.09 sec
2023-04-02 08:57:00,463 		3360 of 10000 with 97.89% 	 Time used:  0.08 sec
2023-04-02 08:57:00,550 		3384 of 10000 with 97.87% 	 Time used:  0.09 sec
2023-04-02 08:57:00,636 		3408 of 10000 with 97.86% 	 Time used:  0.09 sec
2023-04-02 08:57:00,721 		3432 of 10000 with 97.87% 	 Time used:  0.08 sec
2023-04-02 08:57:00,807 		3456 of 10000 with 97.89% 	 Time used:  0.09 sec
2023-04-02 08:57:00,894 		3480 of 10000 with 97.87% 	 Time used:  0.09 sec
2023-04-02 08:57:00,979 		3504 of 10000 with 97.83% 	 Time used:  0.08 sec
2023-04-02 08:57:01,068 		3528 of 10000 with 97.85% 	 Time used:  0.09 sec
2023-04-02 08:57:01,155 		3552 of 10000 with 97.83% 	 Time used:  0.09 sec
2023-04-02 08:57:01,241 		3576 of 10000 with 97.82% 	 Time used:  0.09 sec
2023-04-02 08:57:01,327 		3600 of 10000 with 97.83% 	 Time used:  0.09 sec
2023-04-02 08:57:01,415 		3624 of 10000 with 97.85% 	 Time used:  0.09 sec
2023-04-02 08:57:01,501 		3648 of 10000 with 97.83% 	 Time used:  0.09 sec
2023-04-02 08:57:01,591 		3672 of 10000 with 97.85% 	 Time used:  0.09 sec
2023-04-02 08:57:01,679 		3696 of 10000 with 97.84% 	 Time used:  0.09 sec
2023-04-02 08:57:01,765 		3720 of 10000 with 97.80% 	 Time used:  0.09 sec
2023-04-02 08:57:01,857 		3744 of 10000 with 97.81% 	 Time used:  0.09 sec
2023-04-02 08:57:01,942 		3768 of 10000 with 97.82% 	 Time used:  0.08 sec
2023-04-02 08:57:02,028 		3792 of 10000 with 97.84% 	 Time used:  0.09 sec
2023-04-02 08:57:02,118 		3816 of 10000 with 97.80% 	 Time used:  0.09 sec
2023-04-02 08:57:02,203 		3840 of 10000 with 97.81% 	 Time used:  0.08 sec
2023-04-02 08:57:02,289 		3864 of 10000 with 97.83% 	 Time used:  0.09 sec
2023-04-02 08:57:02,379 		3888 of 10000 with 97.84% 	 Time used:  0.09 sec
2023-04-02 08:57:02,479 		3912 of 10000 with 97.85% 	 Time used:  0.10 sec
2023-04-02 08:57:02,570 		3936 of 10000 with 97.87% 	 Time used:  0.09 sec
2023-04-02 08:57:02,666 		3960 of 10000 with 97.85% 	 Time used:  0.09 sec
2023-04-02 08:57:02,758 		3984 of 10000 with 97.84% 	 Time used:  0.09 sec
2023-04-02 08:57:02,847 		4008 of 10000 with 97.83% 	 Time used:  0.09 sec
2023-04-02 08:57:02,936 		4032 of 10000 with 97.82% 	 Time used:  0.09 sec
2023-04-02 08:57:03,028 		4056 of 10000 with 97.81% 	 Time used:  0.09 sec
2023-04-02 08:57:03,125 		4080 of 10000 with 97.82% 	 Time used:  0.10 sec
2023-04-02 08:57:03,215 		4104 of 10000 with 97.83% 	 Time used:  0.09 sec
2023-04-02 08:57:03,309 		4128 of 10000 with 97.84% 	 Time used:  0.09 sec
2023-04-02 08:57:03,397 		4152 of 10000 with 97.86% 	 Time used:  0.09 sec
2023-04-02 08:57:03,482 		4176 of 10000 with 97.84% 	 Time used:  0.08 sec
2023-04-02 08:57:03,568 		4200 of 10000 with 97.83% 	 Time used:  0.09 sec
2023-04-02 08:57:03,655 		4224 of 10000 with 97.85% 	 Time used:  0.09 sec
2023-04-02 08:57:03,748 		4248 of 10000 with 97.86% 	 Time used:  0.09 sec
2023-04-02 08:57:03,847 		4272 of 10000 with 97.85% 	 Time used:  0.10 sec
2023-04-02 08:57:03,940 		4296 of 10000 with 97.86% 	 Time used:  0.09 sec
2023-04-02 08:57:04,029 		4320 of 10000 with 97.87% 	 Time used:  0.09 sec
2023-04-02 08:57:04,119 		4344 of 10000 with 97.88% 	 Time used:  0.09 sec
2023-04-02 08:57:04,211 		4368 of 10000 with 97.87% 	 Time used:  0.09 sec
2023-04-02 08:57:04,298 		4392 of 10000 with 97.84% 	 Time used:  0.09 sec
2023-04-02 08:57:04,394 		4416 of 10000 with 97.83% 	 Time used:  0.10 sec
2023-04-02 08:57:04,481 		4440 of 10000 with 97.84% 	 Time used:  0.09 sec
2023-04-02 08:57:04,565 		4464 of 10000 with 97.85% 	 Time used:  0.08 sec
2023-04-02 08:57:04,651 		4488 of 10000 with 97.86% 	 Time used:  0.09 sec
2023-04-02 08:57:04,735 		4512 of 10000 with 97.83% 	 Time used:  0.08 sec
2023-04-02 08:57:04,821 		4536 of 10000 with 97.82% 	 Time used:  0.09 sec
2023-04-02 08:57:04,907 		4560 of 10000 with 97.81% 	 Time used:  0.09 sec
2023-04-02 08:57:04,994 		4584 of 10000 with 97.82% 	 Time used:  0.09 sec
2023-04-02 08:57:05,088 		4608 of 10000 with 97.81% 	 Time used:  0.09 sec
2023-04-02 08:57:05,171 		4632 of 10000 with 97.82% 	 Time used:  0.08 sec
2023-04-02 08:57:05,257 		4656 of 10000 with 97.79% 	 Time used:  0.09 sec
2023-04-02 08:57:05,342 		4680 of 10000 with 97.80% 	 Time used:  0.08 sec
2023-04-02 08:57:05,431 		4704 of 10000 with 97.79% 	 Time used:  0.09 sec
2023-04-02 08:57:05,519 		4728 of 10000 with 97.78% 	 Time used:  0.09 sec
2023-04-02 08:57:05,604 		4752 of 10000 with 97.79% 	 Time used:  0.09 sec
2023-04-02 08:57:05,689 		4776 of 10000 with 97.80% 	 Time used:  0.08 sec
2023-04-02 08:57:05,777 		4800 of 10000 with 97.81% 	 Time used:  0.09 sec
2023-04-02 08:57:05,862 		4824 of 10000 with 97.82% 	 Time used:  0.08 sec
2023-04-02 08:57:05,948 		4848 of 10000 with 97.83% 	 Time used:  0.09 sec
2023-04-02 08:57:06,035 		4872 of 10000 with 97.84% 	 Time used:  0.09 sec
2023-04-02 08:57:06,124 		4896 of 10000 with 97.83% 	 Time used:  0.09 sec
2023-04-02 08:57:06,222 		4920 of 10000 with 97.85% 	 Time used:  0.10 sec
2023-04-02 08:57:06,313 		4944 of 10000 with 97.86% 	 Time used:  0.09 sec
2023-04-02 08:57:06,400 		4968 of 10000 with 97.85% 	 Time used:  0.09 sec
2023-04-02 08:57:06,486 		4992 of 10000 with 97.86% 	 Time used:  0.09 sec
2023-04-02 08:57:06,573 		5016 of 10000 with 97.83% 	 Time used:  0.09 sec
2023-04-02 08:57:06,657 		5040 of 10000 with 97.84% 	 Time used:  0.08 sec
2023-04-02 08:57:06,742 		5064 of 10000 with 97.83% 	 Time used:  0.08 sec
2023-04-02 08:57:06,832 		5088 of 10000 with 97.80% 	 Time used:  0.09 sec
2023-04-02 08:57:06,919 		5112 of 10000 with 97.81% 	 Time used:  0.09 sec
2023-04-02 08:57:07,004 		5136 of 10000 with 97.82% 	 Time used:  0.08 sec
2023-04-02 08:57:07,088 		5160 of 10000 with 97.81% 	 Time used:  0.08 sec
2023-04-02 08:57:07,176 		5184 of 10000 with 97.82% 	 Time used:  0.09 sec
2023-04-02 08:57:07,263 		5208 of 10000 with 97.83% 	 Time used:  0.09 sec
2023-04-02 08:57:07,349 		5232 of 10000 with 97.84% 	 Time used:  0.09 sec
2023-04-02 08:57:07,439 		5256 of 10000 with 97.85% 	 Time used:  0.09 sec
2023-04-02 08:57:07,524 		5280 of 10000 with 97.86% 	 Time used:  0.09 sec
2023-04-02 08:57:07,613 		5304 of 10000 with 97.87% 	 Time used:  0.09 sec
2023-04-02 08:57:07,701 		5328 of 10000 with 97.88% 	 Time used:  0.09 sec
2023-04-02 08:57:07,787 		5352 of 10000 with 97.89% 	 Time used:  0.09 sec
2023-04-02 08:57:07,876 		5376 of 10000 with 97.88% 	 Time used:  0.09 sec
2023-04-02 08:57:07,961 		5400 of 10000 with 97.85% 	 Time used:  0.09 sec
2023-04-02 08:57:08,046 		5424 of 10000 with 97.86% 	 Time used:  0.08 sec
2023-04-02 08:57:08,133 		5448 of 10000 with 97.87% 	 Time used:  0.09 sec
2023-04-02 08:57:08,224 		5472 of 10000 with 97.86% 	 Time used:  0.09 sec
2023-04-02 08:57:08,318 		5496 of 10000 with 97.83% 	 Time used:  0.09 sec
2023-04-02 08:57:08,405 		5520 of 10000 with 97.83% 	 Time used:  0.09 sec
2023-04-02 08:57:08,493 		5544 of 10000 with 97.84% 	 Time used:  0.09 sec
2023-04-02 08:57:08,580 		5568 of 10000 with 97.84% 	 Time used:  0.09 sec
2023-04-02 08:57:08,665 		5592 of 10000 with 97.82% 	 Time used:  0.08 sec
2023-04-02 08:57:08,754 		5616 of 10000 with 97.83% 	 Time used:  0.09 sec
2023-04-02 08:57:08,843 		5640 of 10000 with 97.82% 	 Time used:  0.09 sec
2023-04-02 08:57:08,933 		5664 of 10000 with 97.83% 	 Time used:  0.09 sec
2023-04-02 08:57:09,018 		5688 of 10000 with 97.82% 	 Time used:  0.08 sec
2023-04-02 08:57:09,104 		5712 of 10000 with 97.83% 	 Time used:  0.09 sec
2023-04-02 08:57:09,190 		5736 of 10000 with 97.79% 	 Time used:  0.09 sec
2023-04-02 08:57:09,274 		5760 of 10000 with 97.78% 	 Time used:  0.08 sec
2023-04-02 08:57:09,358 		5784 of 10000 with 97.75% 	 Time used:  0.08 sec
2023-04-02 08:57:09,443 		5808 of 10000 with 97.74% 	 Time used:  0.08 sec
2023-04-02 08:57:09,528 		5832 of 10000 with 97.74% 	 Time used:  0.08 sec
2023-04-02 08:57:09,616 		5856 of 10000 with 97.73% 	 Time used:  0.09 sec
2023-04-02 08:57:09,703 		5880 of 10000 with 97.70% 	 Time used:  0.09 sec
2023-04-02 08:57:09,800 		5904 of 10000 with 97.71% 	 Time used:  0.10 sec
2023-04-02 08:57:09,888 		5928 of 10000 with 97.72% 	 Time used:  0.09 sec
2023-04-02 08:57:09,973 		5952 of 10000 with 97.73% 	 Time used:  0.08 sec
2023-04-02 08:57:10,060 		5976 of 10000 with 97.74% 	 Time used:  0.09 sec
2023-04-02 08:57:10,155 		6000 of 10000 with 97.73% 	 Time used:  0.09 sec
2023-04-02 08:57:10,239 		6024 of 10000 with 97.74% 	 Time used:  0.08 sec
2023-04-02 08:57:10,328 		6048 of 10000 with 97.73% 	 Time used:  0.09 sec
2023-04-02 08:57:10,418 		6072 of 10000 with 97.73% 	 Time used:  0.09 sec
2023-04-02 08:57:10,506 		6096 of 10000 with 97.70% 	 Time used:  0.09 sec
2023-04-02 08:57:10,590 		6120 of 10000 with 97.70% 	 Time used:  0.08 sec
2023-04-02 08:57:10,676 		6144 of 10000 with 97.71% 	 Time used:  0.09 sec
2023-04-02 08:57:10,764 		6168 of 10000 with 97.71% 	 Time used:  0.09 sec
2023-04-02 08:57:10,849 		6192 of 10000 with 97.71% 	 Time used:  0.09 sec
2023-04-02 08:57:10,946 		6216 of 10000 with 97.70% 	 Time used:  0.10 sec
2023-04-02 08:57:11,049 		6240 of 10000 with 97.71% 	 Time used:  0.10 sec
2023-04-02 08:57:11,135 		6264 of 10000 with 97.72% 	 Time used:  0.09 sec
2023-04-02 08:57:11,221 		6288 of 10000 with 97.73% 	 Time used:  0.09 sec
2023-04-02 08:57:11,313 		6312 of 10000 with 97.73% 	 Time used:  0.09 sec
2023-04-02 08:57:11,407 		6336 of 10000 with 97.74% 	 Time used:  0.09 sec
2023-04-02 08:57:11,496 		6360 of 10000 with 97.74% 	 Time used:  0.09 sec
2023-04-02 08:57:11,582 		6384 of 10000 with 97.74% 	 Time used:  0.09 sec
2023-04-02 08:57:11,666 		6408 of 10000 with 97.74% 	 Time used:  0.08 sec
2023-04-02 08:57:11,751 		6432 of 10000 with 97.75% 	 Time used:  0.08 sec
2023-04-02 08:57:11,837 		6456 of 10000 with 97.75% 	 Time used:  0.09 sec
2023-04-02 08:57:11,927 		6480 of 10000 with 97.76% 	 Time used:  0.09 sec
2023-04-02 08:57:12,017 		6504 of 10000 with 97.77% 	 Time used:  0.09 sec
2023-04-02 08:57:12,110 		6528 of 10000 with 97.76% 	 Time used:  0.09 sec
2023-04-02 08:57:12,195 		6552 of 10000 with 97.76% 	 Time used:  0.08 sec
2023-04-02 08:57:12,285 		6576 of 10000 with 97.76% 	 Time used:  0.09 sec
2023-04-02 08:57:12,370 		6600 of 10000 with 97.77% 	 Time used:  0.08 sec
2023-04-02 08:57:12,459 		6624 of 10000 with 97.77% 	 Time used:  0.09 sec
2023-04-02 08:57:12,548 		6648 of 10000 with 97.76% 	 Time used:  0.09 sec
2023-04-02 08:57:12,638 		6672 of 10000 with 97.77% 	 Time used:  0.09 sec
2023-04-02 08:57:12,732 		6696 of 10000 with 97.77% 	 Time used:  0.09 sec
2023-04-02 08:57:12,819 		6720 of 10000 with 97.78% 	 Time used:  0.09 sec
2023-04-02 08:57:12,910 		6744 of 10000 with 97.76% 	 Time used:  0.09 sec
2023-04-02 08:57:12,996 		6768 of 10000 with 97.75% 	 Time used:  0.09 sec
2023-04-02 08:57:13,082 		6792 of 10000 with 97.73% 	 Time used:  0.09 sec
2023-04-02 08:57:13,166 		6816 of 10000 with 97.74% 	 Time used:  0.08 sec
2023-04-02 08:57:13,252 		6840 of 10000 with 97.75% 	 Time used:  0.09 sec
2023-04-02 08:57:13,338 		6864 of 10000 with 97.76% 	 Time used:  0.09 sec
2023-04-02 08:57:13,424 		6888 of 10000 with 97.76% 	 Time used:  0.09 sec
2023-04-02 08:57:13,509 		6912 of 10000 with 97.76% 	 Time used:  0.08 sec
2023-04-02 08:57:13,597 		6936 of 10000 with 97.77% 	 Time used:  0.09 sec
2023-04-02 08:57:13,682 		6960 of 10000 with 97.76% 	 Time used:  0.08 sec
2023-04-02 08:57:13,769 		6984 of 10000 with 97.75% 	 Time used:  0.09 sec
2023-04-02 08:57:13,856 		7008 of 10000 with 97.75% 	 Time used:  0.09 sec
2023-04-02 08:57:13,945 		7032 of 10000 with 97.75% 	 Time used:  0.09 sec
2023-04-02 08:57:14,030 		7056 of 10000 with 97.75% 	 Time used:  0.08 sec
2023-04-02 08:57:14,120 		7080 of 10000 with 97.75% 	 Time used:  0.09 sec
2023-04-02 08:57:14,220 		7104 of 10000 with 97.76% 	 Time used:  0.10 sec
2023-04-02 08:57:14,304 		7128 of 10000 with 97.76% 	 Time used:  0.08 sec
2023-04-02 08:57:14,389 		7152 of 10000 with 97.76% 	 Time used:  0.09 sec
2023-04-02 08:57:14,474 		7176 of 10000 with 97.77% 	 Time used:  0.08 sec
2023-04-02 08:57:14,563 		7200 of 10000 with 97.78% 	 Time used:  0.09 sec
2023-04-02 08:57:14,650 		7224 of 10000 with 97.79% 	 Time used:  0.09 sec
2023-04-02 08:57:14,738 		7248 of 10000 with 97.76% 	 Time used:  0.09 sec
2023-04-02 08:57:14,827 		7272 of 10000 with 97.76% 	 Time used:  0.09 sec
2023-04-02 08:57:14,914 		7296 of 10000 with 97.74% 	 Time used:  0.09 sec
2023-04-02 08:57:15,003 		7320 of 10000 with 97.73% 	 Time used:  0.09 sec
2023-04-02 08:57:15,092 		7344 of 10000 with 97.73% 	 Time used:  0.09 sec
2023-04-02 08:57:15,180 		7368 of 10000 with 97.73% 	 Time used:  0.09 sec
2023-04-02 08:57:15,265 		7392 of 10000 with 97.74% 	 Time used:  0.08 sec
2023-04-02 08:57:15,350 		7416 of 10000 with 97.73% 	 Time used:  0.08 sec
2023-04-02 08:57:15,441 		7440 of 10000 with 97.74% 	 Time used:  0.09 sec
2023-04-02 08:57:15,528 		7464 of 10000 with 97.75% 	 Time used:  0.09 sec
2023-04-02 08:57:15,615 		7488 of 10000 with 97.74% 	 Time used:  0.09 sec
2023-04-02 08:57:15,702 		7512 of 10000 with 97.75% 	 Time used:  0.09 sec
2023-04-02 08:57:15,801 		7536 of 10000 with 97.76% 	 Time used:  0.10 sec
2023-04-02 08:57:15,887 		7560 of 10000 with 97.75% 	 Time used:  0.09 sec
2023-04-02 08:57:15,973 		7584 of 10000 with 97.76% 	 Time used:  0.09 sec
2023-04-02 08:57:16,065 		7608 of 10000 with 97.77% 	 Time used:  0.09 sec
2023-04-02 08:57:16,153 		7632 of 10000 with 97.77% 	 Time used:  0.09 sec
2023-04-02 08:57:16,244 		7656 of 10000 with 97.78% 	 Time used:  0.09 sec
2023-04-02 08:57:16,331 		7680 of 10000 with 97.79% 	 Time used:  0.09 sec
2023-04-02 08:57:16,417 		7704 of 10000 with 97.79% 	 Time used:  0.09 sec
2023-04-02 08:57:16,503 		7728 of 10000 with 97.80% 	 Time used:  0.09 sec
2023-04-02 08:57:16,587 		7752 of 10000 with 97.81% 	 Time used:  0.08 sec
2023-04-02 08:57:16,671 		7776 of 10000 with 97.81% 	 Time used:  0.08 sec
2023-04-02 08:57:16,767 		7800 of 10000 with 97.82% 	 Time used:  0.10 sec
2023-04-02 08:57:16,857 		7824 of 10000 with 97.83% 	 Time used:  0.09 sec
2023-04-02 08:57:16,942 		7848 of 10000 with 97.83% 	 Time used:  0.08 sec
2023-04-02 08:57:17,034 		7872 of 10000 with 97.83% 	 Time used:  0.09 sec
2023-04-02 08:57:17,120 		7896 of 10000 with 97.82% 	 Time used:  0.09 sec
2023-04-02 08:57:17,208 		7920 of 10000 with 97.82% 	 Time used:  0.09 sec
2023-04-02 08:57:17,300 		7944 of 10000 with 97.82% 	 Time used:  0.09 sec
2023-04-02 08:57:17,391 		7968 of 10000 with 97.82% 	 Time used:  0.09 sec
2023-04-02 08:57:17,478 		7992 of 10000 with 97.82% 	 Time used:  0.09 sec
2023-04-02 08:57:17,562 		8016 of 10000 with 97.82% 	 Time used:  0.08 sec
2023-04-02 08:57:17,648 		8040 of 10000 with 97.82% 	 Time used:  0.08 sec
2023-04-02 08:57:17,732 		8064 of 10000 with 97.82% 	 Time used:  0.08 sec
2023-04-02 08:57:17,817 		8088 of 10000 with 97.81% 	 Time used:  0.08 sec
2023-04-02 08:57:17,909 		8112 of 10000 with 97.82% 	 Time used:  0.09 sec
2023-04-02 08:57:17,997 		8136 of 10000 with 97.81% 	 Time used:  0.09 sec
2023-04-02 08:57:18,086 		8160 of 10000 with 97.81% 	 Time used:  0.09 sec
2023-04-02 08:57:18,182 		8184 of 10000 with 97.81% 	 Time used:  0.10 sec
2023-04-02 08:57:18,270 		8208 of 10000 with 97.82% 	 Time used:  0.09 sec
2023-04-02 08:57:18,355 		8232 of 10000 with 97.83% 	 Time used:  0.09 sec
2023-04-02 08:57:18,442 		8256 of 10000 with 97.83% 	 Time used:  0.09 sec
2023-04-02 08:57:18,538 		8280 of 10000 with 97.83% 	 Time used:  0.10 sec
2023-04-02 08:57:18,627 		8304 of 10000 with 97.82% 	 Time used:  0.09 sec
2023-04-02 08:57:18,715 		8328 of 10000 with 97.83% 	 Time used:  0.09 sec
2023-04-02 08:57:18,800 		8352 of 10000 with 97.81% 	 Time used:  0.08 sec
2023-04-02 08:57:18,886 		8376 of 10000 with 97.82% 	 Time used:  0.09 sec
2023-04-02 08:57:18,970 		8400 of 10000 with 97.82% 	 Time used:  0.08 sec
2023-04-02 08:57:19,059 		8424 of 10000 with 97.82% 	 Time used:  0.09 sec
2023-04-02 08:57:19,144 		8448 of 10000 with 97.81% 	 Time used:  0.09 sec
2023-04-02 08:57:19,230 		8472 of 10000 with 97.80% 	 Time used:  0.09 sec
2023-04-02 08:57:19,321 		8496 of 10000 with 97.80% 	 Time used:  0.09 sec
2023-04-02 08:57:19,408 		8520 of 10000 with 97.78% 	 Time used:  0.09 sec
2023-04-02 08:57:19,496 		8544 of 10000 with 97.78% 	 Time used:  0.09 sec
2023-04-02 08:57:19,581 		8568 of 10000 with 97.78% 	 Time used:  0.08 sec
2023-04-02 08:57:19,669 		8592 of 10000 with 97.77% 	 Time used:  0.09 sec
2023-04-02 08:57:19,752 		8616 of 10000 with 97.77% 	 Time used:  0.08 sec
2023-04-02 08:57:19,837 		8640 of 10000 with 97.77% 	 Time used:  0.08 sec
2023-04-02 08:57:19,922 		8664 of 10000 with 97.76% 	 Time used:  0.08 sec
2023-04-02 08:57:20,009 		8688 of 10000 with 97.77% 	 Time used:  0.09 sec
2023-04-02 08:57:20,094 		8712 of 10000 with 97.77% 	 Time used:  0.08 sec
2023-04-02 08:57:20,181 		8736 of 10000 with 97.77% 	 Time used:  0.09 sec
2023-04-02 08:57:20,270 		8760 of 10000 with 97.76% 	 Time used:  0.09 sec
2023-04-02 08:57:20,355 		8784 of 10000 with 97.76% 	 Time used:  0.09 sec
2023-04-02 08:57:20,443 		8808 of 10000 with 97.74% 	 Time used:  0.09 sec
2023-04-02 08:57:20,527 		8832 of 10000 with 97.74% 	 Time used:  0.08 sec
2023-04-02 08:57:20,622 		8856 of 10000 with 97.74% 	 Time used:  0.09 sec
2023-04-02 08:57:20,718 		8880 of 10000 with 97.75% 	 Time used:  0.10 sec
2023-04-02 08:57:20,803 		8904 of 10000 with 97.75% 	 Time used:  0.08 sec
2023-04-02 08:57:20,887 		8928 of 10000 with 97.76% 	 Time used:  0.08 sec
2023-04-02 08:57:20,975 		8952 of 10000 with 97.77% 	 Time used:  0.09 sec
2023-04-02 08:57:21,065 		8976 of 10000 with 97.77% 	 Time used:  0.09 sec
2023-04-02 08:57:21,150 		9000 of 10000 with 97.77% 	 Time used:  0.08 sec
2023-04-02 08:57:21,243 		9024 of 10000 with 97.77% 	 Time used:  0.09 sec
2023-04-02 08:57:21,327 		9048 of 10000 with 97.78% 	 Time used:  0.08 sec
2023-04-02 08:57:21,412 		9072 of 10000 with 97.77% 	 Time used:  0.08 sec
2023-04-02 08:57:21,503 		9096 of 10000 with 97.77% 	 Time used:  0.09 sec
2023-04-02 08:57:21,592 		9120 of 10000 with 97.77% 	 Time used:  0.09 sec
2023-04-02 08:57:21,693 		9144 of 10000 with 97.77% 	 Time used:  0.10 sec
2023-04-02 08:57:21,794 		9168 of 10000 with 97.77% 	 Time used:  0.10 sec
2023-04-02 08:57:21,885 		9192 of 10000 with 97.77% 	 Time used:  0.09 sec
2023-04-02 08:57:21,973 		9216 of 10000 with 97.76% 	 Time used:  0.09 sec
2023-04-02 08:57:22,064 		9240 of 10000 with 97.76% 	 Time used:  0.09 sec
2023-04-02 08:57:22,151 		9264 of 10000 with 97.77% 	 Time used:  0.09 sec
2023-04-02 08:57:22,237 		9288 of 10000 with 97.77% 	 Time used:  0.09 sec
2023-04-02 08:57:22,329 		9312 of 10000 with 97.78% 	 Time used:  0.09 sec
2023-04-02 08:57:22,417 		9336 of 10000 with 97.78% 	 Time used:  0.09 sec
2023-04-02 08:57:22,505 		9360 of 10000 with 97.79% 	 Time used:  0.09 sec
2023-04-02 08:57:22,590 		9384 of 10000 with 97.78% 	 Time used:  0.08 sec
2023-04-02 08:57:22,676 		9408 of 10000 with 97.79% 	 Time used:  0.09 sec
2023-04-02 08:57:22,767 		9432 of 10000 with 97.79% 	 Time used:  0.09 sec
2023-04-02 08:57:22,854 		9456 of 10000 with 97.80% 	 Time used:  0.09 sec
2023-04-02 08:57:22,942 		9480 of 10000 with 97.80% 	 Time used:  0.09 sec
2023-04-02 08:57:23,026 		9504 of 10000 with 97.80% 	 Time used:  0.08 sec
2023-04-02 08:57:23,110 		9528 of 10000 with 97.79% 	 Time used:  0.08 sec
2023-04-02 08:57:23,202 		9552 of 10000 with 97.78% 	 Time used:  0.09 sec
2023-04-02 08:57:23,295 		9576 of 10000 with 97.79% 	 Time used:  0.09 sec
2023-04-02 08:57:23,380 		9600 of 10000 with 97.79% 	 Time used:  0.08 sec
2023-04-02 08:57:23,467 		9624 of 10000 with 97.80% 	 Time used:  0.09 sec
2023-04-02 08:57:23,556 		9648 of 10000 with 97.77% 	 Time used:  0.09 sec
2023-04-02 08:57:23,642 		9672 of 10000 with 97.78% 	 Time used:  0.09 sec
2023-04-02 08:57:23,729 		9696 of 10000 with 97.76% 	 Time used:  0.09 sec
2023-04-02 08:57:23,816 		9720 of 10000 with 97.75% 	 Time used:  0.09 sec
2023-04-02 08:57:23,901 		9744 of 10000 with 97.75% 	 Time used:  0.08 sec
2023-04-02 08:57:23,986 		9768 of 10000 with 97.75% 	 Time used:  0.08 sec
2023-04-02 08:57:24,080 		9792 of 10000 with 97.75% 	 Time used:  0.09 sec
2023-04-02 08:57:24,175 		9816 of 10000 with 97.75% 	 Time used:  0.10 sec
2023-04-02 08:57:24,264 		9840 of 10000 with 97.75% 	 Time used:  0.09 sec
2023-04-02 08:57:24,355 		9864 of 10000 with 97.75% 	 Time used:  0.09 sec
2023-04-02 08:57:24,446 		9888 of 10000 with 97.74% 	 Time used:  0.09 sec
2023-04-02 08:57:24,540 		9912 of 10000 with 97.73% 	 Time used:  0.09 sec
2023-04-02 08:57:24,626 		9936 of 10000 with 97.74% 	 Time used:  0.09 sec
2023-04-02 08:57:24,716 		9960 of 10000 with 97.74% 	 Time used:  0.09 sec
2023-04-02 08:57:24,804 		9984 of 10000 with 97.74% 	 Time used:  0.09 sec
2023-04-02 08:57:24,868 		10000 of 10000 with 97.74% 	 Time used:  0.06 sec
2023-04-02 08:57:24,868 
2023-04-02 08:57:24,870 			Learning rate: weights:   1.000e-03    
2023-04-02 08:57:24,870 			Last test performance: 97.74%
2023-04-02 08:57:24,870 ----------------
2023-04-02 08:57:26,793   58  =>  0    		Training 486 pattern with 98.54% 	Forward time: 	 1.81 sec
2023-04-02 08:57:26,793 			Loss:    5.951e-02    			Backward time: 	 0.11 sec 
2023-04-02 08:57:26,794 ADAM: Layer 0 -> dw_min:9.9974e-01  dw_max:1.0002e+00 lr:1.0000e-03
2023-04-02 08:57:26,794 ADAM: Layer 1 -> dw_min:9.9901e-01  dw_max:1.0008e+00 lr:1.0000e-03
2023-04-02 08:57:26,794 ADAM: Layer 2 -> dw_min:9.9854e-01  dw_max:1.0014e+00 lr:1.0000e-03
2023-04-02 08:57:26,794 ADAM: Layer 3 -> dw_min:9.9959e-01  dw_max:1.0009e+00 lr:1.0000e-03
2023-04-02 08:57:26,809 			Learning rate: weights:   1.000e-03    
2023-04-02 08:57:26,809 			Last test performance: 97.74%
2023-04-02 08:57:26,809 ----------------
2023-04-02 08:57:28,697   58  =>  1    		Training 486 pattern with 98.12% 	Forward time: 	 1.77 sec
2023-04-02 08:57:28,697 			Loss:    6.002e-02    			Backward time: 	 0.11 sec 
2023-04-02 08:57:28,697 ADAM: Layer 0 -> dw_min:9.9974e-01  dw_max:1.0002e+00 lr:1.0000e-03
2023-04-02 08:57:28,698 ADAM: Layer 1 -> dw_min:9.9911e-01  dw_max:1.0007e+00 lr:1.0000e-03
2023-04-02 08:57:28,698 ADAM: Layer 2 -> dw_min:9.9869e-01  dw_max:1.0013e+00 lr:1.0000e-03
2023-04-02 08:57:28,698 ADAM: Layer 3 -> dw_min:9.9960e-01  dw_max:1.0008e+00 lr:1.0000e-03
2023-04-02 08:57:28,787 			Learning rate: weights:   1.000e-03    
2023-04-02 08:57:28,787 			Last test performance: 97.74%
2023-04-02 08:57:28,787 ----------------
2023-04-02 08:57:30,725   58  =>  2    		Training 486 pattern with 99.38% 	Forward time: 	 1.82 sec
2023-04-02 08:57:30,725 			Loss:    1.433e-02    			Backward time: 	 0.11 sec 
2023-04-02 08:57:30,726 ADAM: Layer 0 -> dw_min:9.9978e-01  dw_max:1.0003e+00 lr:1.0000e-03
2023-04-02 08:57:30,726 ADAM: Layer 1 -> dw_min:9.9921e-01  dw_max:1.0007e+00 lr:1.0000e-03
2023-04-02 08:57:30,726 ADAM: Layer 2 -> dw_min:9.9882e-01  dw_max:1.0012e+00 lr:1.0000e-03
2023-04-02 08:57:30,726 ADAM: Layer 3 -> dw_min:9.9911e-01  dw_max:1.0007e+00 lr:1.0000e-03
2023-04-02 08:57:30,741 			Learning rate: weights:   1.000e-03    
2023-04-02 08:57:30,741 			Last test performance: 97.74%
2023-04-02 08:57:30,741 ----------------
2023-04-02 08:57:32,637   58  =>  3    		Training 486 pattern with 99.58% 	Forward time: 	 1.78 sec
2023-04-02 08:57:32,638 			Loss:    1.327e-02    			Backward time: 	 0.11 sec 
2023-04-02 08:57:32,638 ADAM: Layer 0 -> dw_min:9.9976e-01  dw_max:1.0002e+00 lr:1.0000e-03
2023-04-02 08:57:32,638 ADAM: Layer 1 -> dw_min:9.9871e-01  dw_max:1.0008e+00 lr:1.0000e-03
2023-04-02 08:57:32,638 ADAM: Layer 2 -> dw_min:9.9874e-01  dw_max:1.0015e+00 lr:1.0000e-03
2023-04-02 08:57:32,638 ADAM: Layer 3 -> dw_min:9.9920e-01  dw_max:1.0006e+00 lr:1.0000e-03
2023-04-02 08:57:32,714 			Learning rate: weights:   1.000e-03    
2023-04-02 08:57:32,714 			Last test performance: 97.74%
2023-04-02 08:57:32,714 ----------------
2023-04-02 08:57:34,638   58  =>  4    		Training 486 pattern with 98.96% 	Forward time: 	 1.81 sec
2023-04-02 08:57:34,638 			Loss:    2.139e-02    			Backward time: 	 0.11 sec 
2023-04-02 08:57:34,638 ADAM: Layer 0 -> dw_min:9.9975e-01  dw_max:1.0002e+00 lr:1.0000e-03
2023-04-02 08:57:34,638 ADAM: Layer 1 -> dw_min:9.9883e-01  dw_max:1.0008e+00 lr:1.0000e-03
2023-04-02 08:57:34,638 ADAM: Layer 2 -> dw_min:9.9881e-01  dw_max:1.0013e+00 lr:1.0000e-03
2023-04-02 08:57:34,638 ADAM: Layer 3 -> dw_min:9.9928e-01  dw_max:1.0006e+00 lr:1.0000e-03
2023-04-02 08:57:34,668 			Learning rate: weights:   1.000e-03    
2023-04-02 08:57:34,668 			Last test performance: 97.74%
2023-04-02 08:57:34,668 ----------------
2023-04-02 08:57:36,572   58  =>  5    		Training 486 pattern with 98.54% 	Forward time: 	 1.79 sec
2023-04-02 08:57:36,572 			Loss:    3.715e-02    			Backward time: 	 0.11 sec 
2023-04-02 08:57:36,573 ADAM: Layer 0 -> dw_min:9.9968e-01  dw_max:1.0004e+00 lr:1.0000e-03
2023-04-02 08:57:36,573 ADAM: Layer 1 -> dw_min:9.9879e-01  dw_max:1.0014e+00 lr:1.0000e-03
2023-04-02 08:57:36,573 ADAM: Layer 2 -> dw_min:9.9845e-01  dw_max:1.0015e+00 lr:1.0000e-03
2023-04-02 08:57:36,573 ADAM: Layer 3 -> dw_min:9.9931e-01  dw_max:1.0005e+00 lr:1.0000e-03
2023-04-02 08:57:36,636 			Learning rate: weights:   1.000e-03    
2023-04-02 08:57:36,636 			Last test performance: 97.74%
2023-04-02 08:57:36,636 ----------------
2023-04-02 08:57:38,545   58  =>  6    		Training 486 pattern with 99.58% 	Forward time: 	 1.79 sec
2023-04-02 08:57:38,545 			Loss:    1.837e-02    			Backward time: 	 0.11 sec 
2023-04-02 08:57:38,545 ADAM: Layer 0 -> dw_min:9.9968e-01  dw_max:1.0003e+00 lr:1.0000e-03
2023-04-02 08:57:38,545 ADAM: Layer 1 -> dw_min:9.9891e-01  dw_max:1.0013e+00 lr:1.0000e-03
2023-04-02 08:57:38,545 ADAM: Layer 2 -> dw_min:9.9861e-01  dw_max:1.0014e+00 lr:1.0000e-03
2023-04-02 08:57:38,545 ADAM: Layer 3 -> dw_min:9.9938e-01  dw_max:1.0005e+00 lr:1.0000e-03
2023-04-02 08:57:38,675 			Learning rate: weights:   1.000e-03    
2023-04-02 08:57:38,675 			Last test performance: 97.74%
2023-04-02 08:57:38,675 ----------------
2023-04-02 08:57:40,589   58  =>  7    		Training 486 pattern with 99.17% 	Forward time: 	 1.80 sec
2023-04-02 08:57:40,589 			Loss:    1.922e-02    			Backward time: 	 0.11 sec 
2023-04-02 08:57:40,590 ADAM: Layer 0 -> dw_min:9.9972e-01  dw_max:1.0003e+00 lr:1.0000e-03
2023-04-02 08:57:40,590 ADAM: Layer 1 -> dw_min:9.9902e-01  dw_max:1.0011e+00 lr:1.0000e-03
2023-04-02 08:57:40,590 ADAM: Layer 2 -> dw_min:9.9875e-01  dw_max:1.0012e+00 lr:1.0000e-03
2023-04-02 08:57:40,590 ADAM: Layer 3 -> dw_min:9.9944e-01  dw_max:1.0004e+00 lr:1.0000e-03
2023-04-02 08:57:40,647 			Learning rate: weights:   1.000e-03    
2023-04-02 08:57:40,647 			Last test performance: 97.74%
2023-04-02 08:57:40,647 ----------------
2023-04-02 08:57:42,559   58  =>  8    		Training 486 pattern with 98.75% 	Forward time: 	 1.80 sec
2023-04-02 08:57:42,559 			Loss:    2.690e-02    			Backward time: 	 0.11 sec 
2023-04-02 08:57:42,560 ADAM: Layer 0 -> dw_min:9.9971e-01  dw_max:1.0003e+00 lr:1.0000e-03
2023-04-02 08:57:42,560 ADAM: Layer 1 -> dw_min:9.9866e-01  dw_max:1.0014e+00 lr:1.0000e-03
2023-04-02 08:57:42,560 ADAM: Layer 2 -> dw_min:9.9873e-01  dw_max:1.0015e+00 lr:1.0000e-03
2023-04-02 08:57:42,560 ADAM: Layer 3 -> dw_min:9.9943e-01  dw_max:1.0004e+00 lr:1.0000e-03
2023-04-02 08:57:42,672 			Learning rate: weights:   1.000e-03    
2023-04-02 08:57:42,672 			Last test performance: 97.74%
2023-04-02 08:57:42,672 ----------------
2023-04-02 08:57:44,557   58  =>  9    		Training 486 pattern with 99.17% 	Forward time: 	 1.77 sec
2023-04-02 08:57:44,558 			Loss:    3.054e-02    			Backward time: 	 0.11 sec 
2023-04-02 08:57:44,558 ADAM: Layer 0 -> dw_min:9.9977e-01  dw_max:1.0003e+00 lr:1.0000e-03
2023-04-02 08:57:44,558 ADAM: Layer 1 -> dw_min:9.9860e-01  dw_max:1.0014e+00 lr:1.0000e-03
2023-04-02 08:57:44,558 ADAM: Layer 2 -> dw_min:9.9850e-01  dw_max:1.0015e+00 lr:1.0000e-03
2023-04-02 08:57:44,558 ADAM: Layer 3 -> dw_min:9.9918e-01  dw_max:1.0012e+00 lr:1.0000e-03
2023-04-02 08:57:44,632 			Learning rate: weights:   1.000e-03    
2023-04-02 08:57:44,632 			Last test performance: 97.74%
2023-04-02 08:57:44,632 ----------------
2023-04-02 08:57:46,526   58  =>  10   		Training 486 pattern with 99.79% 	Forward time: 	 1.78 sec
2023-04-02 08:57:46,526 			Loss:    1.172e-02    			Backward time: 	 0.11 sec 
2023-04-02 08:57:46,526 ADAM: Layer 0 -> dw_min:9.9972e-01  dw_max:1.0003e+00 lr:1.0000e-03
2023-04-02 08:57:46,526 ADAM: Layer 1 -> dw_min:9.9874e-01  dw_max:1.0013e+00 lr:1.0000e-03
2023-04-02 08:57:46,526 ADAM: Layer 2 -> dw_min:9.9865e-01  dw_max:1.0013e+00 lr:1.0000e-03
2023-04-02 08:57:46,526 ADAM: Layer 3 -> dw_min:9.9926e-01  dw_max:1.0011e+00 lr:1.0000e-03
2023-04-02 08:57:46,601 			Learning rate: weights:   1.000e-03    
2023-04-02 08:57:46,601 			Last test performance: 97.74%
2023-04-02 08:57:46,601 ----------------
2023-04-02 08:57:48,481   58  =>  11   		Training 486 pattern with 98.75% 	Forward time: 	 1.77 sec
2023-04-02 08:57:48,481 			Loss:    5.021e-02    			Backward time: 	 0.11 sec 
2023-04-02 08:57:48,482 ADAM: Layer 0 -> dw_min:9.9972e-01  dw_max:1.0003e+00 lr:1.0000e-03
2023-04-02 08:57:48,482 ADAM: Layer 1 -> dw_min:9.9887e-01  dw_max:1.0012e+00 lr:1.0000e-03
2023-04-02 08:57:48,482 ADAM: Layer 2 -> dw_min:9.9878e-01  dw_max:1.0012e+00 lr:1.0000e-03
2023-04-02 08:57:48,482 ADAM: Layer 3 -> dw_min:9.9934e-01  dw_max:1.0010e+00 lr:1.0000e-03
2023-04-02 08:57:48,498 			Learning rate: weights:   1.000e-03    
2023-04-02 08:57:48,498 			Last test performance: 97.74%
2023-04-02 08:57:48,498 ----------------
2023-04-02 08:57:50,375   58  =>  12   		Training 486 pattern with 98.75% 	Forward time: 	 1.76 sec
2023-04-02 08:57:50,375 			Loss:    4.235e-02    			Backward time: 	 0.11 sec 
2023-04-02 08:57:50,375 ADAM: Layer 0 -> dw_min:9.9970e-01  dw_max:1.0003e+00 lr:1.0000e-03
2023-04-02 08:57:50,376 ADAM: Layer 1 -> dw_min:9.9898e-01  dw_max:1.0011e+00 lr:1.0000e-03
2023-04-02 08:57:50,376 ADAM: Layer 2 -> dw_min:9.9890e-01  dw_max:1.0011e+00 lr:1.0000e-03
2023-04-02 08:57:50,376 ADAM: Layer 3 -> dw_min:9.9940e-01  dw_max:1.0009e+00 lr:1.0000e-03
2023-04-02 08:57:50,460 			Learning rate: weights:   1.000e-03    
2023-04-02 08:57:50,460 			Last test performance: 97.74%
2023-04-02 08:57:50,460 ----------------
2023-04-02 08:57:52,354   58  =>  13   		Training 486 pattern with 99.17% 	Forward time: 	 1.78 sec
2023-04-02 08:57:52,354 			Loss:    2.012e-02    			Backward time: 	 0.11 sec 
2023-04-02 08:57:52,354 ADAM: Layer 0 -> dw_min:9.9976e-01  dw_max:1.0002e+00 lr:1.0000e-03
2023-04-02 08:57:52,354 ADAM: Layer 1 -> dw_min:9.9901e-01  dw_max:1.0009e+00 lr:1.0000e-03
2023-04-02 08:57:52,355 ADAM: Layer 2 -> dw_min:9.9848e-01  dw_max:1.0012e+00 lr:1.0000e-03
2023-04-02 08:57:52,355 ADAM: Layer 3 -> dw_min:9.9911e-01  dw_max:1.0009e+00 lr:1.0000e-03
2023-04-02 08:57:52,430 			Learning rate: weights:   1.000e-03    
2023-04-02 08:57:52,430 			Last test performance: 97.74%
2023-04-02 08:57:52,430 ----------------
2023-04-02 08:57:54,322   58  =>  14   		Training 486 pattern with 99.17% 	Forward time: 	 1.78 sec
2023-04-02 08:57:54,322 			Loss:    2.685e-02    			Backward time: 	 0.11 sec 
2023-04-02 08:57:54,322 ADAM: Layer 0 -> dw_min:9.9968e-01  dw_max:1.0002e+00 lr:1.0000e-03
2023-04-02 08:57:54,323 ADAM: Layer 1 -> dw_min:9.9884e-01  dw_max:1.0009e+00 lr:1.0000e-03
2023-04-02 08:57:54,323 ADAM: Layer 2 -> dw_min:9.9863e-01  dw_max:1.0011e+00 lr:1.0000e-03
2023-04-02 08:57:54,323 ADAM: Layer 3 -> dw_min:9.9920e-01  dw_max:1.0008e+00 lr:1.0000e-03
2023-04-02 08:57:54,338 			Learning rate: weights:   1.000e-03    
2023-04-02 08:57:54,338 			Last test performance: 97.74%
2023-04-02 08:57:54,338 ----------------
2023-04-02 08:57:56,289   58  =>  15   		Training 486 pattern with 99.17% 	Forward time: 	 1.84 sec
2023-04-02 08:57:56,289 			Loss:    2.203e-02    			Backward time: 	 0.11 sec 
2023-04-02 08:57:56,290 ADAM: Layer 0 -> dw_min:9.9976e-01  dw_max:1.0003e+00 lr:1.0000e-03
2023-04-02 08:57:56,290 ADAM: Layer 1 -> dw_min:9.9859e-01  dw_max:1.0014e+00 lr:1.0000e-03
2023-04-02 08:57:56,290 ADAM: Layer 2 -> dw_min:9.9853e-01  dw_max:1.0015e+00 lr:1.0000e-03
2023-04-02 08:57:56,290 ADAM: Layer 3 -> dw_min:9.9928e-01  dw_max:1.0007e+00 lr:1.0000e-03
2023-04-02 08:57:56,346 			Learning rate: weights:   1.000e-03    
2023-04-02 08:57:56,346 			Last test performance: 97.74%
2023-04-02 08:57:56,346 ----------------
2023-04-02 08:57:58,280   58  =>  16   		Training 486 pattern with 98.75% 	Forward time: 	 1.82 sec
2023-04-02 08:57:58,280 			Loss:    2.613e-02    			Backward time: 	 0.11 sec 
2023-04-02 08:57:58,280 ADAM: Layer 0 -> dw_min:9.9967e-01  dw_max:1.0003e+00 lr:1.0000e-03
2023-04-02 08:57:58,280 ADAM: Layer 1 -> dw_min:9.9851e-01  dw_max:1.0017e+00 lr:1.0000e-03
2023-04-02 08:57:58,280 ADAM: Layer 2 -> dw_min:9.9842e-01  dw_max:1.0016e+00 lr:1.0000e-03
2023-04-02 08:57:58,280 ADAM: Layer 3 -> dw_min:9.9935e-01  dw_max:1.0007e+00 lr:1.0000e-03
2023-04-02 08:57:58,359 			Learning rate: weights:   1.000e-03    
2023-04-02 08:57:58,359 			Last test performance: 97.74%
2023-04-02 08:57:58,359 ----------------
2023-04-02 08:58:00,268   58  =>  17   		Training 486 pattern with 98.33% 	Forward time: 	 1.80 sec
2023-04-02 08:58:00,268 			Loss:    5.696e-02    			Backward time: 	 0.11 sec 
2023-04-02 08:58:00,269 ADAM: Layer 0 -> dw_min:9.9965e-01  dw_max:1.0003e+00 lr:1.0000e-03
2023-04-02 08:58:00,269 ADAM: Layer 1 -> dw_min:9.9865e-01  dw_max:1.0016e+00 lr:1.0000e-03
2023-04-02 08:58:00,269 ADAM: Layer 2 -> dw_min:9.9857e-01  dw_max:1.0015e+00 lr:1.0000e-03
2023-04-02 08:58:00,269 ADAM: Layer 3 -> dw_min:9.9942e-01  dw_max:1.0008e+00 lr:1.0000e-03
2023-04-02 08:58:00,356 			Learning rate: weights:   1.000e-03    
2023-04-02 08:58:00,356 			Last test performance: 97.74%
2023-04-02 08:58:00,356 ----------------
2023-04-02 08:58:02,235   58  =>  18   		Training 486 pattern with 98.75% 	Forward time: 	 1.77 sec
2023-04-02 08:58:02,235 			Loss:    3.093e-02    			Backward time: 	 0.11 sec 
2023-04-02 08:58:02,235 ADAM: Layer 0 -> dw_min:9.9969e-01  dw_max:1.0004e+00 lr:1.0000e-03
2023-04-02 08:58:02,236 ADAM: Layer 1 -> dw_min:9.9878e-01  dw_max:1.0014e+00 lr:1.0000e-03
2023-04-02 08:58:02,236 ADAM: Layer 2 -> dw_min:9.9871e-01  dw_max:1.0013e+00 lr:1.0000e-03
2023-04-02 08:58:02,236 ADAM: Layer 3 -> dw_min:9.9947e-01  dw_max:1.0007e+00 lr:1.0000e-03
2023-04-02 08:58:02,341 			Learning rate: weights:   1.000e-03    
2023-04-02 08:58:02,341 			Last test performance: 97.74%
2023-04-02 08:58:02,341 ----------------
2023-04-02 08:58:04,244   58  =>  19   		Training 486 pattern with 99.17% 	Forward time: 	 1.79 sec
2023-04-02 08:58:04,244 			Loss:    3.013e-02    			Backward time: 	 0.11 sec 
2023-04-02 08:58:04,244 ADAM: Layer 0 -> dw_min:9.9974e-01  dw_max:1.0004e+00 lr:1.0000e-03
2023-04-02 08:58:04,244 ADAM: Layer 1 -> dw_min:9.9891e-01  dw_max:1.0013e+00 lr:1.0000e-03
2023-04-02 08:58:04,245 ADAM: Layer 2 -> dw_min:9.9847e-01  dw_max:1.0014e+00 lr:1.0000e-03
2023-04-02 08:58:04,245 ADAM: Layer 3 -> dw_min:9.9952e-01  dw_max:1.0006e+00 lr:1.0000e-03
2023-04-02 08:58:04,317 			Learning rate: weights:   1.000e-03    
2023-04-02 08:58:04,317 			Last test performance: 97.74%
2023-04-02 08:58:04,317 ----------------
2023-04-02 08:58:06,198   58  =>  20   		Training 486 pattern with 99.58% 	Forward time: 	 1.77 sec
2023-04-02 08:58:06,198 			Loss:    1.130e-02    			Backward time: 	 0.11 sec 
2023-04-02 08:58:06,198 ADAM: Layer 0 -> dw_min:9.9972e-01  dw_max:1.0004e+00 lr:1.0000e-03
2023-04-02 08:58:06,198 ADAM: Layer 1 -> dw_min:9.9901e-01  dw_max:1.0012e+00 lr:1.0000e-03
2023-04-02 08:58:06,199 ADAM: Layer 2 -> dw_min:9.9828e-01  dw_max:1.0012e+00 lr:1.0000e-03
2023-04-02 08:58:06,199 ADAM: Layer 3 -> dw_min:9.9945e-01  dw_max:1.0006e+00 lr:1.0000e-03
2023-04-02 08:58:06,255 			Learning rate: weights:   1.000e-03    
2023-04-02 08:58:06,255 			Last test performance: 97.74%
2023-04-02 08:58:06,255 ----------------
2023-04-02 08:58:08,186   58  =>  21   		Training 486 pattern with 98.96% 	Forward time: 	 1.82 sec
2023-04-02 08:58:08,186 			Loss:    3.535e-02    			Backward time: 	 0.11 sec 
2023-04-02 08:58:08,186 ADAM: Layer 0 -> dw_min:9.9975e-01  dw_max:1.0004e+00 lr:1.0000e-03
2023-04-02 08:58:08,187 ADAM: Layer 1 -> dw_min:9.9911e-01  dw_max:1.0011e+00 lr:1.0000e-03
2023-04-02 08:58:08,187 ADAM: Layer 2 -> dw_min:9.9845e-01  dw_max:1.0015e+00 lr:1.0000e-03
2023-04-02 08:58:08,187 ADAM: Layer 3 -> dw_min:9.9940e-01  dw_max:1.0005e+00 lr:1.0000e-03
2023-04-02 08:58:08,259 			Learning rate: weights:   1.000e-03    
2023-04-02 08:58:08,259 			Last test performance: 97.74%
2023-04-02 08:58:08,259 ----------------
2023-04-02 08:58:10,204   58  =>  22   		Training 486 pattern with 99.58% 	Forward time: 	 1.83 sec
2023-04-02 08:58:10,204 			Loss:    1.305e-02    			Backward time: 	 0.11 sec 
2023-04-02 08:58:10,204 ADAM: Layer 0 -> dw_min:9.9977e-01  dw_max:1.0003e+00 lr:1.0000e-03
2023-04-02 08:58:10,204 ADAM: Layer 1 -> dw_min:9.9913e-01  dw_max:1.0012e+00 lr:1.0000e-03
2023-04-02 08:58:10,205 ADAM: Layer 2 -> dw_min:9.9861e-01  dw_max:1.0015e+00 lr:1.0000e-03
2023-04-02 08:58:10,205 ADAM: Layer 3 -> dw_min:9.9946e-01  dw_max:1.0004e+00 lr:1.0000e-03
2023-04-02 08:58:10,222 			Learning rate: weights:   1.000e-03    
2023-04-02 08:58:10,222 			Last test performance: 97.74%
2023-04-02 08:58:10,222 ----------------
2023-04-02 08:58:12,108   58  =>  23   		Training 486 pattern with 99.79% 	Forward time: 	 1.77 sec
2023-04-02 08:58:12,108 			Loss:    8.749e-03    			Backward time: 	 0.11 sec 
2023-04-02 08:58:12,109 ADAM: Layer 0 -> dw_min:9.9974e-01  dw_max:1.0003e+00 lr:1.0000e-03
2023-04-02 08:58:12,109 ADAM: Layer 1 -> dw_min:9.9922e-01  dw_max:1.0010e+00 lr:1.0000e-03
2023-04-02 08:58:12,109 ADAM: Layer 2 -> dw_min:9.9874e-01  dw_max:1.0014e+00 lr:1.0000e-03
2023-04-02 08:58:12,109 ADAM: Layer 3 -> dw_min:9.9951e-01  dw_max:1.0004e+00 lr:1.0000e-03
2023-04-02 08:58:12,208 			Learning rate: weights:   1.000e-03    
2023-04-02 08:58:12,209 			Last test performance: 97.74%
2023-04-02 08:58:12,209 ----------------
2023-04-02 08:58:14,089   58  =>  24   		Training 486 pattern with 98.12% 	Forward time: 	 1.77 sec
2023-04-02 08:58:14,089 			Loss:    5.436e-02    			Backward time: 	 0.11 sec 
2023-04-02 08:58:14,089 ADAM: Layer 0 -> dw_min:9.9975e-01  dw_max:1.0003e+00 lr:1.0000e-03
2023-04-02 08:58:14,089 ADAM: Layer 1 -> dw_min:9.9886e-01  dw_max:1.0011e+00 lr:1.0000e-03
2023-04-02 08:58:14,089 ADAM: Layer 2 -> dw_min:9.9887e-01  dw_max:1.0014e+00 lr:1.0000e-03
2023-04-02 08:58:14,089 ADAM: Layer 3 -> dw_min:9.9946e-01  dw_max:1.0004e+00 lr:1.0000e-03
2023-04-02 08:58:14,161 			Learning rate: weights:   1.000e-03    
2023-04-02 08:58:14,161 			Last test performance: 97.74%
2023-04-02 08:58:14,161 ----------------
2023-04-02 08:58:16,029   58  =>  25   		Training 486 pattern with 99.58% 	Forward time: 	 1.75 sec
2023-04-02 08:58:16,029 			Loss:    1.594e-02    			Backward time: 	 0.11 sec 
2023-04-02 08:58:16,030 ADAM: Layer 0 -> dw_min:9.9976e-01  dw_max:1.0003e+00 lr:1.0000e-03
2023-04-02 08:58:16,030 ADAM: Layer 1 -> dw_min:9.9897e-01  dw_max:1.0010e+00 lr:1.0000e-03
2023-04-02 08:58:16,030 ADAM: Layer 2 -> dw_min:9.9851e-01  dw_max:1.0013e+00 lr:1.0000e-03
2023-04-02 08:58:16,030 ADAM: Layer 3 -> dw_min:9.9952e-01  dw_max:1.0004e+00 lr:1.0000e-03
2023-04-02 08:58:16,102 			Learning rate: weights:   1.000e-03    
2023-04-02 08:58:16,102 			Last test performance: 97.74%
2023-04-02 08:58:16,102 ----------------
2023-04-02 08:58:18,004   58  =>  26   		Training 486 pattern with 98.75% 	Forward time: 	 1.79 sec
2023-04-02 08:58:18,005 			Loss:    4.513e-02    			Backward time: 	 0.11 sec 
2023-04-02 08:58:18,005 ADAM: Layer 0 -> dw_min:9.9974e-01  dw_max:1.0002e+00 lr:1.0000e-03
2023-04-02 08:58:18,005 ADAM: Layer 1 -> dw_min:9.9907e-01  dw_max:1.0009e+00 lr:1.0000e-03
2023-04-02 08:58:18,005 ADAM: Layer 2 -> dw_min:9.9866e-01  dw_max:1.0014e+00 lr:1.0000e-03
2023-04-02 08:58:18,005 ADAM: Layer 3 -> dw_min:9.9895e-01  dw_max:1.0006e+00 lr:1.0000e-03
2023-04-02 08:58:18,084 			Learning rate: weights:   1.000e-03    
2023-04-02 08:58:18,084 			Last test performance: 97.74%
2023-04-02 08:58:18,084 ----------------
```
