## Supplementary material for "Competitive performance and superior noise robustness of a non-negative deep convolutional spiking network": Source Code: log_2023_04_02_04_27_59_100.0.txt (part 8 of 13)

```
2023-04-02 08:58:19,982   58  =>  27   		Training 486 pattern with 99.79% 	Forward time: 	 1.79 sec
2023-04-02 08:58:19,982 			Loss:    9.643e-03    			Backward time: 	 0.11 sec 
2023-04-02 08:58:19,982 ADAM: Layer 0 -> dw_min:9.9974e-01  dw_max:1.0002e+00 lr:1.0000e-03
2023-04-02 08:58:19,982 ADAM: Layer 1 -> dw_min:9.9916e-01  dw_max:1.0008e+00 lr:1.0000e-03
2023-04-02 08:58:19,983 ADAM: Layer 2 -> dw_min:9.9845e-01  dw_max:1.0013e+00 lr:1.0000e-03
2023-04-02 08:58:19,983 ADAM: Layer 3 -> dw_min:9.9906e-01  dw_max:1.0007e+00 lr:1.0000e-03
2023-04-02 08:58:19,999 			Learning rate: weights:   1.000e-03    
2023-04-02 08:58:19,999 			Last test performance: 97.74%
2023-04-02 08:58:19,999 ----------------
2023-04-02 08:58:21,889   58  =>  28   		Training 486 pattern with 98.75% 	Forward time: 	 1.78 sec
2023-04-02 08:58:21,890 			Loss:    3.041e-02    			Backward time: 	 0.11 sec 
2023-04-02 08:58:21,890 ADAM: Layer 0 -> dw_min:9.9979e-01  dw_max:1.0002e+00 lr:1.0000e-03
2023-04-02 08:58:21,890 ADAM: Layer 1 -> dw_min:9.9925e-01  dw_max:1.0009e+00 lr:1.0000e-03
2023-04-02 08:58:21,890 ADAM: Layer 2 -> dw_min:9.9859e-01  dw_max:1.0013e+00 lr:1.0000e-03
2023-04-02 08:58:21,890 ADAM: Layer 3 -> dw_min:9.9912e-01  dw_max:1.0010e+00 lr:1.0000e-03
2023-04-02 08:58:22,014 			Learning rate: weights:   1.000e-03    
2023-04-02 08:58:22,014 			Last test performance: 97.74%
2023-04-02 08:58:22,014 ----------------
2023-04-02 08:58:23,903   58  =>  29   		Training 486 pattern with 98.54% 	Forward time: 	 1.77 sec
2023-04-02 08:58:23,903 			Loss:    4.221e-02    			Backward time: 	 0.11 sec 
2023-04-02 08:58:23,903 ADAM: Layer 0 -> dw_min:9.9970e-01  dw_max:1.0002e+00 lr:1.0000e-03
2023-04-02 08:58:23,903 ADAM: Layer 1 -> dw_min:9.9859e-01  dw_max:1.0012e+00 lr:1.0000e-03
2023-04-02 08:58:23,903 ADAM: Layer 2 -> dw_min:9.9873e-01  dw_max:1.0013e+00 lr:1.0000e-03
2023-04-02 08:58:23,903 ADAM: Layer 3 -> dw_min:9.9920e-01  dw_max:1.0009e+00 lr:1.0000e-03
2023-04-02 08:58:23,919 			Learning rate: weights:   1.000e-03    
2023-04-02 08:58:23,919 			Last test performance: 97.74%
2023-04-02 08:58:23,919 ----------------
2023-04-02 08:58:25,816   58  =>  30   		Training 486 pattern with 98.75% 	Forward time: 	 1.78 sec
2023-04-02 08:58:25,816 			Loss:    2.330e-02    			Backward time: 	 0.11 sec 
2023-04-02 08:58:25,816 ADAM: Layer 0 -> dw_min:9.9973e-01  dw_max:1.0003e+00 lr:1.0000e-03
2023-04-02 08:58:25,816 ADAM: Layer 1 -> dw_min:9.9876e-01  dw_max:1.0011e+00 lr:1.0000e-03
2023-04-02 08:58:25,816 ADAM: Layer 2 -> dw_min:9.9855e-01  dw_max:1.0013e+00 lr:1.0000e-03
2023-04-02 08:58:25,817 ADAM: Layer 3 -> dw_min:9.9928e-01  dw_max:1.0008e+00 lr:1.0000e-03
2023-04-02 08:58:25,832 			Learning rate: weights:   1.000e-03    
2023-04-02 08:58:25,832 			Last test performance: 97.74%
2023-04-02 08:58:25,832 ----------------
2023-04-02 08:58:27,729   58  =>  31   		Training 486 pattern with 99.79% 	Forward time: 	 1.78 sec
2023-04-02 08:58:27,729 			Loss:    7.213e-03    			Backward time: 	 0.11 sec 
2023-04-02 08:58:27,729 ADAM: Layer 0 -> dw_min:9.9974e-01  dw_max:1.0003e+00 lr:1.0000e-03
2023-04-02 08:58:27,729 ADAM: Layer 1 -> dw_min:9.9889e-01  dw_max:1.0010e+00 lr:1.0000e-03
2023-04-02 08:58:27,729 ADAM: Layer 2 -> dw_min:9.9870e-01  dw_max:1.0012e+00 lr:1.0000e-03
2023-04-02 08:58:27,729 ADAM: Layer 3 -> dw_min:9.9935e-01  dw_max:1.0007e+00 lr:1.0000e-03
2023-04-02 08:58:27,802 			Learning rate: weights:   1.000e-03    
2023-04-02 08:58:27,802 			Last test performance: 97.74%
2023-04-02 08:58:27,802 ----------------
2023-04-02 08:58:29,701   58  =>  32   		Training 486 pattern with 97.92% 	Forward time: 	 1.79 sec
2023-04-02 08:58:29,701 			Loss:    4.884e-02    			Backward time: 	 0.11 sec 
2023-04-02 08:58:29,701 ADAM: Layer 0 -> dw_min:9.9973e-01  dw_max:1.0002e+00 lr:1.0000e-03
2023-04-02 08:58:29,701 ADAM: Layer 1 -> dw_min:9.9889e-01  dw_max:1.0010e+00 lr:1.0000e-03
2023-04-02 08:58:29,702 ADAM: Layer 2 -> dw_min:9.9842e-01  dw_max:1.0014e+00 lr:1.0000e-03
2023-04-02 08:58:29,702 ADAM: Layer 3 -> dw_min:9.9939e-01  dw_max:1.0006e+00 lr:1.0000e-03
2023-04-02 08:58:29,757 			Learning rate: weights:   1.000e-03    
2023-04-02 08:58:29,757 			Last test performance: 97.74%
2023-04-02 08:58:29,757 ----------------
2023-04-02 08:58:31,705   58  =>  33   		Training 486 pattern with 99.17% 	Forward time: 	 1.83 sec
2023-04-02 08:58:31,706 			Loss:    1.713e-02    			Backward time: 	 0.11 sec 
2023-04-02 08:58:31,706 ADAM: Layer 0 -> dw_min:9.9975e-01  dw_max:1.0002e+00 lr:1.0000e-03
2023-04-02 08:58:31,706 ADAM: Layer 1 -> dw_min:9.9901e-01  dw_max:1.0013e+00 lr:1.0000e-03
2023-04-02 08:58:31,706 ADAM: Layer 2 -> dw_min:9.9858e-01  dw_max:1.0015e+00 lr:1.0000e-03
2023-04-02 08:58:31,706 ADAM: Layer 3 -> dw_min:9.9945e-01  dw_max:1.0006e+00 lr:1.0000e-03
2023-04-02 08:58:31,764 			Learning rate: weights:   1.000e-03    
2023-04-02 08:58:31,764 			Last test performance: 97.74%
2023-04-02 08:58:31,764 ----------------
2023-04-02 08:58:33,666   58  =>  34   		Training 486 pattern with 97.71% 	Forward time: 	 1.79 sec
2023-04-02 08:58:33,666 			Loss:    3.739e-02    			Backward time: 	 0.11 sec 
2023-04-02 08:58:33,666 ADAM: Layer 0 -> dw_min:9.9967e-01  dw_max:1.0003e+00 lr:1.0000e-03
2023-04-02 08:58:33,666 ADAM: Layer 1 -> dw_min:9.9865e-01  dw_max:1.0012e+00 lr:1.0000e-03
2023-04-02 08:58:33,666 ADAM: Layer 2 -> dw_min:9.9872e-01  dw_max:1.0014e+00 lr:1.0000e-03
2023-04-02 08:58:33,667 ADAM: Layer 3 -> dw_min:9.9950e-01  dw_max:1.0005e+00 lr:1.0000e-03
2023-04-02 08:58:33,684 			Learning rate: weights:   1.000e-03    
2023-04-02 08:58:33,684 			Last test performance: 97.74%
2023-04-02 08:58:33,684 ----------------
2023-04-02 08:58:35,574   58  =>  35   		Training 486 pattern with 98.33% 	Forward time: 	 1.77 sec
2023-04-02 08:58:35,574 			Loss:    4.299e-02    			Backward time: 	 0.11 sec 
2023-04-02 08:58:35,574 ADAM: Layer 0 -> dw_min:9.9968e-01  dw_max:1.0002e+00 lr:1.0000e-03
2023-04-02 08:58:35,574 ADAM: Layer 1 -> dw_min:9.9878e-01  dw_max:1.0011e+00 lr:1.0000e-03
2023-04-02 08:58:35,574 ADAM: Layer 2 -> dw_min:9.9885e-01  dw_max:1.0014e+00 lr:1.0000e-03
2023-04-02 08:58:35,574 ADAM: Layer 3 -> dw_min:9.9955e-01  dw_max:1.0006e+00 lr:1.0000e-03
2023-04-02 08:58:35,654 			Learning rate: weights:   1.000e-03    
2023-04-02 08:58:35,654 			Last test performance: 97.74%
2023-04-02 08:58:35,654 ----------------
2023-04-02 08:58:37,560   58  =>  36   		Training 486 pattern with 97.92% 	Forward time: 	 1.79 sec
2023-04-02 08:58:37,560 			Loss:    3.385e-02    			Backward time: 	 0.11 sec 
2023-04-02 08:58:37,560 ADAM: Layer 0 -> dw_min:9.9967e-01  dw_max:1.0004e+00 lr:1.0000e-03
2023-04-02 08:58:37,561 ADAM: Layer 1 -> dw_min:9.9855e-01  dw_max:1.0009e+00 lr:1.0000e-03
2023-04-02 08:58:37,561 ADAM: Layer 2 -> dw_min:9.9861e-01  dw_max:1.0015e+00 lr:1.0000e-03
2023-04-02 08:58:37,561 ADAM: Layer 3 -> dw_min:9.9950e-01  dw_max:1.0006e+00 lr:1.0000e-03
2023-04-02 08:58:37,619 			Learning rate: weights:   1.000e-03    
2023-04-02 08:58:37,619 			Last test performance: 97.74%
2023-04-02 08:58:37,619 ----------------
2023-04-02 08:58:39,546   58  =>  37   		Training 486 pattern with 99.58% 	Forward time: 	 1.81 sec
2023-04-02 08:58:39,546 			Loss:    1.758e-02    			Backward time: 	 0.11 sec 
2023-04-02 08:58:39,547 ADAM: Layer 0 -> dw_min:9.9969e-01  dw_max:1.0003e+00 lr:1.0000e-03
2023-04-02 08:58:39,547 ADAM: Layer 1 -> dw_min:9.9869e-01  dw_max:1.0011e+00 lr:1.0000e-03
2023-04-02 08:58:39,547 ADAM: Layer 2 -> dw_min:9.9870e-01  dw_max:1.0014e+00 lr:1.0000e-03
2023-04-02 08:58:39,547 ADAM: Layer 3 -> dw_min:9.9955e-01  dw_max:1.0005e+00 lr:1.0000e-03
2023-04-02 08:58:39,562 			Learning rate: weights:   1.000e-03    
2023-04-02 08:58:39,562 			Last test performance: 97.74%
2023-04-02 08:58:39,562 ----------------
2023-04-02 08:58:41,449   58  =>  38   		Training 486 pattern with 99.38% 	Forward time: 	 1.77 sec
2023-04-02 08:58:41,449 			Loss:    1.966e-02    			Backward time: 	 0.11 sec 
2023-04-02 08:58:41,449 ADAM: Layer 0 -> dw_min:9.9972e-01  dw_max:1.0003e+00 lr:1.0000e-03
2023-04-02 08:58:41,449 ADAM: Layer 1 -> dw_min:9.9882e-01  dw_max:1.0010e+00 lr:1.0000e-03
2023-04-02 08:58:41,449 ADAM: Layer 2 -> dw_min:9.9878e-01  dw_max:1.0016e+00 lr:1.0000e-03
2023-04-02 08:58:41,450 ADAM: Layer 3 -> dw_min:9.9937e-01  dw_max:1.0005e+00 lr:1.0000e-03
2023-04-02 08:58:41,508 			Learning rate: weights:   1.000e-03    
2023-04-02 08:58:41,508 			Last test performance: 97.74%
2023-04-02 08:58:41,508 ----------------
2023-04-02 08:58:43,405   58  =>  39   		Training 486 pattern with 99.38% 	Forward time: 	 1.78 sec
2023-04-02 08:58:43,405 			Loss:    1.479e-02    			Backward time: 	 0.11 sec 
2023-04-02 08:58:43,406 ADAM: Layer 0 -> dw_min:9.9973e-01  dw_max:1.0003e+00 lr:1.0000e-03
2023-04-02 08:58:43,406 ADAM: Layer 1 -> dw_min:9.9894e-01  dw_max:1.0009e+00 lr:1.0000e-03
2023-04-02 08:58:43,406 ADAM: Layer 2 -> dw_min:9.9891e-01  dw_max:1.0014e+00 lr:1.0000e-03
2023-04-02 08:58:43,406 ADAM: Layer 3 -> dw_min:9.9943e-01  dw_max:1.0004e+00 lr:1.0000e-03
2023-04-02 08:58:43,422 			Learning rate: weights:   1.000e-03    
2023-04-02 08:58:43,422 			Last test performance: 97.74%
2023-04-02 08:58:43,422 ----------------
2023-04-02 08:58:45,299   58  =>  40   		Training 486 pattern with 98.96% 	Forward time: 	 1.76 sec
2023-04-02 08:58:45,299 			Loss:    3.943e-02    			Backward time: 	 0.11 sec 
2023-04-02 08:58:45,299 ADAM: Layer 0 -> dw_min:9.9972e-01  dw_max:1.0003e+00 lr:1.0000e-03
2023-04-02 08:58:45,299 ADAM: Layer 1 -> dw_min:9.9905e-01  dw_max:1.0009e+00 lr:1.0000e-03
2023-04-02 08:58:45,299 ADAM: Layer 2 -> dw_min:9.9855e-01  dw_max:1.0017e+00 lr:1.0000e-03
2023-04-02 08:58:45,300 ADAM: Layer 3 -> dw_min:9.9846e-01  dw_max:1.0013e+00 lr:1.0000e-03
2023-04-02 08:58:45,315 			Learning rate: weights:   1.000e-03    
2023-04-02 08:58:45,315 			Last test performance: 97.74%
2023-04-02 08:58:45,315 ----------------
2023-04-02 08:58:47,190   58  =>  41   		Training 486 pattern with 99.58% 	Forward time: 	 1.76 sec
2023-04-02 08:58:47,190 			Loss:    1.063e-02    			Backward time: 	 0.11 sec 
2023-04-02 08:58:47,191 ADAM: Layer 0 -> dw_min:9.9966e-01  dw_max:1.0002e+00 lr:1.0000e-03
2023-04-02 08:58:47,191 ADAM: Layer 1 -> dw_min:9.9914e-01  dw_max:1.0010e+00 lr:1.0000e-03
2023-04-02 08:58:47,191 ADAM: Layer 2 -> dw_min:9.9869e-01  dw_max:1.0015e+00 lr:1.0000e-03
2023-04-02 08:58:47,191 ADAM: Layer 3 -> dw_min:9.9862e-01  dw_max:1.0011e+00 lr:1.0000e-03
2023-04-02 08:58:47,220 			Learning rate: weights:   1.000e-03    
2023-04-02 08:58:47,220 			Last test performance: 97.74%
2023-04-02 08:58:47,220 ----------------
2023-04-02 08:58:49,096   58  =>  42   		Training 486 pattern with 99.38% 	Forward time: 	 1.76 sec
2023-04-02 08:58:49,096 			Loss:    1.901e-02    			Backward time: 	 0.11 sec 
2023-04-02 08:58:49,096 ADAM: Layer 0 -> dw_min:9.9969e-01  dw_max:1.0003e+00 lr:1.0000e-03
2023-04-02 08:58:49,096 ADAM: Layer 1 -> dw_min:9.9886e-01  dw_max:1.0010e+00 lr:1.0000e-03
2023-04-02 08:58:49,096 ADAM: Layer 2 -> dw_min:9.9846e-01  dw_max:1.0014e+00 lr:1.0000e-03
2023-04-02 08:58:49,096 ADAM: Layer 3 -> dw_min:9.9875e-01  dw_max:1.0010e+00 lr:1.0000e-03
2023-04-02 08:58:49,153 			Learning rate: weights:   1.000e-03    
2023-04-02 08:58:49,153 			Last test performance: 97.74%
2023-04-02 08:58:49,153 ----------------
2023-04-02 08:58:51,062   58  =>  43   		Training 486 pattern with 98.96% 	Forward time: 	 1.80 sec
2023-04-02 08:58:51,062 			Loss:    3.502e-02    			Backward time: 	 0.11 sec 
2023-04-02 08:58:51,063 ADAM: Layer 0 -> dw_min:9.9975e-01  dw_max:1.0003e+00 lr:1.0000e-03
2023-04-02 08:58:51,063 ADAM: Layer 1 -> dw_min:9.9898e-01  dw_max:1.0009e+00 lr:1.0000e-03
2023-04-02 08:58:51,063 ADAM: Layer 2 -> dw_min:9.9855e-01  dw_max:1.0015e+00 lr:1.0000e-03
2023-04-02 08:58:51,063 ADAM: Layer 3 -> dw_min:9.9888e-01  dw_max:1.0009e+00 lr:1.0000e-03
2023-04-02 08:58:51,119 			Learning rate: weights:   1.000e-03    
2023-04-02 08:58:51,119 			Last test performance: 97.74%
2023-04-02 08:58:51,119 ----------------
2023-04-02 08:58:53,043   58  =>  44   		Training 486 pattern with 98.96% 	Forward time: 	 1.81 sec
2023-04-02 08:58:53,043 			Loss:    2.141e-02    			Backward time: 	 0.11 sec 
2023-04-02 08:58:53,043 ADAM: Layer 0 -> dw_min:9.9970e-01  dw_max:1.0003e+00 lr:1.0000e-03
2023-04-02 08:58:53,044 ADAM: Layer 1 -> dw_min:9.9876e-01  dw_max:1.0010e+00 lr:1.0000e-03
2023-04-02 08:58:53,044 ADAM: Layer 2 -> dw_min:9.9847e-01  dw_max:1.0013e+00 lr:1.0000e-03
2023-04-02 08:58:53,044 ADAM: Layer 3 -> dw_min:9.9899e-01  dw_max:1.0009e+00 lr:1.0000e-03
2023-04-02 08:58:53,134 			Learning rate: weights:   1.000e-03    
2023-04-02 08:58:53,134 			Last test performance: 97.74%
2023-04-02 08:58:53,134 ----------------
2023-04-02 08:58:55,017   58  =>  45   		Training 486 pattern with 99.58% 	Forward time: 	 1.77 sec
2023-04-02 08:58:55,017 			Loss:    1.705e-02    			Backward time: 	 0.11 sec 
2023-04-02 08:58:55,017 ADAM: Layer 0 -> dw_min:9.9972e-01  dw_max:1.0004e+00 lr:1.0000e-03
2023-04-02 08:58:55,018 ADAM: Layer 1 -> dw_min:9.9887e-01  dw_max:1.0009e+00 lr:1.0000e-03
2023-04-02 08:58:55,018 ADAM: Layer 2 -> dw_min:9.9862e-01  dw_max:1.0012e+00 lr:1.0000e-03
2023-04-02 08:58:55,018 ADAM: Layer 3 -> dw_min:9.9909e-01  dw_max:1.0008e+00 lr:1.0000e-03
2023-04-02 08:58:55,089 			Learning rate: weights:   1.000e-03    
2023-04-02 08:58:55,090 			Last test performance: 97.74%
2023-04-02 08:58:55,090 ----------------
2023-04-02 08:58:56,987   58  =>  46   		Training 486 pattern with 98.96% 	Forward time: 	 1.78 sec
2023-04-02 08:58:56,987 			Loss:    2.263e-02    			Backward time: 	 0.11 sec 
2023-04-02 08:58:56,988 ADAM: Layer 0 -> dw_min:9.9962e-01  dw_max:1.0004e+00 lr:1.0000e-03
2023-04-02 08:58:56,988 ADAM: Layer 1 -> dw_min:9.9862e-01  dw_max:1.0012e+00 lr:1.0000e-03
2023-04-02 08:58:56,988 ADAM: Layer 2 -> dw_min:9.9852e-01  dw_max:1.0013e+00 lr:1.0000e-03
2023-04-02 08:58:56,988 ADAM: Layer 3 -> dw_min:9.9918e-01  dw_max:1.0007e+00 lr:1.0000e-03
2023-04-02 08:58:57,045 			Learning rate: weights:   1.000e-03    
2023-04-02 08:58:57,045 			Last test performance: 97.74%
2023-04-02 08:58:57,045 ----------------
2023-04-02 08:58:58,963   58  =>  47   		Training 486 pattern with 98.75% 	Forward time: 	 1.80 sec
2023-04-02 08:58:58,963 			Loss:    2.743e-02    			Backward time: 	 0.11 sec 
2023-04-02 08:58:58,963 ADAM: Layer 0 -> dw_min:9.9948e-01  dw_max:1.0004e+00 lr:1.0000e-03
2023-04-02 08:58:58,963 ADAM: Layer 1 -> dw_min:9.9875e-01  dw_max:1.0013e+00 lr:1.0000e-03
2023-04-02 08:58:58,963 ADAM: Layer 2 -> dw_min:9.9866e-01  dw_max:1.0012e+00 lr:1.0000e-03
2023-04-02 08:58:58,963 ADAM: Layer 3 -> dw_min:9.9926e-01  dw_max:1.0006e+00 lr:1.0000e-03
2023-04-02 08:58:58,979 			Learning rate: weights:   1.000e-03    
2023-04-02 08:58:58,979 			Last test performance: 97.74%
2023-04-02 08:58:58,979 ----------------
2023-04-02 08:59:00,859   58  =>  48   		Training 486 pattern with 99.58% 	Forward time: 	 1.77 sec
2023-04-02 08:59:00,859 			Loss:    1.229e-02    			Backward time: 	 0.11 sec 
2023-04-02 08:59:00,860 ADAM: Layer 0 -> dw_min:9.9952e-01  dw_max:1.0004e+00 lr:1.0000e-03
2023-04-02 08:59:00,860 ADAM: Layer 1 -> dw_min:9.9888e-01  dw_max:1.0012e+00 lr:1.0000e-03
2023-04-02 08:59:00,860 ADAM: Layer 2 -> dw_min:9.9880e-01  dw_max:1.0011e+00 lr:1.0000e-03
2023-04-02 08:59:00,860 ADAM: Layer 3 -> dw_min:9.9934e-01  dw_max:1.0005e+00 lr:1.0000e-03
2023-04-02 08:59:00,878 			Learning rate: weights:   1.000e-03    
2023-04-02 08:59:00,878 			Last test performance: 97.74%
2023-04-02 08:59:00,878 ----------------
2023-04-02 08:59:02,782   58  =>  49   		Training 486 pattern with 98.54% 	Forward time: 	 1.79 sec
2023-04-02 08:59:02,783 			Loss:    3.355e-02    			Backward time: 	 0.11 sec 
2023-04-02 08:59:02,783 ADAM: Layer 0 -> dw_min:9.9955e-01  dw_max:1.0003e+00 lr:1.0000e-03
2023-04-02 08:59:02,783 ADAM: Layer 1 -> dw_min:9.9896e-01  dw_max:1.0010e+00 lr:1.0000e-03
2023-04-02 08:59:02,783 ADAM: Layer 2 -> dw_min:9.9845e-01  dw_max:1.0010e+00 lr:1.0000e-03
2023-04-02 08:59:02,783 ADAM: Layer 3 -> dw_min:9.9940e-01  dw_max:1.0005e+00 lr:1.0000e-03
2023-04-02 08:59:02,885 			Learning rate: weights:   1.000e-03    
2023-04-02 08:59:02,885 			Last test performance: 97.74%
2023-04-02 08:59:02,885 ----------------
2023-04-02 08:59:04,772   58  =>  50   		Training 486 pattern with 98.54% 	Forward time: 	 1.77 sec
2023-04-02 08:59:04,772 			Loss:    2.952e-02    			Backward time: 	 0.11 sec 
2023-04-02 08:59:04,772 ADAM: Layer 0 -> dw_min:9.9962e-01  dw_max:1.0003e+00 lr:1.0000e-03
2023-04-02 08:59:04,772 ADAM: Layer 1 -> dw_min:9.9906e-01  dw_max:1.0009e+00 lr:1.0000e-03
2023-04-02 08:59:04,772 ADAM: Layer 2 -> dw_min:9.9844e-01  dw_max:1.0009e+00 lr:1.0000e-03
2023-04-02 08:59:04,772 ADAM: Layer 3 -> dw_min:9.9946e-01  dw_max:1.0007e+00 lr:1.0000e-03
2023-04-02 08:59:04,829 			Learning rate: weights:   1.000e-03    
2023-04-02 08:59:04,829 			Last test performance: 97.74%
2023-04-02 08:59:04,829 ----------------
2023-04-02 08:59:06,717   58  =>  51   		Training 486 pattern with 98.96% 	Forward time: 	 1.78 sec
2023-04-02 08:59:06,718 			Loss:    1.963e-02    			Backward time: 	 0.11 sec 
2023-04-02 08:59:06,718 ADAM: Layer 0 -> dw_min:9.9964e-01  dw_max:1.0003e+00 lr:1.0000e-03
2023-04-02 08:59:06,718 ADAM: Layer 1 -> dw_min:9.9916e-01  dw_max:1.0011e+00 lr:1.0000e-03
2023-04-02 08:59:06,718 ADAM: Layer 2 -> dw_min:9.9863e-01  dw_max:1.0013e+00 lr:1.0000e-03
2023-04-02 08:59:06,718 ADAM: Layer 3 -> dw_min:9.9952e-01  dw_max:1.0006e+00 lr:1.0000e-03
2023-04-02 08:59:06,773 			Learning rate: weights:   1.000e-03    
2023-04-02 08:59:06,773 			Last test performance: 97.74%
2023-04-02 08:59:06,773 ----------------
2023-04-02 08:59:08,692   58  =>  52   		Training 486 pattern with 99.38% 	Forward time: 	 1.80 sec
2023-04-02 08:59:08,692 			Loss:    1.123e-02    			Backward time: 	 0.11 sec 
2023-04-02 08:59:08,692 ADAM: Layer 0 -> dw_min:9.9966e-01  dw_max:1.0003e+00 lr:1.0000e-03
2023-04-02 08:59:08,692 ADAM: Layer 1 -> dw_min:9.9911e-01  dw_max:1.0011e+00 lr:1.0000e-03
2023-04-02 08:59:08,692 ADAM: Layer 2 -> dw_min:9.9871e-01  dw_max:1.0012e+00 lr:1.0000e-03
2023-04-02 08:59:08,692 ADAM: Layer 3 -> dw_min:9.9950e-01  dw_max:1.0005e+00 lr:1.0000e-03
2023-04-02 08:59:08,765 			Learning rate: weights:   1.000e-03    
2023-04-02 08:59:08,765 			Last test performance: 97.74%
2023-04-02 08:59:08,765 ----------------
2023-04-02 08:59:10,662   58  =>  53   		Training 486 pattern with 97.71% 	Forward time: 	 1.78 sec
2023-04-02 08:59:10,662 			Loss:    5.025e-02    			Backward time: 	 0.11 sec 
2023-04-02 08:59:10,662 ADAM: Layer 0 -> dw_min:9.9970e-01  dw_max:1.0002e+00 lr:1.0000e-03
2023-04-02 08:59:10,662 ADAM: Layer 1 -> dw_min:9.9891e-01  dw_max:1.0010e+00 lr:1.0000e-03
2023-04-02 08:59:10,662 ADAM: Layer 2 -> dw_min:9.9851e-01  dw_max:1.0013e+00 lr:1.0000e-03
2023-04-02 08:59:10,662 ADAM: Layer 3 -> dw_min:9.9953e-01  dw_max:1.0006e+00 lr:1.0000e-03
2023-04-02 08:59:10,679 			Learning rate: weights:   1.000e-03    
2023-04-02 08:59:10,679 			Last test performance: 97.74%
2023-04-02 08:59:10,679 ----------------
2023-04-02 08:59:12,619   58  =>  54   		Training 486 pattern with 99.58% 	Forward time: 	 1.83 sec
2023-04-02 08:59:12,620 			Loss:    1.066e-02    			Backward time: 	 0.11 sec 
2023-04-02 08:59:12,620 ADAM: Layer 0 -> dw_min:9.9963e-01  dw_max:1.0003e+00 lr:1.0000e-03
2023-04-02 08:59:12,620 ADAM: Layer 1 -> dw_min:9.9865e-01  dw_max:1.0014e+00 lr:1.0000e-03
2023-04-02 08:59:12,620 ADAM: Layer 2 -> dw_min:9.9855e-01  dw_max:1.0013e+00 lr:1.0000e-03
2023-04-02 08:59:12,620 ADAM: Layer 3 -> dw_min:9.9958e-01  dw_max:1.0005e+00 lr:1.0000e-03
2023-04-02 08:59:12,636 			Learning rate: weights:   1.000e-03    
2023-04-02 08:59:12,636 			Last test performance: 97.74%
2023-04-02 08:59:12,636 ----------------
2023-04-02 08:59:14,559   58  =>  55   		Training 486 pattern with 99.17% 	Forward time: 	 1.81 sec
2023-04-02 08:59:14,559 			Loss:    1.723e-02    			Backward time: 	 0.11 sec 
2023-04-02 08:59:14,560 ADAM: Layer 0 -> dw_min:9.9967e-01  dw_max:1.0003e+00 lr:1.0000e-03
2023-04-02 08:59:14,560 ADAM: Layer 1 -> dw_min:9.9878e-01  dw_max:1.0012e+00 lr:1.0000e-03
2023-04-02 08:59:14,560 ADAM: Layer 2 -> dw_min:9.9863e-01  dw_max:1.0011e+00 lr:1.0000e-03
2023-04-02 08:59:14,560 ADAM: Layer 3 -> dw_min:9.9961e-01  dw_max:1.0005e+00 lr:1.0000e-03
2023-04-02 08:59:14,616 			Learning rate: weights:   1.000e-03    
2023-04-02 08:59:14,616 			Last test performance: 97.74%
2023-04-02 08:59:14,616 ----------------
2023-04-02 08:59:16,553   58  =>  56   		Training 486 pattern with 98.33% 	Forward time: 	 1.82 sec
2023-04-02 08:59:16,553 			Loss:    2.817e-02    			Backward time: 	 0.11 sec 
2023-04-02 08:59:16,553 ADAM: Layer 0 -> dw_min:9.9966e-01  dw_max:1.0003e+00 lr:1.0000e-03
2023-04-02 08:59:16,554 ADAM: Layer 1 -> dw_min:9.9890e-01  dw_max:1.0011e+00 lr:1.0000e-03
2023-04-02 08:59:16,554 ADAM: Layer 2 -> dw_min:9.9843e-01  dw_max:1.0014e+00 lr:1.0000e-03
2023-04-02 08:59:16,554 ADAM: Layer 3 -> dw_min:9.9933e-01  dw_max:1.0006e+00 lr:1.0000e-03
2023-04-02 08:59:16,594 			Learning rate: weights:   1.000e-03    
2023-04-02 08:59:16,594 			Last test performance: 97.74%
2023-04-02 08:59:16,594 ----------------
2023-04-02 08:59:18,475   58  =>  57   		Training 486 pattern with 98.54% 	Forward time: 	 1.77 sec
2023-04-02 08:59:18,475 			Loss:    2.570e-02    			Backward time: 	 0.11 sec 
2023-04-02 08:59:18,475 ADAM: Layer 0 -> dw_min:9.9964e-01  dw_max:1.0003e+00 lr:1.0000e-03
2023-04-02 08:59:18,475 ADAM: Layer 1 -> dw_min:9.9892e-01  dw_max:1.0010e+00 lr:1.0000e-03
2023-04-02 08:59:18,475 ADAM: Layer 2 -> dw_min:9.9859e-01  dw_max:1.0013e+00 lr:1.0000e-03
2023-04-02 08:59:18,475 ADAM: Layer 3 -> dw_min:9.9935e-01  dw_max:1.0013e+00 lr:1.0000e-03
2023-04-02 08:59:18,530 			Learning rate: weights:   1.000e-03    
2023-04-02 08:59:18,530 			Last test performance: 97.74%
2023-04-02 08:59:18,530 ----------------
2023-04-02 08:59:20,438   58  =>  58   		Training 486 pattern with 99.38% 	Forward time: 	 1.79 sec
2023-04-02 08:59:20,438 			Loss:    1.092e-02    			Backward time: 	 0.11 sec 
2023-04-02 08:59:20,438 ADAM: Layer 0 -> dw_min:9.9969e-01  dw_max:1.0004e+00 lr:1.0000e-03
2023-04-02 08:59:20,438 ADAM: Layer 1 -> dw_min:9.9868e-01  dw_max:1.0015e+00 lr:1.0000e-03
2023-04-02 08:59:20,438 ADAM: Layer 2 -> dw_min:9.9868e-01  dw_max:1.0016e+00 lr:1.0000e-03
2023-04-02 08:59:20,438 ADAM: Layer 3 -> dw_min:9.9920e-01  dw_max:1.0011e+00 lr:1.0000e-03
2023-04-02 08:59:20,531 			Learning rate: weights:   1.000e-03    
2023-04-02 08:59:20,531 			Last test performance: 97.74%
2023-04-02 08:59:20,531 ----------------
2023-04-02 08:59:22,421   58  =>  59   		Training 486 pattern with 98.75% 	Forward time: 	 1.78 sec
2023-04-02 08:59:22,421 			Loss:    2.529e-02    			Backward time: 	 0.11 sec 
2023-04-02 08:59:22,421 ADAM: Layer 0 -> dw_min:9.9971e-01  dw_max:1.0004e+00 lr:1.0000e-03
2023-04-02 08:59:22,421 ADAM: Layer 1 -> dw_min:9.9881e-01  dw_max:1.0013e+00 lr:1.0000e-03
2023-04-02 08:59:22,421 ADAM: Layer 2 -> dw_min:9.9871e-01  dw_max:1.0014e+00 lr:1.0000e-03
2023-04-02 08:59:22,421 ADAM: Layer 3 -> dw_min:9.9928e-01  dw_max:1.0010e+00 lr:1.0000e-03
2023-04-02 08:59:22,594 			Learning rate: weights:   1.000e-03    
2023-04-02 08:59:22,594 			Last test performance: 97.74%
2023-04-02 08:59:22,594 ----------------
2023-04-02 08:59:24,485   58  =>  60   		Training 486 pattern with 99.58% 	Forward time: 	 1.78 sec
2023-04-02 08:59:24,485 			Loss:    1.889e-02    			Backward time: 	 0.11 sec 
2023-04-02 08:59:24,486 ADAM: Layer 0 -> dw_min:9.9972e-01  dw_max:1.0003e+00 lr:1.0000e-03
2023-04-02 08:59:24,486 ADAM: Layer 1 -> dw_min:9.9893e-01  dw_max:1.0012e+00 lr:1.0000e-03
2023-04-02 08:59:24,486 ADAM: Layer 2 -> dw_min:9.9884e-01  dw_max:1.0013e+00 lr:1.0000e-03
2023-04-02 08:59:24,486 ADAM: Layer 3 -> dw_min:9.9935e-01  dw_max:1.0009e+00 lr:1.0000e-03
2023-04-02 08:59:24,559 			Learning rate: weights:   1.000e-03    
2023-04-02 08:59:24,559 			Last test performance: 97.74%
2023-04-02 08:59:24,560 ----------------
2023-04-02 08:59:26,474   58  =>  61   		Training 486 pattern with 99.38% 	Forward time: 	 1.80 sec
2023-04-02 08:59:26,474 			Loss:    1.799e-02    			Backward time: 	 0.11 sec 
2023-04-02 08:59:26,474 ADAM: Layer 0 -> dw_min:9.9967e-01  dw_max:1.0002e+00 lr:1.0000e-03
2023-04-02 08:59:26,474 ADAM: Layer 1 -> dw_min:9.9897e-01  dw_max:1.0011e+00 lr:1.0000e-03
2023-04-02 08:59:26,475 ADAM: Layer 2 -> dw_min:9.9890e-01  dw_max:1.0012e+00 lr:1.0000e-03
2023-04-02 08:59:26,475 ADAM: Layer 3 -> dw_min:9.9941e-01  dw_max:1.0008e+00 lr:1.0000e-03
2023-04-02 08:59:26,626 			Learning rate: weights:   1.000e-03    
2023-04-02 08:59:26,626 			Last test performance: 97.74%
2023-04-02 08:59:26,626 ----------------
2023-04-02 08:59:28,563   58  =>  62   		Training 486 pattern with 98.96% 	Forward time: 	 1.82 sec
2023-04-02 08:59:28,563 			Loss:    1.937e-02    			Backward time: 	 0.11 sec 
2023-04-02 08:59:28,563 ADAM: Layer 0 -> dw_min:9.9974e-01  dw_max:1.0002e+00 lr:1.0000e-03
2023-04-02 08:59:28,563 ADAM: Layer 1 -> dw_min:9.9877e-01  dw_max:1.0010e+00 lr:1.0000e-03
2023-04-02 08:59:28,563 ADAM: Layer 2 -> dw_min:9.9852e-01  dw_max:1.0016e+00 lr:1.0000e-03
2023-04-02 08:59:28,563 ADAM: Layer 3 -> dw_min:9.9935e-01  dw_max:1.0015e+00 lr:1.0000e-03
2023-04-02 08:59:28,638 			Learning rate: weights:   1.000e-03    
2023-04-02 08:59:28,638 			Last test performance: 97.74%
2023-04-02 08:59:28,638 ----------------
2023-04-02 08:59:30,507   58  =>  63   		Training 486 pattern with 98.75% 	Forward time: 	 1.76 sec
2023-04-02 08:59:30,508 			Loss:    3.230e-02    			Backward time: 	 0.11 sec 
2023-04-02 08:59:30,508 ADAM: Layer 0 -> dw_min:9.9974e-01  dw_max:1.0003e+00 lr:1.0000e-03
2023-04-02 08:59:30,508 ADAM: Layer 1 -> dw_min:9.9890e-01  dw_max:1.0012e+00 lr:1.0000e-03
2023-04-02 08:59:30,508 ADAM: Layer 2 -> dw_min:9.9867e-01  dw_max:1.0014e+00 lr:1.0000e-03
2023-04-02 08:59:30,508 ADAM: Layer 3 -> dw_min:9.9942e-01  dw_max:1.0014e+00 lr:1.0000e-03
2023-04-02 08:59:30,523 			Learning rate: weights:   1.000e-03    
2023-04-02 08:59:30,523 			Last test performance: 97.74%
2023-04-02 08:59:30,523 ----------------
2023-04-02 08:59:32,440   58  =>  64   		Training 486 pattern with 98.96% 	Forward time: 	 1.80 sec
2023-04-02 08:59:32,440 			Loss:    2.202e-02    			Backward time: 	 0.11 sec 
2023-04-02 08:59:32,441 ADAM: Layer 0 -> dw_min:9.9977e-01  dw_max:1.0003e+00 lr:1.0000e-03
2023-04-02 08:59:32,441 ADAM: Layer 1 -> dw_min:9.9901e-01  dw_max:1.0011e+00 lr:1.0000e-03
2023-04-02 08:59:32,441 ADAM: Layer 2 -> dw_min:9.9855e-01  dw_max:1.0013e+00 lr:1.0000e-03
2023-04-02 08:59:32,441 ADAM: Layer 3 -> dw_min:9.9942e-01  dw_max:1.0012e+00 lr:1.0000e-03
2023-04-02 08:59:32,544 			Learning rate: weights:   1.000e-03    
2023-04-02 08:59:32,544 			Last test performance: 97.74%
2023-04-02 08:59:32,544 ----------------
2023-04-02 08:59:34,436   58  =>  65   		Training 486 pattern with 99.17% 	Forward time: 	 1.78 sec
2023-04-02 08:59:34,436 			Loss:    2.757e-02    			Backward time: 	 0.11 sec 
2023-04-02 08:59:34,437 ADAM: Layer 0 -> dw_min:9.9977e-01  dw_max:1.0003e+00 lr:1.0000e-03
2023-04-02 08:59:34,437 ADAM: Layer 1 -> dw_min:9.9911e-01  dw_max:1.0010e+00 lr:1.0000e-03
2023-04-02 08:59:34,437 ADAM: Layer 2 -> dw_min:9.9869e-01  dw_max:1.0015e+00 lr:1.0000e-03
2023-04-02 08:59:34,437 ADAM: Layer 3 -> dw_min:9.9914e-01  dw_max:1.0011e+00 lr:1.0000e-03
2023-04-02 08:59:34,508 			Learning rate: weights:   1.000e-03    
2023-04-02 08:59:34,509 			Last test performance: 97.74%
2023-04-02 08:59:34,509 ----------------
2023-04-02 08:59:36,444   58  =>  66   		Training 486 pattern with 98.96% 	Forward time: 	 1.82 sec
2023-04-02 08:59:36,444 			Loss:    4.238e-02    			Backward time: 	 0.11 sec 
2023-04-02 08:59:36,444 ADAM: Layer 0 -> dw_min:9.9977e-01  dw_max:1.0003e+00 lr:1.0000e-03
2023-04-02 08:59:36,444 ADAM: Layer 1 -> dw_min:9.9910e-01  dw_max:1.0009e+00 lr:1.0000e-03
2023-04-02 08:59:36,444 ADAM: Layer 2 -> dw_min:9.9859e-01  dw_max:1.0013e+00 lr:1.0000e-03
2023-04-02 08:59:36,444 ADAM: Layer 3 -> dw_min:9.9922e-01  dw_max:1.0010e+00 lr:1.0000e-03
2023-04-02 08:59:36,460 			Learning rate: weights:   1.000e-03    
2023-04-02 08:59:36,460 			Last test performance: 97.74%
2023-04-02 08:59:36,460 ----------------
2023-04-02 08:59:38,324   58  =>  67   		Training 486 pattern with 98.54% 	Forward time: 	 1.75 sec
2023-04-02 08:59:38,324 			Loss:    2.811e-02    			Backward time: 	 0.11 sec 
2023-04-02 08:59:38,324 ADAM: Layer 0 -> dw_min:9.9973e-01  dw_max:1.0003e+00 lr:1.0000e-03
2023-04-02 08:59:38,324 ADAM: Layer 1 -> dw_min:9.9922e-01  dw_max:1.0009e+00 lr:1.0000e-03
2023-04-02 08:59:38,324 ADAM: Layer 2 -> dw_min:9.9842e-01  dw_max:1.0014e+00 lr:1.0000e-03
2023-04-02 08:59:38,324 ADAM: Layer 3 -> dw_min:9.9897e-01  dw_max:1.0013e+00 lr:1.0000e-03
2023-04-02 08:59:38,398 			Learning rate: weights:   1.000e-03    
2023-04-02 08:59:38,398 			Last test performance: 97.74%
2023-04-02 08:59:38,398 ----------------
2023-04-02 08:59:40,308   58  =>  68   		Training 486 pattern with 98.96% 	Forward time: 	 1.80 sec
2023-04-02 08:59:40,308 			Loss:    2.927e-02    			Backward time: 	 0.11 sec 
2023-04-02 08:59:40,309 ADAM: Layer 0 -> dw_min:9.9979e-01  dw_max:1.0003e+00 lr:1.0000e-03
2023-04-02 08:59:40,309 ADAM: Layer 1 -> dw_min:9.9910e-01  dw_max:1.0008e+00 lr:1.0000e-03
2023-04-02 08:59:40,309 ADAM: Layer 2 -> dw_min:9.9858e-01  dw_max:1.0013e+00 lr:1.0000e-03
2023-04-02 08:59:40,309 ADAM: Layer 3 -> dw_min:9.9907e-01  dw_max:1.0012e+00 lr:1.0000e-03
2023-04-02 08:59:40,382 			Learning rate: weights:   1.000e-03    
2023-04-02 08:59:40,382 			Last test performance: 97.74%
2023-04-02 08:59:40,382 ----------------
2023-04-02 08:59:42,268   58  =>  69   		Training 486 pattern with 99.38% 	Forward time: 	 1.77 sec
2023-04-02 08:59:42,268 			Loss:    1.365e-02    			Backward time: 	 0.11 sec 
2023-04-02 08:59:42,268 ADAM: Layer 0 -> dw_min:9.9977e-01  dw_max:1.0003e+00 lr:1.0000e-03
2023-04-02 08:59:42,269 ADAM: Layer 1 -> dw_min:9.9919e-01  dw_max:1.0007e+00 lr:1.0000e-03
2023-04-02 08:59:42,269 ADAM: Layer 2 -> dw_min:9.9872e-01  dw_max:1.0012e+00 lr:1.0000e-03
2023-04-02 08:59:42,269 ADAM: Layer 3 -> dw_min:9.9917e-01  dw_max:1.0011e+00 lr:1.0000e-03
2023-04-02 08:59:42,342 			Learning rate: weights:   1.000e-03    
2023-04-02 08:59:42,342 			Last test performance: 97.74%
2023-04-02 08:59:42,342 ----------------
2023-04-02 08:59:44,230   58  =>  70   		Training 486 pattern with 99.38% 	Forward time: 	 1.78 sec
2023-04-02 08:59:44,231 			Loss:    1.503e-02    			Backward time: 	 0.11 sec 
2023-04-02 08:59:44,231 ADAM: Layer 0 -> dw_min:9.9977e-01  dw_max:1.0002e+00 lr:1.0000e-03
2023-04-02 08:59:44,231 ADAM: Layer 1 -> dw_min:9.9927e-01  dw_max:1.0006e+00 lr:1.0000e-03
2023-04-02 08:59:44,231 ADAM: Layer 2 -> dw_min:9.9858e-01  dw_max:1.0015e+00 lr:1.0000e-03
2023-04-02 08:59:44,231 ADAM: Layer 3 -> dw_min:9.9925e-01  dw_max:1.0010e+00 lr:1.0000e-03
2023-04-02 08:59:44,247 			Learning rate: weights:   1.000e-03    
2023-04-02 08:59:44,247 			Last test performance: 97.74%
2023-04-02 08:59:44,247 ----------------
2023-04-02 08:59:46,182   58  =>  71   		Training 486 pattern with 99.58% 	Forward time: 	 1.82 sec
2023-04-02 08:59:46,183 			Loss:    9.709e-03    			Backward time: 	 0.11 sec 
2023-04-02 08:59:46,183 ADAM: Layer 0 -> dw_min:9.9974e-01  dw_max:1.0002e+00 lr:1.0000e-03
2023-04-02 08:59:46,183 ADAM: Layer 1 -> dw_min:9.9935e-01  dw_max:1.0006e+00 lr:1.0000e-03
2023-04-02 08:59:46,183 ADAM: Layer 2 -> dw_min:9.9872e-01  dw_max:1.0013e+00 lr:1.0000e-03
2023-04-02 08:59:46,183 ADAM: Layer 3 -> dw_min:9.9932e-01  dw_max:1.0009e+00 lr:1.0000e-03
2023-04-02 08:59:46,255 			Learning rate: weights:   1.000e-03    
2023-04-02 08:59:46,255 			Last test performance: 97.74%
2023-04-02 08:59:46,255 ----------------
2023-04-02 08:59:48,169   58  =>  72   		Training 486 pattern with 99.17% 	Forward time: 	 1.80 sec
2023-04-02 08:59:48,169 			Loss:    2.187e-02    			Backward time: 	 0.11 sec 
2023-04-02 08:59:48,169 ADAM: Layer 0 -> dw_min:9.9971e-01  dw_max:1.0003e+00 lr:1.0000e-03
2023-04-02 08:59:48,170 ADAM: Layer 1 -> dw_min:9.9879e-01  dw_max:1.0011e+00 lr:1.0000e-03
2023-04-02 08:59:48,170 ADAM: Layer 2 -> dw_min:9.9842e-01  dw_max:1.0016e+00 lr:1.0000e-03
2023-04-02 08:59:48,170 ADAM: Layer 3 -> dw_min:9.9939e-01  dw_max:1.0008e+00 lr:1.0000e-03
2023-04-02 08:59:48,187 			Learning rate: weights:   1.000e-03    
2023-04-02 08:59:48,187 			Last test performance: 97.74%
2023-04-02 08:59:48,187 ----------------
2023-04-02 08:59:50,089   58  =>  73   		Training 486 pattern with 99.79% 	Forward time: 	 1.79 sec
2023-04-02 08:59:50,089 			Loss:    9.207e-03    			Backward time: 	 0.11 sec 
2023-04-02 08:59:50,090 ADAM: Layer 0 -> dw_min:9.9975e-01  dw_max:1.0002e+00 lr:1.0000e-03
2023-04-02 08:59:50,090 ADAM: Layer 1 -> dw_min:9.9857e-01  dw_max:1.0010e+00 lr:1.0000e-03
2023-04-02 08:59:50,090 ADAM: Layer 2 -> dw_min:9.9858e-01  dw_max:1.0014e+00 lr:1.0000e-03
2023-04-02 08:59:50,090 ADAM: Layer 3 -> dw_min:9.9945e-01  dw_max:1.0007e+00 lr:1.0000e-03
2023-04-02 08:59:50,187 			Learning rate: weights:   1.000e-03    
2023-04-02 08:59:50,187 			Last test performance: 97.74%
2023-04-02 08:59:50,187 ----------------
2023-04-02 08:59:52,081   58  =>  74   		Training 486 pattern with 98.96% 	Forward time: 	 1.78 sec
2023-04-02 08:59:52,082 			Loss:    2.137e-02    			Backward time: 	 0.11 sec 
2023-04-02 08:59:52,082 ADAM: Layer 0 -> dw_min:9.9976e-01  dw_max:1.0003e+00 lr:1.0000e-03
2023-04-02 08:59:52,082 ADAM: Layer 1 -> dw_min:9.9871e-01  dw_max:1.0009e+00 lr:1.0000e-03
2023-04-02 08:59:52,082 ADAM: Layer 2 -> dw_min:9.9849e-01  dw_max:1.0013e+00 lr:1.0000e-03
2023-04-02 08:59:52,082 ADAM: Layer 3 -> dw_min:9.9951e-01  dw_max:1.0006e+00 lr:1.0000e-03
2023-04-02 08:59:52,162 			Learning rate: weights:   1.000e-03    
2023-04-02 08:59:52,162 			Last test performance: 97.74%
2023-04-02 08:59:52,162 ----------------
2023-04-02 08:59:54,074   58  =>  75   		Training 486 pattern with 98.75% 	Forward time: 	 1.80 sec
2023-04-02 08:59:54,074 			Loss:    2.932e-02    			Backward time: 	 0.11 sec 
2023-04-02 08:59:54,074 ADAM: Layer 0 -> dw_min:9.9974e-01  dw_max:1.0003e+00 lr:1.0000e-03
2023-04-02 08:59:54,074 ADAM: Layer 1 -> dw_min:9.9884e-01  dw_max:1.0008e+00 lr:1.0000e-03
2023-04-02 08:59:54,074 ADAM: Layer 2 -> dw_min:9.9859e-01  dw_max:1.0014e+00 lr:1.0000e-03
2023-04-02 08:59:54,074 ADAM: Layer 3 -> dw_min:9.9923e-01  dw_max:1.0009e+00 lr:1.0000e-03
2023-04-02 08:59:54,145 			Learning rate: weights:   1.000e-03    
2023-04-02 08:59:54,145 			Last test performance: 97.74%
2023-04-02 08:59:54,145 ----------------
2023-04-02 08:59:56,029   58  =>  76   		Training 486 pattern with 98.75% 	Forward time: 	 1.77 sec
2023-04-02 08:59:56,029 			Loss:    3.097e-02    			Backward time: 	 0.11 sec 
2023-04-02 08:59:56,029 ADAM: Layer 0 -> dw_min:9.9975e-01  dw_max:1.0003e+00 lr:1.0000e-03
2023-04-02 08:59:56,030 ADAM: Layer 1 -> dw_min:9.9896e-01  dw_max:1.0008e+00 lr:1.0000e-03
2023-04-02 08:59:56,030 ADAM: Layer 2 -> dw_min:9.9870e-01  dw_max:1.0013e+00 lr:1.0000e-03
2023-04-02 08:59:56,030 ADAM: Layer 3 -> dw_min:9.9931e-01  dw_max:1.0008e+00 lr:1.0000e-03
2023-04-02 08:59:56,101 			Learning rate: weights:   1.000e-03    
2023-04-02 08:59:56,101 			Last test performance: 97.74%
2023-04-02 08:59:56,101 ----------------
2023-04-02 08:59:57,983   58  =>  77   		Training 486 pattern with 98.75% 	Forward time: 	 1.77 sec
2023-04-02 08:59:57,983 			Loss:    3.767e-02    			Backward time: 	 0.11 sec 
2023-04-02 08:59:57,983 ADAM: Layer 0 -> dw_min:9.9977e-01  dw_max:1.0003e+00 lr:1.0000e-03
2023-04-02 08:59:57,983 ADAM: Layer 1 -> dw_min:9.9906e-01  dw_max:1.0010e+00 lr:1.0000e-03
2023-04-02 08:59:57,983 ADAM: Layer 2 -> dw_min:9.9851e-01  dw_max:1.0012e+00 lr:1.0000e-03
2023-04-02 08:59:57,983 ADAM: Layer 3 -> dw_min:9.9938e-01  dw_max:1.0007e+00 lr:1.0000e-03
2023-04-02 08:59:58,056 			Learning rate: weights:   1.000e-03    
2023-04-02 08:59:58,056 			Last test performance: 97.74%
2023-04-02 08:59:58,056 ----------------
2023-04-02 08:59:59,937   58  =>  78   		Training 486 pattern with 99.38% 	Forward time: 	 1.77 sec
2023-04-02 08:59:59,937 			Loss:    1.978e-02    			Backward time: 	 0.11 sec 
2023-04-02 08:59:59,937 ADAM: Layer 0 -> dw_min:9.9979e-01  dw_max:1.0002e+00 lr:1.0000e-03
2023-04-02 08:59:59,938 ADAM: Layer 1 -> dw_min:9.9914e-01  dw_max:1.0009e+00 lr:1.0000e-03
2023-04-02 08:59:59,938 ADAM: Layer 2 -> dw_min:9.9866e-01  dw_max:1.0012e+00 lr:1.0000e-03
2023-04-02 08:59:59,938 ADAM: Layer 3 -> dw_min:9.9944e-01  dw_max:1.0006e+00 lr:1.0000e-03
2023-04-02 09:00:00,009 			Learning rate: weights:   1.000e-03    
2023-04-02 09:00:00,009 			Last test performance: 97.74%
2023-04-02 09:00:00,009 ----------------
2023-04-02 09:00:01,886   58  =>  79   		Training 486 pattern with 98.96% 	Forward time: 	 1.76 sec
2023-04-02 09:00:01,886 			Loss:    3.200e-02    			Backward time: 	 0.11 sec 
2023-04-02 09:00:01,886 ADAM: Layer 0 -> dw_min:9.9973e-01  dw_max:1.0002e+00 lr:1.0000e-03
2023-04-02 09:00:01,886 ADAM: Layer 1 -> dw_min:9.9906e-01  dw_max:1.0013e+00 lr:1.0000e-03
2023-04-02 09:00:01,886 ADAM: Layer 2 -> dw_min:9.9852e-01  dw_max:1.0015e+00 lr:1.0000e-03
2023-04-02 09:00:01,886 ADAM: Layer 3 -> dw_min:9.9950e-01  dw_max:1.0006e+00 lr:1.0000e-03
2023-04-02 09:00:01,942 			Learning rate: weights:   1.000e-03    
2023-04-02 09:00:01,943 			Last test performance: 97.74%
2023-04-02 09:00:01,943 ----------------
2023-04-02 09:00:03,844   58  =>  80   		Training 486 pattern with 98.75% 	Forward time: 	 1.79 sec
2023-04-02 09:00:03,844 			Loss:    3.620e-02    			Backward time: 	 0.11 sec 
2023-04-02 09:00:03,844 ADAM: Layer 0 -> dw_min:9.9976e-01  dw_max:1.0003e+00 lr:1.0000e-03
2023-04-02 09:00:03,844 ADAM: Layer 1 -> dw_min:9.9891e-01  dw_max:1.0012e+00 lr:1.0000e-03
2023-04-02 09:00:03,844 ADAM: Layer 2 -> dw_min:9.9844e-01  dw_max:1.0016e+00 lr:1.0000e-03
2023-04-02 09:00:03,844 ADAM: Layer 3 -> dw_min:9.9955e-01  dw_max:1.0009e+00 lr:1.0000e-03
2023-04-02 09:00:03,859 			Learning rate: weights:   1.000e-03    
2023-04-02 09:00:03,859 			Last test performance: 97.74%
2023-04-02 09:00:03,859 ----------------
2023-04-02 09:00:05,752   58  =>  81   		Training 486 pattern with 98.96% 	Forward time: 	 1.78 sec
2023-04-02 09:00:05,752 			Loss:    2.135e-02    			Backward time: 	 0.11 sec 
2023-04-02 09:00:05,753 ADAM: Layer 0 -> dw_min:9.9977e-01  dw_max:1.0002e+00 lr:1.0000e-03
2023-04-02 09:00:05,753 ADAM: Layer 1 -> dw_min:9.9888e-01  dw_max:1.0011e+00 lr:1.0000e-03
2023-04-02 09:00:05,753 ADAM: Layer 2 -> dw_min:9.9859e-01  dw_max:1.0015e+00 lr:1.0000e-03
2023-04-02 09:00:05,753 ADAM: Layer 3 -> dw_min:9.9944e-01  dw_max:1.0008e+00 lr:1.0000e-03
2023-04-02 09:00:05,768 			Learning rate: weights:   1.000e-03    
2023-04-02 09:00:05,768 			Last test performance: 97.74%
2023-04-02 09:00:05,768 ----------------
2023-04-02 09:00:07,677   58  =>  82   		Training 486 pattern with 98.96% 	Forward time: 	 1.79 sec
2023-04-02 09:00:07,677 			Loss:    1.969e-02    			Backward time: 	 0.11 sec 
2023-04-02 09:00:07,678 ADAM: Layer 0 -> dw_min:9.9976e-01  dw_max:1.0003e+00 lr:1.0000e-03
2023-04-02 09:00:07,678 ADAM: Layer 1 -> dw_min:9.9894e-01  dw_max:1.0012e+00 lr:1.0000e-03
2023-04-02 09:00:07,678 ADAM: Layer 2 -> dw_min:9.9863e-01  dw_max:1.0015e+00 lr:1.0000e-03
2023-04-02 09:00:07,678 ADAM: Layer 3 -> dw_min:9.9949e-01  dw_max:1.0007e+00 lr:1.0000e-03
2023-04-02 09:00:07,694 			Learning rate: weights:   1.000e-03    
2023-04-02 09:00:07,694 			Last test performance: 97.74%
2023-04-02 09:00:07,694 ----------------
2023-04-02 09:00:09,600   58  =>  83   		Training 486 pattern with 100.00% 	Forward time: 	 1.79 sec
2023-04-02 09:00:09,600 			Loss:    4.393e-03    			Backward time: 	 0.11 sec 
2023-04-02 09:00:09,600 ADAM: Layer 0 -> dw_min:9.9978e-01  dw_max:1.0003e+00 lr:1.0000e-03
2023-04-02 09:00:09,600 ADAM: Layer 1 -> dw_min:9.9904e-01  dw_max:1.0011e+00 lr:1.0000e-03
2023-04-02 09:00:09,600 ADAM: Layer 2 -> dw_min:9.9876e-01  dw_max:1.0013e+00 lr:1.0000e-03
2023-04-02 09:00:09,601 ADAM: Layer 3 -> dw_min:9.9954e-01  dw_max:1.0007e+00 lr:1.0000e-03
2023-04-02 09:00:09,658 			Learning rate: weights:   1.000e-03    
2023-04-02 09:00:09,658 			Last test performance: 97.74%
2023-04-02 09:00:09,658 ----------------
2023-04-02 09:00:11,563   58  =>  84   		Training 486 pattern with 98.54% 	Forward time: 	 1.79 sec
2023-04-02 09:00:11,563 			Loss:    3.288e-02    			Backward time: 	 0.11 sec 
2023-04-02 09:00:11,563 ADAM: Layer 0 -> dw_min:9.9980e-01  dw_max:1.0002e+00 lr:1.0000e-03
2023-04-02 09:00:11,563 ADAM: Layer 1 -> dw_min:9.9914e-01  dw_max:1.0010e+00 lr:1.0000e-03
2023-04-02 09:00:11,563 ADAM: Layer 2 -> dw_min:9.9871e-01  dw_max:1.0012e+00 lr:1.0000e-03
2023-04-02 09:00:11,563 ADAM: Layer 3 -> dw_min:9.9954e-01  dw_max:1.0007e+00 lr:1.0000e-03
2023-04-02 09:00:11,679 			Learning rate: weights:   1.000e-03    
2023-04-02 09:00:11,679 			Last test performance: 97.74%
2023-04-02 09:00:11,679 ----------------
2023-04-02 09:00:13,605   58  =>  85   		Training 486 pattern with 98.96% 	Forward time: 	 1.81 sec
2023-04-02 09:00:13,605 			Loss:    3.235e-02    			Backward time: 	 0.11 sec 
2023-04-02 09:00:13,606 ADAM: Layer 0 -> dw_min:9.9977e-01  dw_max:1.0003e+00 lr:1.0000e-03
2023-04-02 09:00:13,606 ADAM: Layer 1 -> dw_min:9.9869e-01  dw_max:1.0014e+00 lr:1.0000e-03
2023-04-02 09:00:13,606 ADAM: Layer 2 -> dw_min:9.9843e-01  dw_max:1.0012e+00 lr:1.0000e-03
2023-04-02 09:00:13,606 ADAM: Layer 3 -> dw_min:9.9958e-01  dw_max:1.0006e+00 lr:1.0000e-03
2023-04-02 09:00:13,622 			Learning rate: weights:   1.000e-03    
2023-04-02 09:00:13,622 			Last test performance: 97.74%
2023-04-02 09:00:13,622 ----------------
2023-04-02 09:00:15,586   58  =>  86   		Training 486 pattern with 99.58% 	Forward time: 	 1.85 sec
2023-04-02 09:00:15,586 			Loss:    1.730e-02    			Backward time: 	 0.11 sec 
2023-04-02 09:00:15,587 ADAM: Layer 0 -> dw_min:9.9979e-01  dw_max:1.0003e+00 lr:1.0000e-03
2023-04-02 09:00:15,587 ADAM: Layer 1 -> dw_min:9.9882e-01  dw_max:1.0012e+00 lr:1.0000e-03
2023-04-02 09:00:15,587 ADAM: Layer 2 -> dw_min:9.9859e-01  dw_max:1.0011e+00 lr:1.0000e-03
2023-04-02 09:00:15,587 ADAM: Layer 3 -> dw_min:9.9962e-01  dw_max:1.0006e+00 lr:1.0000e-03
2023-04-02 09:00:15,631 			Learning rate: weights:   1.000e-03    
2023-04-02 09:00:15,631 			Last test performance: 97.74%
2023-04-02 09:00:15,631 ----------------
2023-04-02 09:00:17,526   58  =>  87   		Training 486 pattern with 99.17% 	Forward time: 	 1.78 sec
2023-04-02 09:00:17,527 			Loss:    3.923e-02    			Backward time: 	 0.11 sec 
2023-04-02 09:00:17,527 ADAM: Layer 0 -> dw_min:9.9977e-01  dw_max:1.0003e+00 lr:1.0000e-03
2023-04-02 09:00:17,527 ADAM: Layer 1 -> dw_min:9.9894e-01  dw_max:1.0011e+00 lr:1.0000e-03
2023-04-02 09:00:17,527 ADAM: Layer 2 -> dw_min:9.9860e-01  dw_max:1.0016e+00 lr:1.0000e-03
2023-04-02 09:00:17,527 ADAM: Layer 3 -> dw_min:9.9966e-01  dw_max:1.0007e+00 lr:1.0000e-03
2023-04-02 09:00:17,583 			Learning rate: weights:   1.000e-03    
2023-04-02 09:00:17,583 			Last test performance: 97.74%
2023-04-02 09:00:17,583 ----------------
2023-04-02 09:00:19,458   58  =>  88   		Training 486 pattern with 99.17% 	Forward time: 	 1.76 sec
2023-04-02 09:00:19,458 			Loss:    2.126e-02    			Backward time: 	 0.11 sec 
2023-04-02 09:00:19,458 ADAM: Layer 0 -> dw_min:9.9980e-01  dw_max:1.0003e+00 lr:1.0000e-03
2023-04-02 09:00:19,458 ADAM: Layer 1 -> dw_min:9.9904e-01  dw_max:1.0010e+00 lr:1.0000e-03
2023-04-02 09:00:19,458 ADAM: Layer 2 -> dw_min:9.9856e-01  dw_max:1.0016e+00 lr:1.0000e-03
2023-04-02 09:00:19,458 ADAM: Layer 3 -> dw_min:9.9936e-01  dw_max:1.0006e+00 lr:1.0000e-03
2023-04-02 09:00:19,474 			Learning rate: weights:   1.000e-03    
2023-04-02 09:00:19,474 			Last test performance: 97.74%
2023-04-02 09:00:19,474 ----------------
2023-04-02 09:00:21,355   58  =>  89   		Training 486 pattern with 98.96% 	Forward time: 	 1.77 sec
2023-04-02 09:00:21,355 			Loss:    3.224e-02    			Backward time: 	 0.11 sec 
2023-04-02 09:00:21,355 ADAM: Layer 0 -> dw_min:9.9982e-01  dw_max:1.0002e+00 lr:1.0000e-03
2023-04-02 09:00:21,356 ADAM: Layer 1 -> dw_min:9.9913e-01  dw_max:1.0009e+00 lr:1.0000e-03
2023-04-02 09:00:21,356 ADAM: Layer 2 -> dw_min:9.9846e-01  dw_max:1.0016e+00 lr:1.0000e-03
2023-04-02 09:00:21,356 ADAM: Layer 3 -> dw_min:9.9942e-01  dw_max:1.0008e+00 lr:1.0000e-03
2023-04-02 09:00:21,432 			Learning rate: weights:   1.000e-03    
2023-04-02 09:00:21,432 			Last test performance: 97.74%
2023-04-02 09:00:21,432 ----------------
2023-04-02 09:00:23,331   58  =>  90   		Training 486 pattern with 99.58% 	Forward time: 	 1.79 sec
2023-04-02 09:00:23,331 			Loss:    1.976e-02    			Backward time: 	 0.11 sec 
2023-04-02 09:00:23,331 ADAM: Layer 0 -> dw_min:9.9982e-01  dw_max:1.0002e+00 lr:1.0000e-03
2023-04-02 09:00:23,331 ADAM: Layer 1 -> dw_min:9.9870e-01  dw_max:1.0008e+00 lr:1.0000e-03
2023-04-02 09:00:23,331 ADAM: Layer 2 -> dw_min:9.9862e-01  dw_max:1.0014e+00 lr:1.0000e-03
2023-04-02 09:00:23,331 ADAM: Layer 3 -> dw_min:9.9948e-01  dw_max:1.0007e+00 lr:1.0000e-03
2023-04-02 09:00:23,387 			Learning rate: weights:   1.000e-03    
2023-04-02 09:00:23,387 			Last test performance: 97.74%
2023-04-02 09:00:23,387 ----------------
2023-04-02 09:00:25,277   58  =>  91   		Training 486 pattern with 98.96% 	Forward time: 	 1.78 sec
2023-04-02 09:00:25,277 			Loss:    2.405e-02    			Backward time: 	 0.11 sec 
2023-04-02 09:00:25,278 ADAM: Layer 0 -> dw_min:9.9977e-01  dw_max:1.0002e+00 lr:1.0000e-03
2023-04-02 09:00:25,278 ADAM: Layer 1 -> dw_min:9.9883e-01  dw_max:1.0008e+00 lr:1.0000e-03
2023-04-02 09:00:25,278 ADAM: Layer 2 -> dw_min:9.9869e-01  dw_max:1.0013e+00 lr:1.0000e-03
2023-04-02 09:00:25,278 ADAM: Layer 3 -> dw_min:9.9953e-01  dw_max:1.0006e+00 lr:1.0000e-03
2023-04-02 09:00:25,353 			Learning rate: weights:   1.000e-03    
2023-04-02 09:00:25,353 			Last test performance: 97.74%
2023-04-02 09:00:25,353 ----------------
2023-04-02 09:00:27,281   58  =>  92   		Training 486 pattern with 100.00% 	Forward time: 	 1.81 sec
2023-04-02 09:00:27,281 			Loss:    4.399e-03    			Backward time: 	 0.11 sec 
2023-04-02 09:00:27,281 ADAM: Layer 0 -> dw_min:9.9979e-01  dw_max:1.0002e+00 lr:1.0000e-03
2023-04-02 09:00:27,282 ADAM: Layer 1 -> dw_min:9.9894e-01  dw_max:1.0007e+00 lr:1.0000e-03
2023-04-02 09:00:27,282 ADAM: Layer 2 -> dw_min:9.9882e-01  dw_max:1.0012e+00 lr:1.0000e-03
2023-04-02 09:00:27,282 ADAM: Layer 3 -> dw_min:9.9958e-01  dw_max:1.0006e+00 lr:1.0000e-03
2023-04-02 09:00:27,339 			Learning rate: weights:   1.000e-03    
2023-04-02 09:00:27,339 			Last test performance: 97.74%
2023-04-02 09:00:27,339 ----------------
2023-04-02 09:00:29,214   58  =>  93   		Training 486 pattern with 99.58% 	Forward time: 	 1.76 sec
2023-04-02 09:00:29,214 			Loss:    2.168e-02    			Backward time: 	 0.11 sec 
2023-04-02 09:00:29,214 ADAM: Layer 0 -> dw_min:9.9979e-01  dw_max:1.0002e+00 lr:1.0000e-03
2023-04-02 09:00:29,214 ADAM: Layer 1 -> dw_min:9.9904e-01  dw_max:1.0009e+00 lr:1.0000e-03
2023-04-02 09:00:29,214 ADAM: Layer 2 -> dw_min:9.9870e-01  dw_max:1.0015e+00 lr:1.0000e-03
2023-04-02 09:00:29,214 ADAM: Layer 3 -> dw_min:9.9941e-01  dw_max:1.0005e+00 lr:1.0000e-03
2023-04-02 09:00:29,288 			Learning rate: weights:   1.000e-03    
2023-04-02 09:00:29,288 			Last test performance: 97.74%
2023-04-02 09:00:29,288 ----------------
2023-04-02 09:00:31,187   58  =>  94   		Training 486 pattern with 99.79% 	Forward time: 	 1.79 sec
2023-04-02 09:00:31,187 			Loss:    6.201e-03    			Backward time: 	 0.11 sec 
2023-04-02 09:00:31,188 ADAM: Layer 0 -> dw_min:9.9980e-01  dw_max:1.0002e+00 lr:1.0000e-03
2023-04-02 09:00:31,188 ADAM: Layer 1 -> dw_min:9.9910e-01  dw_max:1.0008e+00 lr:1.0000e-03
2023-04-02 09:00:31,188 ADAM: Layer 2 -> dw_min:9.9853e-01  dw_max:1.0014e+00 lr:1.0000e-03
2023-04-02 09:00:31,188 ADAM: Layer 3 -> dw_min:9.9947e-01  dw_max:1.0004e+00 lr:1.0000e-03
2023-04-02 09:00:31,205 			Learning rate: weights:   1.000e-03    
2023-04-02 09:00:31,205 			Last test performance: 97.74%
2023-04-02 09:00:31,205 ----------------
2023-04-02 09:00:33,083   58  =>  95   		Training 486 pattern with 98.33% 	Forward time: 	 1.76 sec
2023-04-02 09:00:33,083 			Loss:    2.933e-02    			Backward time: 	 0.11 sec 
2023-04-02 09:00:33,084 ADAM: Layer 0 -> dw_min:9.9967e-01  dw_max:1.0003e+00 lr:1.0000e-03
2023-04-02 09:00:33,084 ADAM: Layer 1 -> dw_min:9.9916e-01  dw_max:1.0007e+00 lr:1.0000e-03
2023-04-02 09:00:33,084 ADAM: Layer 2 -> dw_min:9.9841e-01  dw_max:1.0016e+00 lr:1.0000e-03
2023-04-02 09:00:33,084 ADAM: Layer 3 -> dw_min:9.9952e-01  dw_max:1.0006e+00 lr:1.0000e-03
2023-04-02 09:00:33,101 			Learning rate: weights:   1.000e-03    
2023-04-02 09:00:33,102 			Last test performance: 97.74%
2023-04-02 09:00:33,102 ----------------
2023-04-02 09:00:35,021   58  =>  96   		Training 486 pattern with 99.17% 	Forward time: 	 1.81 sec
2023-04-02 09:00:35,021 			Loss:    2.072e-02    			Backward time: 	 0.11 sec 
2023-04-02 09:00:35,021 ADAM: Layer 0 -> dw_min:9.9971e-01  dw_max:1.0003e+00 lr:1.0000e-03
2023-04-02 09:00:35,021 ADAM: Layer 1 -> dw_min:9.9927e-01  dw_max:1.0006e+00 lr:1.0000e-03
2023-04-02 09:00:35,021 ADAM: Layer 2 -> dw_min:9.9857e-01  dw_max:1.0014e+00 lr:1.0000e-03
2023-04-02 09:00:35,021 ADAM: Layer 3 -> dw_min:9.9957e-01  dw_max:1.0005e+00 lr:1.0000e-03
2023-04-02 09:00:35,084 			Learning rate: weights:   1.000e-03    
2023-04-02 09:00:35,084 			Last test performance: 97.74%
2023-04-02 09:00:35,084 ----------------
2023-04-02 09:00:37,001   58  =>  97   		Training 486 pattern with 99.79% 	Forward time: 	 1.80 sec
2023-04-02 09:00:37,001 			Loss:    9.304e-03    			Backward time: 	 0.11 sec 
2023-04-02 09:00:37,002 ADAM: Layer 0 -> dw_min:9.9974e-01  dw_max:1.0002e+00 lr:1.0000e-03
2023-04-02 09:00:37,002 ADAM: Layer 1 -> dw_min:9.9934e-01  dw_max:1.0010e+00 lr:1.0000e-03
2023-04-02 09:00:37,002 ADAM: Layer 2 -> dw_min:9.9871e-01  dw_max:1.0016e+00 lr:1.0000e-03
2023-04-02 09:00:37,002 ADAM: Layer 3 -> dw_min:9.9883e-01  dw_max:1.0011e+00 lr:1.0000e-03
2023-04-02 09:00:37,062 			Learning rate: weights:   1.000e-03    
2023-04-02 09:00:37,062 			Last test performance: 97.74%
2023-04-02 09:00:37,062 ----------------
2023-04-02 09:00:38,942   58  =>  98   		Training 486 pattern with 98.75% 	Forward time: 	 1.77 sec
2023-04-02 09:00:38,942 			Loss:    2.038e-02    			Backward time: 	 0.11 sec 
2023-04-02 09:00:38,942 ADAM: Layer 0 -> dw_min:9.9980e-01  dw_max:1.0003e+00 lr:1.0000e-03
2023-04-02 09:00:38,942 ADAM: Layer 1 -> dw_min:9.9892e-01  dw_max:1.0009e+00 lr:1.0000e-03
2023-04-02 09:00:38,942 ADAM: Layer 2 -> dw_min:9.9856e-01  dw_max:1.0014e+00 lr:1.0000e-03
2023-04-02 09:00:38,942 ADAM: Layer 3 -> dw_min:9.9895e-01  dw_max:1.0010e+00 lr:1.0000e-03
2023-04-02 09:00:39,018 			Learning rate: weights:   1.000e-03    
2023-04-02 09:00:39,018 			Last test performance: 97.74%
2023-04-02 09:00:39,019 ----------------
2023-04-02 09:00:40,945   58  =>  99   		Training 486 pattern with 98.96% 	Forward time: 	 1.81 sec
2023-04-02 09:00:40,945 			Loss:    2.240e-02    			Backward time: 	 0.11 sec 
2023-04-02 09:00:40,945 ADAM: Layer 0 -> dw_min:9.9975e-01  dw_max:1.0002e+00 lr:1.0000e-03
2023-04-02 09:00:40,945 ADAM: Layer 1 -> dw_min:9.9900e-01  dw_max:1.0009e+00 lr:1.0000e-03
2023-04-02 09:00:40,945 ADAM: Layer 2 -> dw_min:9.9847e-01  dw_max:1.0013e+00 lr:1.0000e-03
2023-04-02 09:00:40,945 ADAM: Layer 3 -> dw_min:9.9905e-01  dw_max:1.0009e+00 lr:1.0000e-03
2023-04-02 09:00:40,961 			Learning rate: weights:   1.000e-03    
2023-04-02 09:00:40,961 			Last test performance: 97.74%
2023-04-02 09:00:40,961 ----------------
2023-04-02 09:00:42,837   58  => 100   		Training 486 pattern with 98.96% 	Forward time: 	 1.76 sec
2023-04-02 09:00:42,837 			Loss:    3.475e-02    			Backward time: 	 0.11 sec 
2023-04-02 09:00:42,837 ADAM: Layer 0 -> dw_min:9.9977e-01  dw_max:1.0003e+00 lr:1.0000e-03
2023-04-02 09:00:42,837 ADAM: Layer 1 -> dw_min:9.9910e-01  dw_max:1.0008e+00 lr:1.0000e-03
2023-04-02 09:00:42,837 ADAM: Layer 2 -> dw_min:9.9843e-01  dw_max:1.0014e+00 lr:1.0000e-03
2023-04-02 09:00:42,837 ADAM: Layer 3 -> dw_min:9.9915e-01  dw_max:1.0008e+00 lr:1.0000e-03
2023-04-02 09:00:42,894 			Learning rate: weights:   1.000e-03    
2023-04-02 09:00:42,894 			Last test performance: 97.74%
2023-04-02 09:00:42,894 ----------------
2023-04-02 09:00:44,769   58  => 101   		Training 486 pattern with 99.17% 	Forward time: 	 1.76 sec
2023-04-02 09:00:44,769 			Loss:    1.394e-02    			Backward time: 	 0.11 sec 
2023-04-02 09:00:44,769 ADAM: Layer 0 -> dw_min:9.9972e-01  dw_max:1.0003e+00 lr:1.0000e-03
2023-04-02 09:00:44,769 ADAM: Layer 1 -> dw_min:9.9895e-01  dw_max:1.0007e+00 lr:1.0000e-03
2023-04-02 09:00:44,769 ADAM: Layer 2 -> dw_min:9.9846e-01  dw_max:1.0013e+00 lr:1.0000e-03
2023-04-02 09:00:44,770 ADAM: Layer 3 -> dw_min:9.9923e-01  dw_max:1.0007e+00 lr:1.0000e-03
2023-04-02 09:00:44,843 			Learning rate: weights:   1.000e-03    
2023-04-02 09:00:44,843 			Last test performance: 97.74%
2023-04-02 09:00:44,843 ----------------
2023-04-02 09:00:46,781   58  => 102   		Training 486 pattern with 98.75% 	Forward time: 	 1.82 sec
2023-04-02 09:00:46,781 			Loss:    4.143e-02    			Backward time: 	 0.11 sec 
2023-04-02 09:00:46,781 ADAM: Layer 0 -> dw_min:9.9976e-01  dw_max:1.0002e+00 lr:1.0000e-03
2023-04-02 09:00:46,782 ADAM: Layer 1 -> dw_min:9.9902e-01  dw_max:1.0011e+00 lr:1.0000e-03
2023-04-02 09:00:46,782 ADAM: Layer 2 -> dw_min:9.9861e-01  dw_max:1.0012e+00 lr:1.0000e-03
2023-04-02 09:00:46,782 ADAM: Layer 3 -> dw_min:9.9931e-01  dw_max:1.0007e+00 lr:1.0000e-03
2023-04-02 09:00:46,797 			Learning rate: weights:   1.000e-03    
2023-04-02 09:00:46,797 			Last test performance: 97.74%
2023-04-02 09:00:46,798 ----------------
2023-04-02 09:00:48,710   58  => 103   		Training 486 pattern with 99.58% 	Forward time: 	 1.80 sec
2023-04-02 09:00:48,710 			Loss:    1.018e-02    			Backward time: 	 0.11 sec 
2023-04-02 09:00:48,711 ADAM: Layer 0 -> dw_min:9.9979e-01  dw_max:1.0003e+00 lr:1.0000e-03
2023-04-02 09:00:48,711 ADAM: Layer 1 -> dw_min:9.9901e-01  dw_max:1.0012e+00 lr:1.0000e-03
2023-04-02 09:00:48,711 ADAM: Layer 2 -> dw_min:9.9875e-01  dw_max:1.0013e+00 lr:1.0000e-03
2023-04-02 09:00:48,711 ADAM: Layer 3 -> dw_min:9.9938e-01  dw_max:1.0006e+00 lr:1.0000e-03
2023-04-02 09:00:48,770 			Learning rate: weights:   1.000e-03    
2023-04-02 09:00:48,771 			Last test performance: 97.74%
2023-04-02 09:00:48,771 ----------------
2023-04-02 09:00:50,665   58  => 104   		Training 486 pattern with 98.75% 	Forward time: 	 1.78 sec
2023-04-02 09:00:50,665 			Loss:    3.084e-02    			Backward time: 	 0.11 sec 
2023-04-02 09:00:50,666 ADAM: Layer 0 -> dw_min:9.9967e-01  dw_max:1.0004e+00 lr:1.0000e-03
2023-04-02 09:00:50,666 ADAM: Layer 1 -> dw_min:9.9852e-01  dw_max:1.0015e+00 lr:1.0000e-03
2023-04-02 09:00:50,666 ADAM: Layer 2 -> dw_min:9.9871e-01  dw_max:1.0016e+00 lr:1.0000e-03
2023-04-02 09:00:50,666 ADAM: Layer 3 -> dw_min:9.9944e-01  dw_max:1.0007e+00 lr:1.0000e-03
2023-04-02 09:00:50,682 			Learning rate: weights:   1.000e-03    
2023-04-02 09:00:50,682 			Last test performance: 97.74%
2023-04-02 09:00:50,682 ----------------
2023-04-02 09:00:52,586   58  => 105   		Training 486 pattern with 99.79% 	Forward time: 	 1.79 sec
2023-04-02 09:00:52,586 			Loss:    1.007e-02    			Backward time: 	 0.11 sec 
2023-04-02 09:00:52,586 ADAM: Layer 0 -> dw_min:9.9968e-01  dw_max:1.0004e+00 lr:1.0000e-03
2023-04-02 09:00:52,586 ADAM: Layer 1 -> dw_min:9.9866e-01  dw_max:1.0014e+00 lr:1.0000e-03
2023-04-02 09:00:52,586 ADAM: Layer 2 -> dw_min:9.9849e-01  dw_max:1.0014e+00 lr:1.0000e-03
2023-04-02 09:00:52,587 ADAM: Layer 3 -> dw_min:9.9950e-01  dw_max:1.0006e+00 lr:1.0000e-03
2023-04-02 09:00:52,602 			Learning rate: weights:   1.000e-03    
2023-04-02 09:00:52,602 			Last test performance: 97.74%
2023-04-02 09:00:52,602 ----------------
2023-04-02 09:00:54,492   58  => 106   		Training 486 pattern with 99.58% 	Forward time: 	 1.78 sec
2023-04-02 09:00:54,492 			Loss:    1.552e-02    			Backward time: 	 0.11 sec 
2023-04-02 09:00:54,492 ADAM: Layer 0 -> dw_min:9.9971e-01  dw_max:1.0004e+00 lr:1.0000e-03
2023-04-02 09:00:54,492 ADAM: Layer 1 -> dw_min:9.9880e-01  dw_max:1.0012e+00 lr:1.0000e-03
2023-04-02 09:00:54,492 ADAM: Layer 2 -> dw_min:9.9864e-01  dw_max:1.0013e+00 lr:1.0000e-03
2023-04-02 09:00:54,492 ADAM: Layer 3 -> dw_min:9.9955e-01  dw_max:1.0005e+00 lr:1.0000e-03
2023-04-02 09:00:54,567 			Learning rate: weights:   1.000e-03    
2023-04-02 09:00:54,567 			Last test performance: 97.74%
2023-04-02 09:00:54,567 ----------------
2023-04-02 09:00:56,486   58  => 107   		Training 486 pattern with 98.54% 	Forward time: 	 1.81 sec
2023-04-02 09:00:56,486 			Loss:    5.710e-02    			Backward time: 	 0.11 sec 
2023-04-02 09:00:56,486 ADAM: Layer 0 -> dw_min:9.9967e-01  dw_max:1.0003e+00 lr:1.0000e-03
2023-04-02 09:00:56,487 ADAM: Layer 1 -> dw_min:9.9892e-01  dw_max:1.0014e+00 lr:1.0000e-03
2023-04-02 09:00:56,487 ADAM: Layer 2 -> dw_min:9.9877e-01  dw_max:1.0012e+00 lr:1.0000e-03
2023-04-02 09:00:56,487 ADAM: Layer 3 -> dw_min:9.9959e-01  dw_max:1.0007e+00 lr:1.0000e-03
2023-04-02 09:00:56,559 			Learning rate: weights:   1.000e-03    
2023-04-02 09:00:56,559 			Last test performance: 97.74%
2023-04-02 09:00:56,559 ----------------
2023-04-02 09:00:58,455   58  => 108   		Training 486 pattern with 99.38% 	Forward time: 	 1.78 sec
2023-04-02 09:00:58,455 			Loss:    1.439e-02    			Backward time: 	 0.11 sec 
2023-04-02 09:00:58,455 ADAM: Layer 0 -> dw_min:9.9974e-01  dw_max:1.0003e+00 lr:1.0000e-03
2023-04-02 09:00:58,455 ADAM: Layer 1 -> dw_min:9.9903e-01  dw_max:1.0012e+00 lr:1.0000e-03
2023-04-02 09:00:58,455 ADAM: Layer 2 -> dw_min:9.9890e-01  dw_max:1.0011e+00 lr:1.0000e-03
2023-04-02 09:00:58,456 ADAM: Layer 3 -> dw_min:9.9963e-01  dw_max:1.0006e+00 lr:1.0000e-03
2023-04-02 09:00:58,532 			Learning rate: weights:   1.000e-03    
2023-04-02 09:00:58,532 			Last test performance: 97.74%
2023-04-02 09:00:58,532 ----------------
2023-04-02 09:01:00,404   58  => 109   		Training 486 pattern with 98.96% 	Forward time: 	 1.76 sec
2023-04-02 09:01:00,404 			Loss:    3.898e-02    			Backward time: 	 0.11 sec 
2023-04-02 09:01:00,404 ADAM: Layer 0 -> dw_min:9.9978e-01  dw_max:1.0003e+00 lr:1.0000e-03
2023-04-02 09:01:00,404 ADAM: Layer 1 -> dw_min:9.9875e-01  dw_max:1.0014e+00 lr:1.0000e-03
2023-04-02 09:01:00,404 ADAM: Layer 2 -> dw_min:9.9849e-01  dw_max:1.0015e+00 lr:1.0000e-03
2023-04-02 09:01:00,404 ADAM: Layer 3 -> dw_min:9.9967e-01  dw_max:1.0006e+00 lr:1.0000e-03
2023-04-02 09:01:00,420 			Learning rate: weights:   1.000e-03    
2023-04-02 09:01:00,420 			Last test performance: 97.74%
2023-04-02 09:01:00,420 ----------------
2023-04-02 09:01:02,291   58  => 110   		Training 486 pattern with 99.17% 	Forward time: 	 1.76 sec
2023-04-02 09:01:02,291 			Loss:    3.260e-02    			Backward time: 	 0.11 sec 
2023-04-02 09:01:02,291 ADAM: Layer 0 -> dw_min:9.9976e-01  dw_max:1.0003e+00 lr:1.0000e-03
2023-04-02 09:01:02,291 ADAM: Layer 1 -> dw_min:9.9847e-01  dw_max:1.0013e+00 lr:1.0000e-03
2023-04-02 09:01:02,291 ADAM: Layer 2 -> dw_min:9.9848e-01  dw_max:1.0015e+00 lr:1.0000e-03
2023-04-02 09:01:02,292 ADAM: Layer 3 -> dw_min:9.9965e-01  dw_max:1.0005e+00 lr:1.0000e-03
2023-04-02 09:01:02,363 			Learning rate: weights:   1.000e-03    
2023-04-02 09:01:02,363 			Last test performance: 97.74%
2023-04-02 09:01:02,363 ----------------
2023-04-02 09:01:04,317   58  => 111   		Training 486 pattern with 99.58% 	Forward time: 	 1.84 sec
2023-04-02 09:01:04,317 			Loss:    1.166e-02    			Backward time: 	 0.11 sec 
2023-04-02 09:01:04,317 ADAM: Layer 0 -> dw_min:9.9977e-01  dw_max:1.0002e+00 lr:1.0000e-03
2023-04-02 09:01:04,317 ADAM: Layer 1 -> dw_min:9.9862e-01  dw_max:1.0012e+00 lr:1.0000e-03
2023-04-02 09:01:04,317 ADAM: Layer 2 -> dw_min:9.9863e-01  dw_max:1.0014e+00 lr:1.0000e-03
2023-04-02 09:01:04,318 ADAM: Layer 3 -> dw_min:9.9951e-01  dw_max:1.0006e+00 lr:1.0000e-03
2023-04-02 09:01:04,371 			Learning rate: weights:   1.000e-03    
2023-04-02 09:01:04,371 			Last test performance: 97.74%
2023-04-02 09:01:04,371 ----------------
2023-04-02 09:01:06,284   58  => 112   		Training 486 pattern with 99.79% 	Forward time: 	 1.80 sec
2023-04-02 09:01:06,284 			Loss:    1.556e-02    			Backward time: 	 0.11 sec 
2023-04-02 09:01:06,285 ADAM: Layer 0 -> dw_min:9.9980e-01  dw_max:1.0002e+00 lr:1.0000e-03
2023-04-02 09:01:06,285 ADAM: Layer 1 -> dw_min:9.9876e-01  dw_max:1.0010e+00 lr:1.0000e-03
2023-04-02 09:01:06,285 ADAM: Layer 2 -> dw_min:9.9862e-01  dw_max:1.0013e+00 lr:1.0000e-03
2023-04-02 09:01:06,285 ADAM: Layer 3 -> dw_min:9.9932e-01  dw_max:1.0010e+00 lr:1.0000e-03
2023-04-02 09:01:06,325 			Learning rate: weights:   1.000e-03    
2023-04-02 09:01:06,325 			Last test performance: 97.74%
2023-04-02 09:01:06,325 ----------------
2023-04-02 09:01:08,232   58  => 113   		Training 486 pattern with 99.38% 	Forward time: 	 1.79 sec
2023-04-02 09:01:08,232 			Loss:    1.722e-02    			Backward time: 	 0.11 sec 
2023-04-02 09:01:08,232 ADAM: Layer 0 -> dw_min:9.9978e-01  dw_max:1.0002e+00 lr:1.0000e-03
2023-04-02 09:01:08,232 ADAM: Layer 1 -> dw_min:9.9887e-01  dw_max:1.0010e+00 lr:1.0000e-03
2023-04-02 09:01:08,232 ADAM: Layer 2 -> dw_min:9.9868e-01  dw_max:1.0015e+00 lr:1.0000e-03
2023-04-02 09:01:08,232 ADAM: Layer 3 -> dw_min:9.9939e-01  dw_max:1.0009e+00 lr:1.0000e-03
2023-04-02 09:01:08,348 			Learning rate: weights:   1.000e-03    
2023-04-02 09:01:08,348 			Last test performance: 97.74%
2023-04-02 09:01:08,348 ----------------
2023-04-02 09:01:10,270   58  => 114   		Training 486 pattern with 99.17% 	Forward time: 	 1.81 sec
2023-04-02 09:01:10,270 			Loss:    2.083e-02    			Backward time: 	 0.11 sec 
2023-04-02 09:01:10,271 ADAM: Layer 0 -> dw_min:9.9977e-01  dw_max:1.0002e+00 lr:1.0000e-03
2023-04-02 09:01:10,271 ADAM: Layer 1 -> dw_min:9.9898e-01  dw_max:1.0009e+00 lr:1.0000e-03
2023-04-02 09:01:10,271 ADAM: Layer 2 -> dw_min:9.9869e-01  dw_max:1.0015e+00 lr:1.0000e-03
2023-04-02 09:01:10,271 ADAM: Layer 3 -> dw_min:9.9882e-01  dw_max:1.0009e+00 lr:1.0000e-03
2023-04-02 09:01:10,286 			Learning rate: weights:   1.000e-03    
2023-04-02 09:01:10,286 			Last test performance: 97.74%
2023-04-02 09:01:10,286 ----------------
2023-04-02 09:01:12,221   58  => 115   		Training 486 pattern with 99.17% 	Forward time: 	 1.82 sec
2023-04-02 09:01:12,221 			Loss:    1.867e-02    			Backward time: 	 0.11 sec 
2023-04-02 09:01:12,222 ADAM: Layer 0 -> dw_min:9.9978e-01  dw_max:1.0003e+00 lr:1.0000e-03
2023-04-02 09:01:12,222 ADAM: Layer 1 -> dw_min:9.9908e-01  dw_max:1.0008e+00 lr:1.0000e-03
2023-04-02 09:01:12,222 ADAM: Layer 2 -> dw_min:9.9862e-01  dw_max:1.0014e+00 lr:1.0000e-03
2023-04-02 09:01:12,222 ADAM: Layer 3 -> dw_min:9.9893e-01  dw_max:1.0008e+00 lr:1.0000e-03
2023-04-02 09:01:12,237 			Learning rate: weights:   1.000e-03    
2023-04-02 09:01:12,237 			Last test performance: 97.74%
2023-04-02 09:01:12,237 ----------------
2023-04-02 09:01:14,127   58  => 116   		Training 486 pattern with 99.38% 	Forward time: 	 1.78 sec
2023-04-02 09:01:14,127 			Loss:    1.473e-02    			Backward time: 	 0.11 sec 
2023-04-02 09:01:14,127 ADAM: Layer 0 -> dw_min:9.9979e-01  dw_max:1.0002e+00 lr:1.0000e-03
2023-04-02 09:01:14,128 ADAM: Layer 1 -> dw_min:9.9917e-01  dw_max:1.0007e+00 lr:1.0000e-03
2023-04-02 09:01:14,128 ADAM: Layer 2 -> dw_min:9.9876e-01  dw_max:1.0012e+00 lr:1.0000e-03
2023-04-02 09:01:14,128 ADAM: Layer 3 -> dw_min:9.9904e-01  dw_max:1.0007e+00 lr:1.0000e-03
2023-04-02 09:01:14,143 			Learning rate: weights:   1.000e-03    
2023-04-02 09:01:14,143 			Last test performance: 97.74%
2023-04-02 09:01:14,143 ----------------
2023-04-02 09:01:16,028   58  => 117   		Training 486 pattern with 99.38% 	Forward time: 	 1.77 sec
2023-04-02 09:01:16,028 			Loss:    1.686e-02    			Backward time: 	 0.11 sec 
2023-04-02 09:01:16,028 ADAM: Layer 0 -> dw_min:9.9975e-01  dw_max:1.0002e+00 lr:1.0000e-03
2023-04-02 09:01:16,028 ADAM: Layer 1 -> dw_min:9.9894e-01  dw_max:1.0007e+00 lr:1.0000e-03
2023-04-02 09:01:16,029 ADAM: Layer 2 -> dw_min:9.9846e-01  dw_max:1.0011e+00 lr:1.0000e-03
2023-04-02 09:01:16,029 ADAM: Layer 3 -> dw_min:9.9914e-01  dw_max:1.0006e+00 lr:1.0000e-03
2023-04-02 09:01:16,068 			Learning rate: weights:   1.000e-03    
2023-04-02 09:01:16,068 			Last test performance: 97.74%
2023-04-02 09:01:16,068 ----------------
2023-04-02 09:01:17,970   58  => 118   		Training 486 pattern with 98.54% 	Forward time: 	 1.79 sec
2023-04-02 09:01:17,970 			Loss:    3.316e-02    			Backward time: 	 0.11 sec 
2023-04-02 09:01:17,971 ADAM: Layer 0 -> dw_min:9.9973e-01  dw_max:1.0003e+00 lr:1.0000e-03
2023-04-02 09:01:17,971 ADAM: Layer 1 -> dw_min:9.9904e-01  dw_max:1.0007e+00 lr:1.0000e-03
2023-04-02 09:01:17,971 ADAM: Layer 2 -> dw_min:9.9847e-01  dw_max:1.0013e+00 lr:1.0000e-03
2023-04-02 09:01:17,971 ADAM: Layer 3 -> dw_min:9.9895e-01  dw_max:1.0006e+00 lr:1.0000e-03
2023-04-02 09:01:18,029 			Learning rate: weights:   1.000e-03    
2023-04-02 09:01:18,029 			Last test performance: 97.74%
2023-04-02 09:01:18,029 ----------------
2023-04-02 09:01:19,911   58  => 119   		Training 486 pattern with 99.38% 	Forward time: 	 1.77 sec
2023-04-02 09:01:19,911 			Loss:    2.020e-02    			Backward time: 	 0.11 sec 
2023-04-02 09:01:19,911 ADAM: Layer 0 -> dw_min:9.9973e-01  dw_max:1.0003e+00 lr:1.0000e-03
2023-04-02 09:01:19,912 ADAM: Layer 1 -> dw_min:9.9913e-01  dw_max:1.0008e+00 lr:1.0000e-03
2023-04-02 09:01:19,912 ADAM: Layer 2 -> dw_min:9.9858e-01  dw_max:1.0012e+00 lr:1.0000e-03
2023-04-02 09:01:19,912 ADAM: Layer 3 -> dw_min:9.9906e-01  dw_max:1.0006e+00 lr:1.0000e-03
2023-04-02 09:01:19,928 			Learning rate: weights:   1.000e-03    
2023-04-02 09:01:19,928 			Last test performance: 97.74%
2023-04-02 09:01:19,928 ----------------
2023-04-02 09:01:21,830   58  => 120   		Training 486 pattern with 98.96% 	Forward time: 	 1.79 sec
2023-04-02 09:01:21,830 			Loss:    2.880e-02    			Backward time: 	 0.11 sec 
2023-04-02 09:01:21,830 ADAM: Layer 0 -> dw_min:9.9974e-01  dw_max:1.0003e+00 lr:1.0000e-03
2023-04-02 09:01:21,830 ADAM: Layer 1 -> dw_min:9.9924e-01  dw_max:1.0007e+00 lr:1.0000e-03
2023-04-02 09:01:21,830 ADAM: Layer 2 -> dw_min:9.9872e-01  dw_max:1.0012e+00 lr:1.0000e-03
2023-04-02 09:01:21,830 ADAM: Layer 3 -> dw_min:9.9915e-01  dw_max:1.0005e+00 lr:1.0000e-03
2023-04-02 09:01:21,900 			Learning rate: weights:   1.000e-03    
2023-04-02 09:01:21,900 			Last test performance: 97.74%
2023-04-02 09:01:21,900 ----------------
2023-04-02 09:01:23,778   58  => 121   		Training 486 pattern with 98.96% 	Forward time: 	 1.76 sec
2023-04-02 09:01:23,778 			Loss:    2.532e-02    			Backward time: 	 0.11 sec 
2023-04-02 09:01:23,778 ADAM: Layer 0 -> dw_min:9.9976e-01  dw_max:1.0003e+00 lr:1.0000e-03
2023-04-02 09:01:23,779 ADAM: Layer 1 -> dw_min:9.9867e-01  dw_max:1.0013e+00 lr:1.0000e-03
2023-04-02 09:01:23,779 ADAM: Layer 2 -> dw_min:9.9836e-01  dw_max:1.0011e+00 lr:1.0000e-03
2023-04-02 09:01:23,779 ADAM: Layer 3 -> dw_min:9.9924e-01  dw_max:1.0005e+00 lr:1.0000e-03
2023-04-02 09:01:23,819 			Learning rate: weights:   1.000e-03    
2023-04-02 09:01:23,819 			Last test performance: 97.74%
2023-04-02 09:01:23,819 ----------------
2023-04-02 09:01:25,689   58  => 122   		Training 486 pattern with 99.38% 	Forward time: 	 1.76 sec
2023-04-02 09:01:25,689 			Loss:    1.235e-02    			Backward time: 	 0.11 sec 
2023-04-02 09:01:25,689 ADAM: Layer 0 -> dw_min:9.9977e-01  dw_max:1.0002e+00 lr:1.0000e-03
2023-04-02 09:01:25,689 ADAM: Layer 1 -> dw_min:9.9881e-01  dw_max:1.0012e+00 lr:1.0000e-03
2023-04-02 09:01:25,690 ADAM: Layer 2 -> dw_min:9.9852e-01  dw_max:1.0014e+00 lr:1.0000e-03
2023-04-02 09:01:25,690 ADAM: Layer 3 -> dw_min:9.9931e-01  dw_max:1.0004e+00 lr:1.0000e-03
2023-04-02 09:01:25,730 			Learning rate: weights:   1.000e-03    
2023-04-02 09:01:25,730 			Last test performance: 97.74%
2023-04-02 09:01:25,730 ----------------
2023-04-02 09:01:27,604   58  => 123   		Training 486 pattern with 99.58% 	Forward time: 	 1.76 sec
2023-04-02 09:01:27,604 			Loss:    1.588e-02    			Backward time: 	 0.11 sec 
2023-04-02 09:01:27,604 ADAM: Layer 0 -> dw_min:9.9973e-01  dw_max:1.0003e+00 lr:1.0000e-03
2023-04-02 09:01:27,604 ADAM: Layer 1 -> dw_min:9.9892e-01  dw_max:1.0010e+00 lr:1.0000e-03
2023-04-02 09:01:27,605 ADAM: Layer 2 -> dw_min:9.9867e-01  dw_max:1.0018e+00 lr:1.0000e-03
2023-04-02 09:01:27,605 ADAM: Layer 3 -> dw_min:9.9936e-01  dw_max:1.0005e+00 lr:1.0000e-03
2023-04-02 09:01:27,662 			Learning rate: weights:   1.000e-03    
2023-04-02 09:01:27,662 			Last test performance: 97.74%
2023-04-02 09:01:27,662 ----------------
2023-04-02 09:01:29,535   58  => 124   		Training 486 pattern with 99.17% 	Forward time: 	 1.76 sec
2023-04-02 09:01:29,535 			Loss:    3.163e-02    			Backward time: 	 0.11 sec 
2023-04-02 09:01:29,535 ADAM: Layer 0 -> dw_min:9.9974e-01  dw_max:1.0003e+00 lr:1.0000e-03
2023-04-02 09:01:29,535 ADAM: Layer 1 -> dw_min:9.9904e-01  dw_max:1.0009e+00 lr:1.0000e-03
2023-04-02 09:01:29,535 ADAM: Layer 2 -> dw_min:9.9842e-01  dw_max:1.0016e+00 lr:1.0000e-03
2023-04-02 09:01:29,535 ADAM: Layer 3 -> dw_min:9.9942e-01  dw_max:1.0004e+00 lr:1.0000e-03
2023-04-02 09:01:29,651 
2023-04-02 09:01:29,651 Testing:
2023-04-02 09:01:29,744 		24 of 10000 with 91.67% 	 Time used:  0.09 sec
2023-04-02 09:01:29,842 		48 of 10000 with 95.83% 	 Time used:  0.10 sec
2023-04-02 09:01:29,932 		72 of 10000 with 97.22% 	 Time used:  0.09 sec
2023-04-02 09:01:30,022 		96 of 10000 with 97.92% 	 Time used:  0.09 sec
2023-04-02 09:01:30,108 		120 of 10000 with 98.33% 	 Time used:  0.09 sec
2023-04-02 09:01:30,204 		144 of 10000 with 97.92% 	 Time used:  0.10 sec
2023-04-02 09:01:30,296 		168 of 10000 with 98.21% 	 Time used:  0.09 sec
2023-04-02 09:01:30,391 		192 of 10000 with 98.44% 	 Time used:  0.09 sec
2023-04-02 09:01:30,480 		216 of 10000 with 98.61% 	 Time used:  0.09 sec
2023-04-02 09:01:30,566 		240 of 10000 with 98.75% 	 Time used:  0.09 sec
2023-04-02 09:01:30,652 		264 of 10000 with 98.86% 	 Time used:  0.09 sec
2023-04-02 09:01:30,742 		288 of 10000 with 98.61% 	 Time used:  0.09 sec
2023-04-02 09:01:30,825 		312 of 10000 with 98.40% 	 Time used:  0.08 sec
2023-04-02 09:01:30,916 		336 of 10000 with 98.51% 	 Time used:  0.09 sec
2023-04-02 09:01:31,011 		360 of 10000 with 98.06% 	 Time used:  0.09 sec
2023-04-02 09:01:31,098 		384 of 10000 with 98.18% 	 Time used:  0.09 sec
2023-04-02 09:01:31,182 		408 of 10000 with 98.28% 	 Time used:  0.08 sec
2023-04-02 09:01:31,271 		432 of 10000 with 98.15% 	 Time used:  0.09 sec
2023-04-02 09:01:31,360 		456 of 10000 with 97.59% 	 Time used:  0.09 sec
2023-04-02 09:01:31,450 		480 of 10000 with 97.71% 	 Time used:  0.09 sec
2023-04-02 09:01:31,536 		504 of 10000 with 97.62% 	 Time used:  0.09 sec
2023-04-02 09:01:31,620 		528 of 10000 with 97.54% 	 Time used:  0.08 sec
2023-04-02 09:01:31,704 		552 of 10000 with 97.64% 	 Time used:  0.08 sec
2023-04-02 09:01:31,795 		576 of 10000 with 97.57% 	 Time used:  0.09 sec
2023-04-02 09:01:31,885 		600 of 10000 with 97.67% 	 Time used:  0.09 sec
2023-04-02 09:01:31,977 		624 of 10000 with 97.76% 	 Time used:  0.09 sec
2023-04-02 09:01:32,063 		648 of 10000 with 97.84% 	 Time used:  0.09 sec
2023-04-02 09:01:32,147 		672 of 10000 with 97.92% 	 Time used:  0.08 sec
2023-04-02 09:01:32,236 		696 of 10000 with 97.84% 	 Time used:  0.09 sec
2023-04-02 09:01:32,326 		720 of 10000 with 97.78% 	 Time used:  0.09 sec
2023-04-02 09:01:32,417 		744 of 10000 with 97.85% 	 Time used:  0.09 sec
2023-04-02 09:01:32,509 		768 of 10000 with 97.79% 	 Time used:  0.09 sec
2023-04-02 09:01:32,603 		792 of 10000 with 97.85% 	 Time used:  0.09 sec
2023-04-02 09:01:32,692 		816 of 10000 with 97.79% 	 Time used:  0.09 sec
2023-04-02 09:01:32,783 		840 of 10000 with 97.62% 	 Time used:  0.09 sec
2023-04-02 09:01:32,869 		864 of 10000 with 97.69% 	 Time used:  0.09 sec
2023-04-02 09:01:32,954 		888 of 10000 with 97.75% 	 Time used:  0.08 sec
2023-04-02 09:01:33,046 		912 of 10000 with 97.59% 	 Time used:  0.09 sec
2023-04-02 09:01:33,144 		936 of 10000 with 97.65% 	 Time used:  0.10 sec
2023-04-02 09:01:33,235 		960 of 10000 with 97.71% 	 Time used:  0.09 sec
2023-04-02 09:01:33,325 		984 of 10000 with 97.76% 	 Time used:  0.09 sec
2023-04-02 09:01:33,413 		1008 of 10000 with 97.72% 	 Time used:  0.09 sec
2023-04-02 09:01:33,500 		1032 of 10000 with 97.77% 	 Time used:  0.09 sec
2023-04-02 09:01:33,586 		1056 of 10000 with 97.63% 	 Time used:  0.09 sec
2023-04-02 09:01:33,676 		1080 of 10000 with 97.69% 	 Time used:  0.09 sec
2023-04-02 09:01:33,761 		1104 of 10000 with 97.74% 	 Time used:  0.09 sec
2023-04-02 09:01:33,847 		1128 of 10000 with 97.78% 	 Time used:  0.09 sec
2023-04-02 09:01:33,933 		1152 of 10000 with 97.74% 	 Time used:  0.09 sec
2023-04-02 09:01:34,021 		1176 of 10000 with 97.79% 	 Time used:  0.09 sec
2023-04-02 09:01:34,112 		1200 of 10000 with 97.75% 	 Time used:  0.09 sec
2023-04-02 09:01:34,214 		1224 of 10000 with 97.71% 	 Time used:  0.10 sec
2023-04-02 09:01:34,306 		1248 of 10000 with 97.76% 	 Time used:  0.09 sec
2023-04-02 09:01:34,400 		1272 of 10000 with 97.80% 	 Time used:  0.09 sec
2023-04-02 09:01:34,488 		1296 of 10000 with 97.84% 	 Time used:  0.09 sec
2023-04-02 09:01:34,581 		1320 of 10000 with 97.88% 	 Time used:  0.09 sec
2023-04-02 09:01:34,671 		1344 of 10000 with 97.92% 	 Time used:  0.09 sec
2023-04-02 09:01:34,760 		1368 of 10000 with 97.95% 	 Time used:  0.09 sec
2023-04-02 09:01:34,850 		1392 of 10000 with 97.99% 	 Time used:  0.09 sec
2023-04-02 09:01:34,935 		1416 of 10000 with 98.02% 	 Time used:  0.08 sec
2023-04-02 09:01:35,026 		1440 of 10000 with 98.06% 	 Time used:  0.09 sec
2023-04-02 09:01:35,114 		1464 of 10000 with 98.09% 	 Time used:  0.09 sec
2023-04-02 09:01:35,207 		1488 of 10000 with 98.05% 	 Time used:  0.09 sec
2023-04-02 09:01:35,295 		1512 of 10000 with 98.08% 	 Time used:  0.09 sec
2023-04-02 09:01:35,380 		1536 of 10000 with 98.11% 	 Time used:  0.08 sec
2023-04-02 09:01:35,468 		1560 of 10000 with 98.14% 	 Time used:  0.09 sec
2023-04-02 09:01:35,553 		1584 of 10000 with 98.04% 	 Time used:  0.08 sec
2023-04-02 09:01:35,639 		1608 of 10000 with 98.07% 	 Time used:  0.09 sec
2023-04-02 09:01:35,731 		1632 of 10000 with 98.04% 	 Time used:  0.09 sec
2023-04-02 09:01:35,817 		1656 of 10000 with 98.07% 	 Time used:  0.09 sec
2023-04-02 09:01:35,903 		1680 of 10000 with 98.10% 	 Time used:  0.09 sec
2023-04-02 09:01:35,990 		1704 of 10000 with 98.12% 	 Time used:  0.09 sec
2023-04-02 09:01:36,077 		1728 of 10000 with 97.97% 	 Time used:  0.09 sec
2023-04-02 09:01:36,161 		1752 of 10000 with 98.00% 	 Time used:  0.08 sec
2023-04-02 09:01:36,248 		1776 of 10000 with 98.03% 	 Time used:  0.09 sec
2023-04-02 09:01:36,336 		1800 of 10000 with 98.00% 	 Time used:  0.09 sec
2023-04-02 09:01:36,421 		1824 of 10000 with 98.03% 	 Time used:  0.09 sec
2023-04-02 09:01:36,507 		1848 of 10000 with 97.94% 	 Time used:  0.09 sec
2023-04-02 09:01:36,595 		1872 of 10000 with 97.92% 	 Time used:  0.09 sec
2023-04-02 09:01:36,682 		1896 of 10000 with 97.94% 	 Time used:  0.09 sec
2023-04-02 09:01:36,768 		1920 of 10000 with 97.97% 	 Time used:  0.09 sec
2023-04-02 09:01:36,865 		1944 of 10000 with 97.94% 	 Time used:  0.10 sec
2023-04-02 09:01:36,955 		1968 of 10000 with 97.87% 	 Time used:  0.09 sec
2023-04-02 09:01:37,040 		1992 of 10000 with 97.89% 	 Time used:  0.08 sec
2023-04-02 09:01:37,128 		2016 of 10000 with 97.92% 	 Time used:  0.09 sec
2023-04-02 09:01:37,217 		2040 of 10000 with 97.89% 	 Time used:  0.09 sec
2023-04-02 09:01:37,306 		2064 of 10000 with 97.87% 	 Time used:  0.09 sec
2023-04-02 09:01:37,393 		2088 of 10000 with 97.89% 	 Time used:  0.09 sec
2023-04-02 09:01:37,477 		2112 of 10000 with 97.92% 	 Time used:  0.08 sec
2023-04-02 09:01:37,564 		2136 of 10000 with 97.94% 	 Time used:  0.09 sec
2023-04-02 09:01:37,651 		2160 of 10000 with 97.92% 	 Time used:  0.09 sec
2023-04-02 09:01:37,736 		2184 of 10000 with 97.94% 	 Time used:  0.08 sec
2023-04-02 09:01:37,822 		2208 of 10000 with 97.96% 	 Time used:  0.09 sec
2023-04-02 09:01:37,908 		2232 of 10000 with 97.94% 	 Time used:  0.09 sec
2023-04-02 09:01:37,992 		2256 of 10000 with 97.96% 	 Time used:  0.08 sec
2023-04-02 09:01:38,081 		2280 of 10000 with 97.94% 	 Time used:  0.09 sec
2023-04-02 09:01:38,165 		2304 of 10000 with 97.96% 	 Time used:  0.08 sec
2023-04-02 09:01:38,261 		2328 of 10000 with 97.94% 	 Time used:  0.10 sec
2023-04-02 09:01:38,353 		2352 of 10000 with 97.96% 	 Time used:  0.09 sec
2023-04-02 09:01:38,439 		2376 of 10000 with 97.94% 	 Time used:  0.09 sec
2023-04-02 09:01:38,528 		2400 of 10000 with 97.92% 	 Time used:  0.09 sec
2023-04-02 09:01:38,614 		2424 of 10000 with 97.85% 	 Time used:  0.09 sec
2023-04-02 09:01:38,698 		2448 of 10000 with 97.88% 	 Time used:  0.08 sec
2023-04-02 09:01:38,783 		2472 of 10000 with 97.90% 	 Time used:  0.09 sec
2023-04-02 09:01:38,879 		2496 of 10000 with 97.88% 	 Time used:  0.10 sec
2023-04-02 09:01:38,965 		2520 of 10000 with 97.90% 	 Time used:  0.09 sec
2023-04-02 09:01:39,052 		2544 of 10000 with 97.92% 	 Time used:  0.09 sec
2023-04-02 09:01:39,138 		2568 of 10000 with 97.94% 	 Time used:  0.09 sec
2023-04-02 09:01:39,227 		2592 of 10000 with 97.92% 	 Time used:  0.09 sec
2023-04-02 09:01:39,320 		2616 of 10000 with 97.94% 	 Time used:  0.09 sec
2023-04-02 09:01:39,410 		2640 of 10000 with 97.95% 	 Time used:  0.09 sec
2023-04-02 09:01:39,502 		2664 of 10000 with 97.97% 	 Time used:  0.09 sec
2023-04-02 09:01:39,587 		2688 of 10000 with 97.92% 	 Time used:  0.08 sec
2023-04-02 09:01:39,674 		2712 of 10000 with 97.94% 	 Time used:  0.09 sec
2023-04-02 09:01:39,762 		2736 of 10000 with 97.92% 	 Time used:  0.09 sec
2023-04-02 09:01:39,851 		2760 of 10000 with 97.93% 	 Time used:  0.09 sec
2023-04-02 09:01:39,943 		2784 of 10000 with 97.95% 	 Time used:  0.09 sec
2023-04-02 09:01:40,035 		2808 of 10000 with 97.97% 	 Time used:  0.09 sec
2023-04-02 09:01:40,126 		2832 of 10000 with 97.92% 	 Time used:  0.09 sec
2023-04-02 09:01:40,215 		2856 of 10000 with 97.90% 	 Time used:  0.09 sec
2023-04-02 09:01:40,300 		2880 of 10000 with 97.92% 	 Time used:  0.09 sec
2023-04-02 09:01:40,387 		2904 of 10000 with 97.87% 	 Time used:  0.09 sec
2023-04-02 09:01:40,485 		2928 of 10000 with 97.88% 	 Time used:  0.10 sec
2023-04-02 09:01:40,577 		2952 of 10000 with 97.90% 	 Time used:  0.09 sec
2023-04-02 09:01:40,671 		2976 of 10000 with 97.92% 	 Time used:  0.09 sec
2023-04-02 09:01:40,762 		3000 of 10000 with 97.90% 	 Time used:  0.09 sec
2023-04-02 09:01:40,850 		3024 of 10000 with 97.92% 	 Time used:  0.09 sec
2023-04-02 09:01:40,936 		3048 of 10000 with 97.93% 	 Time used:  0.09 sec
2023-04-02 09:01:41,023 		3072 of 10000 with 97.92% 	 Time used:  0.09 sec
2023-04-02 09:01:41,115 		3096 of 10000 with 97.90% 	 Time used:  0.09 sec
2023-04-02 09:01:41,202 		3120 of 10000 with 97.92% 	 Time used:  0.09 sec
2023-04-02 09:01:41,291 		3144 of 10000 with 97.93% 	 Time used:  0.09 sec
2023-04-02 09:01:41,375 		3168 of 10000 with 97.95% 	 Time used:  0.08 sec
2023-04-02 09:01:41,460 		3192 of 10000 with 97.90% 	 Time used:  0.08 sec
2023-04-02 09:01:41,547 		3216 of 10000 with 97.89% 	 Time used:  0.09 sec
2023-04-02 09:01:41,637 		3240 of 10000 with 97.87% 	 Time used:  0.09 sec
2023-04-02 09:01:41,722 		3264 of 10000 with 97.86% 	 Time used:  0.08 sec
2023-04-02 09:01:41,808 		3288 of 10000 with 97.81% 	 Time used:  0.09 sec
2023-04-02 09:01:41,898 		3312 of 10000 with 97.83% 	 Time used:  0.09 sec
2023-04-02 09:01:41,994 		3336 of 10000 with 97.84% 	 Time used:  0.10 sec
2023-04-02 09:01:42,082 		3360 of 10000 with 97.86% 	 Time used:  0.09 sec
2023-04-02 09:01:42,169 		3384 of 10000 with 97.84% 	 Time used:  0.09 sec
2023-04-02 09:01:42,254 		3408 of 10000 with 97.86% 	 Time used:  0.09 sec
2023-04-02 09:01:42,343 		3432 of 10000 with 97.87% 	 Time used:  0.09 sec
2023-04-02 09:01:42,429 		3456 of 10000 with 97.86% 	 Time used:  0.09 sec
2023-04-02 09:01:42,519 		3480 of 10000 with 97.84% 	 Time used:  0.09 sec
2023-04-02 09:01:42,608 		3504 of 10000 with 97.80% 	 Time used:  0.09 sec
2023-04-02 09:01:42,696 		3528 of 10000 with 97.82% 	 Time used:  0.09 sec
2023-04-02 09:01:42,787 		3552 of 10000 with 97.83% 	 Time used:  0.09 sec
2023-04-02 09:01:42,891 		3576 of 10000 with 97.82% 	 Time used:  0.10 sec
2023-04-02 09:01:42,990 		3600 of 10000 with 97.83% 	 Time used:  0.10 sec
2023-04-02 09:01:43,080 		3624 of 10000 with 97.85% 	 Time used:  0.09 sec
2023-04-02 09:01:43,164 		3648 of 10000 with 97.83% 	 Time used:  0.08 sec
2023-04-02 09:01:43,251 		3672 of 10000 with 97.85% 	 Time used:  0.09 sec
2023-04-02 09:01:43,343 		3696 of 10000 with 97.84% 	 Time used:  0.09 sec
2023-04-02 09:01:43,434 		3720 of 10000 with 97.80% 	 Time used:  0.09 sec
2023-04-02 09:01:43,523 		3744 of 10000 with 97.81% 	 Time used:  0.09 sec
2023-04-02 09:01:43,611 		3768 of 10000 with 97.82% 	 Time used:  0.09 sec
2023-04-02 09:01:43,703 		3792 of 10000 with 97.81% 	 Time used:  0.09 sec
2023-04-02 09:01:43,807 		3816 of 10000 with 97.77% 	 Time used:  0.10 sec
2023-04-02 09:01:43,908 		3840 of 10000 with 97.79% 	 Time used:  0.10 sec
2023-04-02 09:01:44,003 		3864 of 10000 with 97.80% 	 Time used:  0.10 sec
2023-04-02 09:01:44,089 		3888 of 10000 with 97.79% 	 Time used:  0.09 sec
2023-04-02 09:01:44,175 		3912 of 10000 with 97.80% 	 Time used:  0.09 sec
2023-04-02 09:01:44,269 		3936 of 10000 with 97.82% 	 Time used:  0.09 sec
2023-04-02 09:01:44,361 		3960 of 10000 with 97.80% 	 Time used:  0.09 sec
2023-04-02 09:01:44,449 		3984 of 10000 with 97.82% 	 Time used:  0.09 sec
2023-04-02 09:01:44,535 		4008 of 10000 with 97.80% 	 Time used:  0.09 sec
2023-04-02 09:01:44,626 		4032 of 10000 with 97.82% 	 Time used:  0.09 sec
2023-04-02 09:01:44,711 		4056 of 10000 with 97.81% 	 Time used:  0.08 sec
2023-04-02 09:01:44,801 		4080 of 10000 with 97.82% 	 Time used:  0.09 sec
2023-04-02 09:01:44,893 		4104 of 10000 with 97.83% 	 Time used:  0.09 sec
2023-04-02 09:01:44,980 		4128 of 10000 with 97.84% 	 Time used:  0.09 sec
2023-04-02 09:01:45,071 		4152 of 10000 with 97.86% 	 Time used:  0.09 sec
2023-04-02 09:01:45,156 		4176 of 10000 with 97.84% 	 Time used:  0.08 sec
2023-04-02 09:01:45,248 		4200 of 10000 with 97.83% 	 Time used:  0.09 sec
2023-04-02 09:01:45,348 		4224 of 10000 with 97.85% 	 Time used:  0.10 sec
2023-04-02 09:01:45,441 		4248 of 10000 with 97.86% 	 Time used:  0.09 sec
2023-04-02 09:01:45,527 		4272 of 10000 with 97.85% 	 Time used:  0.09 sec
2023-04-02 09:01:45,613 		4296 of 10000 with 97.86% 	 Time used:  0.09 sec
2023-04-02 09:01:45,710 		4320 of 10000 with 97.87% 	 Time used:  0.10 sec
2023-04-02 09:01:45,801 		4344 of 10000 with 97.88% 	 Time used:  0.09 sec
2023-04-02 09:01:45,893 		4368 of 10000 with 97.87% 	 Time used:  0.09 sec
2023-04-02 09:01:45,984 		4392 of 10000 with 97.84% 	 Time used:  0.09 sec
2023-04-02 09:01:46,070 		4416 of 10000 with 97.83% 	 Time used:  0.08 sec
2023-04-02 09:01:46,154 		4440 of 10000 with 97.84% 	 Time used:  0.08 sec
2023-04-02 09:01:46,237 		4464 of 10000 with 97.85% 	 Time used:  0.08 sec
2023-04-02 09:01:46,321 		4488 of 10000 with 97.86% 	 Time used:  0.08 sec
2023-04-02 09:01:46,405 		4512 of 10000 with 97.85% 	 Time used:  0.08 sec
2023-04-02 09:01:46,492 		4536 of 10000 with 97.82% 	 Time used:  0.09 sec
2023-04-02 09:01:46,577 		4560 of 10000 with 97.83% 	 Time used:  0.08 sec
2023-04-02 09:01:46,667 		4584 of 10000 with 97.84% 	 Time used:  0.09 sec
2023-04-02 09:01:46,756 		4608 of 10000 with 97.81% 	 Time used:  0.09 sec
2023-04-02 09:01:46,843 		4632 of 10000 with 97.82% 	 Time used:  0.09 sec
2023-04-02 09:01:46,928 		4656 of 10000 with 97.81% 	 Time used:  0.09 sec
2023-04-02 09:01:47,020 		4680 of 10000 with 97.82% 	 Time used:  0.09 sec
2023-04-02 09:01:47,111 		4704 of 10000 with 97.81% 	 Time used:  0.09 sec
2023-04-02 09:01:47,226 		4728 of 10000 with 97.80% 	 Time used:  0.11 sec
2023-04-02 09:01:47,318 		4752 of 10000 with 97.79% 	 Time used:  0.09 sec
2023-04-02 09:01:47,416 		4776 of 10000 with 97.80% 	 Time used:  0.10 sec
2023-04-02 09:01:47,503 		4800 of 10000 with 97.81% 	 Time used:  0.09 sec
2023-04-02 09:01:47,603 		4824 of 10000 with 97.82% 	 Time used:  0.10 sec
2023-04-02 09:01:47,692 		4848 of 10000 with 97.81% 	 Time used:  0.09 sec
2023-04-02 09:01:47,777 		4872 of 10000 with 97.82% 	 Time used:  0.08 sec
2023-04-02 09:01:47,863 		4896 of 10000 with 97.83% 	 Time used:  0.09 sec
2023-04-02 09:01:47,948 		4920 of 10000 with 97.83% 	 Time used:  0.08 sec
2023-04-02 09:01:48,039 		4944 of 10000 with 97.84% 	 Time used:  0.09 sec
2023-04-02 09:01:48,135 		4968 of 10000 with 97.83% 	 Time used:  0.10 sec
2023-04-02 09:01:48,220 		4992 of 10000 with 97.84% 	 Time used:  0.08 sec
2023-04-02 09:01:48,305 		5016 of 10000 with 97.83% 	 Time used:  0.08 sec
2023-04-02 09:01:48,390 		5040 of 10000 with 97.84% 	 Time used:  0.08 sec
2023-04-02 09:01:48,474 		5064 of 10000 with 97.85% 	 Time used:  0.08 sec
2023-04-02 09:01:48,558 		5088 of 10000 with 97.82% 	 Time used:  0.08 sec
2023-04-02 09:01:48,644 		5112 of 10000 with 97.83% 	 Time used:  0.09 sec
2023-04-02 09:01:48,728 		5136 of 10000 with 97.84% 	 Time used:  0.08 sec
2023-04-02 09:01:48,820 		5160 of 10000 with 97.85% 	 Time used:  0.09 sec
2023-04-02 09:01:48,910 		5184 of 10000 with 97.86% 	 Time used:  0.09 sec
2023-04-02 09:01:49,013 		5208 of 10000 with 97.87% 	 Time used:  0.10 sec
2023-04-02 09:01:49,105 		5232 of 10000 with 97.88% 	 Time used:  0.09 sec
2023-04-02 09:01:49,194 		5256 of 10000 with 97.87% 	 Time used:  0.09 sec
2023-04-02 09:01:49,279 		5280 of 10000 with 97.88% 	 Time used:  0.09 sec
2023-04-02 09:01:49,366 		5304 of 10000 with 97.89% 	 Time used:  0.09 sec
2023-04-02 09:01:49,454 		5328 of 10000 with 97.88% 	 Time used:  0.09 sec
2023-04-02 09:01:49,541 		5352 of 10000 with 97.89% 	 Time used:  0.09 sec
2023-04-02 09:01:49,636 		5376 of 10000 with 97.90% 	 Time used:  0.09 sec
2023-04-02 09:01:49,721 		5400 of 10000 with 97.89% 	 Time used:  0.08 sec
2023-04-02 09:01:49,805 		5424 of 10000 with 97.88% 	 Time used:  0.08 sec
2023-04-02 09:01:49,890 		5448 of 10000 with 97.89% 	 Time used:  0.08 sec
2023-04-02 09:01:49,973 		5472 of 10000 with 97.88% 	 Time used:  0.08 sec
2023-04-02 09:01:50,057 		5496 of 10000 with 97.87% 	 Time used:  0.08 sec
2023-04-02 09:01:50,142 		5520 of 10000 with 97.86% 	 Time used:  0.09 sec
2023-04-02 09:01:50,229 		5544 of 10000 with 97.87% 	 Time used:  0.09 sec
2023-04-02 09:01:50,314 		5568 of 10000 with 97.88% 	 Time used:  0.08 sec
2023-04-02 09:01:50,403 		5592 of 10000 with 97.85% 	 Time used:  0.09 sec
2023-04-02 09:01:50,488 		5616 of 10000 with 97.86% 	 Time used:  0.08 sec
2023-04-02 09:01:50,575 		5640 of 10000 with 97.85% 	 Time used:  0.09 sec
2023-04-02 09:01:50,662 		5664 of 10000 with 97.86% 	 Time used:  0.09 sec
2023-04-02 09:01:50,752 		5688 of 10000 with 97.87% 	 Time used:  0.09 sec
2023-04-02 09:01:50,845 		5712 of 10000 with 97.88% 	 Time used:  0.09 sec
2023-04-02 09:01:50,931 		5736 of 10000 with 97.84% 	 Time used:  0.09 sec
2023-04-02 09:01:51,017 		5760 of 10000 with 97.83% 	 Time used:  0.09 sec
2023-04-02 09:01:51,107 		5784 of 10000 with 97.80% 	 Time used:  0.09 sec
2023-04-02 09:01:51,200 		5808 of 10000 with 97.80% 	 Time used:  0.09 sec
2023-04-02 09:01:51,285 		5832 of 10000 with 97.79% 	 Time used:  0.09 sec
2023-04-02 09:01:51,372 		5856 of 10000 with 97.78% 	 Time used:  0.09 sec
2023-04-02 09:01:51,457 		5880 of 10000 with 97.76% 	 Time used:  0.09 sec
2023-04-02 09:01:51,548 		5904 of 10000 with 97.76% 	 Time used:  0.09 sec
2023-04-02 09:01:51,642 		5928 of 10000 with 97.77% 	 Time used:  0.09 sec
2023-04-02 09:01:51,734 		5952 of 10000 with 97.78% 	 Time used:  0.09 sec
2023-04-02 09:01:51,820 		5976 of 10000 with 97.77% 	 Time used:  0.09 sec
2023-04-02 09:01:51,908 		6000 of 10000 with 97.77% 	 Time used:  0.09 sec
2023-04-02 09:01:51,994 		6024 of 10000 with 97.78% 	 Time used:  0.09 sec
2023-04-02 09:01:52,084 		6048 of 10000 with 97.75% 	 Time used:  0.09 sec
2023-04-02 09:01:52,171 		6072 of 10000 with 97.73% 	 Time used:  0.09 sec
2023-04-02 09:01:52,258 		6096 of 10000 with 97.70% 	 Time used:  0.09 sec
2023-04-02 09:01:52,350 		6120 of 10000 with 97.70% 	 Time used:  0.09 sec
2023-04-02 09:01:52,433 		6144 of 10000 with 97.71% 	 Time used:  0.08 sec
2023-04-02 09:01:52,522 		6168 of 10000 with 97.71% 	 Time used:  0.09 sec
2023-04-02 09:01:52,608 		6192 of 10000 with 97.72% 	 Time used:  0.08 sec
2023-04-02 09:01:52,694 		6216 of 10000 with 97.72% 	 Time used:  0.09 sec
2023-04-02 09:01:52,779 		6240 of 10000 with 97.72% 	 Time used:  0.09 sec
2023-04-02 09:01:52,866 		6264 of 10000 with 97.73% 	 Time used:  0.09 sec
2023-04-02 09:01:52,951 		6288 of 10000 with 97.74% 	 Time used:  0.09 sec
2023-04-02 09:01:53,038 		6312 of 10000 with 97.75% 	 Time used:  0.09 sec
2023-04-02 09:01:53,127 		6336 of 10000 with 97.76% 	 Time used:  0.09 sec
2023-04-02 09:01:53,212 		6360 of 10000 with 97.75% 	 Time used:  0.09 sec
2023-04-02 09:01:53,298 		6384 of 10000 with 97.76% 	 Time used:  0.09 sec
2023-04-02 09:01:53,385 		6408 of 10000 with 97.75% 	 Time used:  0.09 sec
2023-04-02 09:01:53,475 		6432 of 10000 with 97.76% 	 Time used:  0.09 sec
2023-04-02 09:01:53,563 		6456 of 10000 with 97.77% 	 Time used:  0.09 sec
2023-04-02 09:01:53,652 		6480 of 10000 with 97.78% 	 Time used:  0.09 sec
2023-04-02 09:01:53,740 		6504 of 10000 with 97.79% 	 Time used:  0.09 sec
2023-04-02 09:01:53,827 		6528 of 10000 with 97.78% 	 Time used:  0.09 sec
2023-04-02 09:01:53,912 		6552 of 10000 with 97.77% 	 Time used:  0.08 sec
2023-04-02 09:01:53,999 		6576 of 10000 with 97.78% 	 Time used:  0.09 sec
2023-04-02 09:01:54,092 		6600 of 10000 with 97.77% 	 Time used:  0.09 sec
2023-04-02 09:01:54,186 		6624 of 10000 with 97.77% 	 Time used:  0.09 sec
2023-04-02 09:01:54,279 		6648 of 10000 with 97.76% 	 Time used:  0.09 sec
2023-04-02 09:01:54,381 		6672 of 10000 with 97.77% 	 Time used:  0.10 sec
2023-04-02 09:01:54,467 		6696 of 10000 with 97.77% 	 Time used:  0.09 sec
2023-04-02 09:01:54,554 		6720 of 10000 with 97.77% 	 Time used:  0.09 sec
2023-04-02 09:01:54,644 		6744 of 10000 with 97.73% 	 Time used:  0.09 sec
2023-04-02 09:01:54,733 		6768 of 10000 with 97.72% 	 Time used:  0.09 sec
2023-04-02 09:01:54,828 		6792 of 10000 with 97.70% 	 Time used:  0.09 sec
2023-04-02 09:01:54,914 		6816 of 10000 with 97.70% 	 Time used:  0.09 sec
2023-04-02 09:01:55,000 		6840 of 10000 with 97.70% 	 Time used:  0.09 sec
2023-04-02 09:01:55,086 		6864 of 10000 with 97.71% 	 Time used:  0.09 sec
2023-04-02 09:01:55,173 		6888 of 10000 with 97.72% 	 Time used:  0.09 sec
2023-04-02 09:01:55,258 		6912 of 10000 with 97.71% 	 Time used:  0.09 sec
2023-04-02 09:01:55,345 		6936 of 10000 with 97.72% 	 Time used:  0.09 sec
2023-04-02 09:01:55,434 		6960 of 10000 with 97.72% 	 Time used:  0.09 sec
2023-04-02 09:01:55,521 		6984 of 10000 with 97.69% 	 Time used:  0.09 sec
2023-04-02 09:01:55,607 		7008 of 10000 with 97.69% 	 Time used:  0.09 sec
2023-04-02 09:01:55,698 		7032 of 10000 with 97.70% 	 Time used:  0.09 sec
2023-04-02 09:01:55,784 		7056 of 10000 with 97.70% 	 Time used:  0.09 sec
2023-04-02 09:01:55,875 		7080 of 10000 with 97.71% 	 Time used:  0.09 sec
2023-04-02 09:01:55,972 		7104 of 10000 with 97.72% 	 Time used:  0.10 sec
2023-04-02 09:01:56,065 		7128 of 10000 with 97.71% 	 Time used:  0.09 sec
2023-04-02 09:01:56,152 		7152 of 10000 with 97.72% 	 Time used:  0.09 sec
2023-04-02 09:01:56,245 		7176 of 10000 with 97.73% 	 Time used:  0.09 sec
2023-04-02 09:01:56,339 		7200 of 10000 with 97.74% 	 Time used:  0.09 sec
2023-04-02 09:01:56,429 		7224 of 10000 with 97.74% 	 Time used:  0.09 sec
2023-04-02 09:01:56,515 		7248 of 10000 with 97.72% 	 Time used:  0.09 sec
2023-04-02 09:01:56,607 		7272 of 10000 with 97.73% 	 Time used:  0.09 sec
2023-04-02 09:01:56,703 		7296 of 10000 with 97.72% 	 Time used:  0.10 sec
2023-04-02 09:01:56,789 		7320 of 10000 with 97.73% 	 Time used:  0.09 sec
2023-04-02 09:01:56,881 		7344 of 10000 with 97.73% 	 Time used:  0.09 sec
2023-04-02 09:01:56,982 		7368 of 10000 with 97.73% 	 Time used:  0.10 sec
2023-04-02 09:01:57,068 		7392 of 10000 with 97.73% 	 Time used:  0.09 sec
2023-04-02 09:01:57,154 		7416 of 10000 with 97.72% 	 Time used:  0.09 sec
2023-04-02 09:01:57,239 		7440 of 10000 with 97.73% 	 Time used:  0.08 sec
2023-04-02 09:01:57,325 		7464 of 10000 with 97.72% 	 Time used:  0.09 sec
2023-04-02 09:01:57,411 		7488 of 10000 with 97.72% 	 Time used:  0.09 sec
2023-04-02 09:01:57,506 		7512 of 10000 with 97.72% 	 Time used:  0.09 sec
2023-04-02 09:01:57,597 		7536 of 10000 with 97.73% 	 Time used:  0.09 sec
2023-04-02 09:01:57,685 		7560 of 10000 with 97.72% 	 Time used:  0.09 sec
2023-04-02 09:01:57,777 		7584 of 10000 with 97.72% 	 Time used:  0.09 sec
2023-04-02 09:01:57,865 		7608 of 10000 with 97.73% 	 Time used:  0.09 sec
2023-04-02 09:01:57,954 		7632 of 10000 with 97.73% 	 Time used:  0.09 sec
2023-04-02 09:01:58,044 		7656 of 10000 with 97.74% 	 Time used:  0.09 sec
2023-04-02 09:01:58,131 		7680 of 10000 with 97.75% 	 Time used:  0.09 sec
2023-04-02 09:01:58,216 		7704 of 10000 with 97.75% 	 Time used:  0.08 sec
2023-04-02 09:01:58,303 		7728 of 10000 with 97.75% 	 Time used:  0.09 sec
2023-04-02 09:01:58,391 		7752 of 10000 with 97.76% 	 Time used:  0.09 sec
2023-04-02 09:01:58,481 		7776 of 10000 with 97.76% 	 Time used:  0.09 sec
2023-04-02 09:01:58,577 		7800 of 10000 with 97.77% 	 Time used:  0.10 sec
2023-04-02 09:01:58,681 		7824 of 10000 with 97.78% 	 Time used:  0.10 sec
2023-04-02 09:01:58,768 		7848 of 10000 with 97.78% 	 Time used:  0.09 sec
2023-04-02 09:01:58,854 		7872 of 10000 with 97.78% 	 Time used:  0.09 sec
2023-04-02 09:01:58,940 		7896 of 10000 with 97.77% 	 Time used:  0.09 sec
2023-04-02 09:01:59,027 		7920 of 10000 with 97.77% 	 Time used:  0.09 sec
2023-04-02 09:01:59,111 		7944 of 10000 with 97.77% 	 Time used:  0.08 sec
2023-04-02 09:01:59,197 		7968 of 10000 with 97.78% 	 Time used:  0.09 sec
2023-04-02 09:01:59,285 		7992 of 10000 with 97.79% 	 Time used:  0.09 sec
2023-04-02 09:01:59,372 		8016 of 10000 with 97.77% 	 Time used:  0.09 sec
2023-04-02 09:01:59,460 		8040 of 10000 with 97.77% 	 Time used:  0.09 sec
2023-04-02 09:01:59,545 		8064 of 10000 with 97.77% 	 Time used:  0.08 sec
2023-04-02 09:01:59,630 		8088 of 10000 with 97.77% 	 Time used:  0.09 sec
2023-04-02 09:01:59,719 		8112 of 10000 with 97.78% 	 Time used:  0.09 sec
2023-04-02 09:01:59,806 		8136 of 10000 with 97.78% 	 Time used:  0.09 sec
2023-04-02 09:01:59,894 		8160 of 10000 with 97.78% 	 Time used:  0.09 sec
2023-04-02 09:01:59,982 		8184 of 10000 with 97.79% 	 Time used:  0.09 sec
2023-04-02 09:02:00,069 		8208 of 10000 with 97.79% 	 Time used:  0.09 sec
2023-04-02 09:02:00,154 		8232 of 10000 with 97.80% 	 Time used:  0.08 sec
2023-04-02 09:02:00,244 		8256 of 10000 with 97.81% 	 Time used:  0.09 sec
2023-04-02 09:02:00,331 		8280 of 10000 with 97.80% 	 Time used:  0.09 sec
2023-04-02 09:02:00,416 		8304 of 10000 with 97.80% 	 Time used:  0.08 sec
2023-04-02 09:02:00,510 		8328 of 10000 with 97.79% 	 Time used:  0.09 sec
2023-04-02 09:02:00,595 		8352 of 10000 with 97.77% 	 Time used:  0.08 sec
2023-04-02 09:02:00,680 		8376 of 10000 with 97.78% 	 Time used:  0.08 sec
2023-04-02 09:02:00,766 		8400 of 10000 with 97.79% 	 Time used:  0.09 sec
2023-04-02 09:02:00,857 		8424 of 10000 with 97.78% 	 Time used:  0.09 sec
2023-04-02 09:02:00,946 		8448 of 10000 with 97.77% 	 Time used:  0.09 sec
2023-04-02 09:02:01,030 		8472 of 10000 with 97.77% 	 Time used:  0.08 sec
2023-04-02 09:02:01,124 		8496 of 10000 with 97.76% 	 Time used:  0.09 sec
2023-04-02 09:02:01,216 		8520 of 10000 with 97.76% 	 Time used:  0.09 sec
2023-04-02 09:02:01,308 		8544 of 10000 with 97.74% 	 Time used:  0.09 sec
2023-04-02 09:02:01,397 		8568 of 10000 with 97.75% 	 Time used:  0.09 sec
2023-04-02 09:02:01,480 		8592 of 10000 with 97.73% 	 Time used:  0.08 sec
2023-04-02 09:02:01,565 		8616 of 10000 with 97.74% 	 Time used:  0.08 sec
2023-04-02 09:02:01,650 		8640 of 10000 with 97.73% 	 Time used:  0.08 sec
2023-04-02 09:02:01,736 		8664 of 10000 with 97.73% 	 Time used:  0.09 sec
2023-04-02 09:02:01,823 		8688 of 10000 with 97.73% 	 Time used:  0.09 sec
2023-04-02 09:02:01,910 		8712 of 10000 with 97.74% 	 Time used:  0.09 sec
2023-04-02 09:02:01,998 		8736 of 10000 with 97.74% 	 Time used:  0.09 sec
2023-04-02 09:02:02,085 		8760 of 10000 with 97.75% 	 Time used:  0.09 sec
2023-04-02 09:02:02,173 		8784 of 10000 with 97.76% 	 Time used:  0.09 sec
2023-04-02 09:02:02,260 		8808 of 10000 with 97.74% 	 Time used:  0.09 sec
2023-04-02 09:02:02,347 		8832 of 10000 with 97.72% 	 Time used:  0.09 sec
2023-04-02 09:02:02,440 		8856 of 10000 with 97.73% 	 Time used:  0.09 sec
2023-04-02 09:02:02,527 		8880 of 10000 with 97.74% 	 Time used:  0.09 sec
2023-04-02 09:02:02,619 		8904 of 10000 with 97.74% 	 Time used:  0.09 sec
2023-04-02 09:02:02,708 		8928 of 10000 with 97.75% 	 Time used:  0.09 sec
2023-04-02 09:02:02,801 		8952 of 10000 with 97.75% 	 Time used:  0.09 sec
2023-04-02 09:02:02,898 		8976 of 10000 with 97.76% 	 Time used:  0.10 sec
2023-04-02 09:02:02,985 		9000 of 10000 with 97.76% 	 Time used:  0.09 sec
2023-04-02 09:02:03,071 		9024 of 10000 with 97.76% 	 Time used:  0.09 sec
2023-04-02 09:02:03,159 		9048 of 10000 with 97.77% 	 Time used:  0.09 sec
2023-04-02 09:02:03,246 		9072 of 10000 with 97.76% 	 Time used:  0.09 sec
2023-04-02 09:02:03,332 		9096 of 10000 with 97.76% 	 Time used:  0.09 sec
2023-04-02 09:02:03,417 		9120 of 10000 with 97.76% 	 Time used:  0.09 sec
2023-04-02 09:02:03,506 		9144 of 10000 with 97.76% 	 Time used:  0.09 sec
2023-04-02 09:02:03,599 		9168 of 10000 with 97.76% 	 Time used:  0.09 sec
2023-04-02 09:02:03,684 		9192 of 10000 with 97.76% 	 Time used:  0.08 sec
2023-04-02 09:02:03,768 		9216 of 10000 with 97.75% 	 Time used:  0.08 sec
2023-04-02 09:02:03,854 		9240 of 10000 with 97.75% 	 Time used:  0.09 sec
2023-04-02 09:02:03,940 		9264 of 10000 with 97.75% 	 Time used:  0.09 sec
2023-04-02 09:02:04,028 		9288 of 10000 with 97.76% 	 Time used:  0.09 sec
2023-04-02 09:02:04,117 		9312 of 10000 with 97.76% 	 Time used:  0.09 sec
2023-04-02 09:02:04,218 		9336 of 10000 with 97.76% 	 Time used:  0.10 sec
2023-04-02 09:02:04,318 		9360 of 10000 with 97.77% 	 Time used:  0.10 sec
2023-04-02 09:02:04,407 		9384 of 10000 with 97.77% 	 Time used:  0.09 sec
2023-04-02 09:02:04,496 		9408 of 10000 with 97.78% 	 Time used:  0.09 sec
2023-04-02 09:02:04,596 		9432 of 10000 with 97.78% 	 Time used:  0.10 sec
2023-04-02 09:02:04,688 		9456 of 10000 with 97.79% 	 Time used:  0.09 sec
2023-04-02 09:02:04,795 		9480 of 10000 with 97.78% 	 Time used:  0.11 sec
2023-04-02 09:02:04,906 		9504 of 10000 with 97.78% 	 Time used:  0.11 sec
2023-04-02 09:02:04,998 		9528 of 10000 with 97.76% 	 Time used:  0.09 sec
2023-04-02 09:02:05,088 		9552 of 10000 with 97.76% 	 Time used:  0.09 sec
2023-04-02 09:02:05,174 		9576 of 10000 with 97.77% 	 Time used:  0.09 sec
2023-04-02 09:02:05,260 		9600 of 10000 with 97.77% 	 Time used:  0.09 sec
2023-04-02 09:02:05,347 		9624 of 10000 with 97.78% 	 Time used:  0.09 sec
2023-04-02 09:02:05,435 		9648 of 10000 with 97.75% 	 Time used:  0.09 sec
2023-04-02 09:02:05,527 		9672 of 10000 with 97.75% 	 Time used:  0.09 sec
2023-04-02 09:02:05,612 		9696 of 10000 with 97.73% 	 Time used:  0.08 sec
2023-04-02 09:02:05,701 		9720 of 10000 with 97.74% 	 Time used:  0.09 sec
2023-04-02 09:02:05,793 		9744 of 10000 with 97.74% 	 Time used:  0.09 sec
2023-04-02 09:02:05,878 		9768 of 10000 with 97.74% 	 Time used:  0.08 sec
2023-04-02 09:02:05,964 		9792 of 10000 with 97.74% 	 Time used:  0.09 sec
2023-04-02 09:02:06,049 		9816 of 10000 with 97.74% 	 Time used:  0.08 sec
2023-04-02 09:02:06,134 		9840 of 10000 with 97.74% 	 Time used:  0.08 sec
2023-04-02 09:02:06,220 		9864 of 10000 with 97.75% 	 Time used:  0.09 sec
2023-04-02 09:02:06,305 		9888 of 10000 with 97.74% 	 Time used:  0.08 sec
2023-04-02 09:02:06,393 		9912 of 10000 with 97.75% 	 Time used:  0.09 sec
2023-04-02 09:02:06,481 		9936 of 10000 with 97.76% 	 Time used:  0.09 sec
2023-04-02 09:02:06,568 		9960 of 10000 with 97.76% 	 Time used:  0.09 sec
2023-04-02 09:02:06,655 		9984 of 10000 with 97.77% 	 Time used:  0.09 sec
2023-04-02 09:02:06,722 		10000 of 10000 with 97.77% 	 Time used:  0.07 sec
2023-04-02 09:02:06,722 
2023-04-02 09:02:06,723 			Learning rate: weights:   1.000e-03    
2023-04-02 09:02:06,723 			Last test performance: 97.77%
2023-04-02 09:02:06,723 ----------------
2023-04-02 09:02:08,639   59  =>  0    		Training 486 pattern with 99.38% 	Forward time: 	 1.80 sec
2023-04-02 09:02:08,639 			Loss:    1.494e-02    			Backward time: 	 0.11 sec 
2023-04-02 09:02:08,640 ADAM: Layer 0 -> dw_min:9.9977e-01  dw_max:1.0002e+00 lr:1.0000e-03
2023-04-02 09:02:08,640 ADAM: Layer 1 -> dw_min:9.9913e-01  dw_max:1.0009e+00 lr:1.0000e-03
2023-04-02 09:02:08,640 ADAM: Layer 2 -> dw_min:9.9858e-01  dw_max:1.0014e+00 lr:1.0000e-03
2023-04-02 09:02:08,640 ADAM: Layer 3 -> dw_min:9.9948e-01  dw_max:1.0004e+00 lr:1.0000e-03
2023-04-02 09:02:08,655 			Learning rate: weights:   1.000e-03    
2023-04-02 09:02:08,655 			Last test performance: 97.77%
2023-04-02 09:02:08,655 ----------------
2023-04-02 09:02:10,536   59  =>  1    		Training 486 pattern with 99.58% 	Forward time: 	 1.77 sec
2023-04-02 09:02:10,536 			Loss:    1.356e-02    			Backward time: 	 0.11 sec 
2023-04-02 09:02:10,536 ADAM: Layer 0 -> dw_min:9.9976e-01  dw_max:1.0003e+00 lr:1.0000e-03
2023-04-02 09:02:10,536 ADAM: Layer 1 -> dw_min:9.9881e-01  dw_max:1.0008e+00 lr:1.0000e-03
2023-04-02 09:02:10,536 ADAM: Layer 2 -> dw_min:9.9872e-01  dw_max:1.0013e+00 lr:1.0000e-03
2023-04-02 09:02:10,537 ADAM: Layer 3 -> dw_min:9.9944e-01  dw_max:1.0003e+00 lr:1.0000e-03
2023-04-02 09:02:10,609 			Learning rate: weights:   1.000e-03    
2023-04-02 09:02:10,609 			Last test performance: 97.77%
2023-04-02 09:02:10,609 ----------------
2023-04-02 09:02:12,499   59  =>  2    		Training 486 pattern with 99.17% 	Forward time: 	 1.78 sec
2023-04-02 09:02:12,500 			Loss:    3.498e-02    			Backward time: 	 0.11 sec 
2023-04-02 09:02:12,500 ADAM: Layer 0 -> dw_min:9.9973e-01  dw_max:1.0004e+00 lr:1.0000e-03
2023-04-02 09:02:12,500 ADAM: Layer 1 -> dw_min:9.9887e-01  dw_max:1.0011e+00 lr:1.0000e-03
2023-04-02 09:02:12,500 ADAM: Layer 2 -> dw_min:9.9843e-01  dw_max:1.0015e+00 lr:1.0000e-03
2023-04-02 09:02:12,500 ADAM: Layer 3 -> dw_min:9.9950e-01  dw_max:1.0012e+00 lr:1.0000e-03
2023-04-02 09:02:12,516 			Learning rate: weights:   1.000e-03    
2023-04-02 09:02:12,516 			Last test performance: 97.77%
2023-04-02 09:02:12,516 ----------------
2023-04-02 09:02:14,410   59  =>  3    		Training 486 pattern with 98.33% 	Forward time: 	 1.78 sec
2023-04-02 09:02:14,410 			Loss:    3.292e-02    			Backward time: 	 0.11 sec 
2023-04-02 09:02:14,410 ADAM: Layer 0 -> dw_min:9.9971e-01  dw_max:1.0003e+00 lr:1.0000e-03
2023-04-02 09:02:14,410 ADAM: Layer 1 -> dw_min:9.9884e-01  dw_max:1.0010e+00 lr:1.0000e-03
2023-04-02 09:02:14,410 ADAM: Layer 2 -> dw_min:9.9857e-01  dw_max:1.0014e+00 lr:1.0000e-03
2023-04-02 09:02:14,410 ADAM: Layer 3 -> dw_min:9.9955e-01  dw_max:1.0011e+00 lr:1.0000e-03
2023-04-02 09:02:14,460 			Learning rate: weights:   1.000e-03    
2023-04-02 09:02:14,460 			Last test performance: 97.77%
2023-04-02 09:02:14,460 ----------------
2023-04-02 09:02:16,337   59  =>  4    		Training 486 pattern with 98.33% 	Forward time: 	 1.76 sec
2023-04-02 09:02:16,337 			Loss:    5.095e-02    			Backward time: 	 0.11 sec 
2023-04-02 09:02:16,337 ADAM: Layer 0 -> dw_min:9.9977e-01  dw_max:1.0003e+00 lr:1.0000e-03
2023-04-02 09:02:16,337 ADAM: Layer 1 -> dw_min:9.9888e-01  dw_max:1.0009e+00 lr:1.0000e-03
2023-04-02 09:02:16,337 ADAM: Layer 2 -> dw_min:9.9857e-01  dw_max:1.0013e+00 lr:1.0000e-03
2023-04-02 09:02:16,337 ADAM: Layer 3 -> dw_min:9.9959e-01  dw_max:1.0010e+00 lr:1.0000e-03
2023-04-02 09:02:16,354 			Learning rate: weights:   1.000e-03    
2023-04-02 09:02:16,354 			Last test performance: 97.77%
2023-04-02 09:02:16,354 ----------------
2023-04-02 09:02:18,257   59  =>  5    		Training 486 pattern with 97.92% 	Forward time: 	 1.79 sec
2023-04-02 09:02:18,258 			Loss:    6.528e-02    			Backward time: 	 0.11 sec 
2023-04-02 09:02:18,258 ADAM: Layer 0 -> dw_min:9.9978e-01  dw_max:1.0003e+00 lr:1.0000e-03
2023-04-02 09:02:18,258 ADAM: Layer 1 -> dw_min:9.9906e-01  dw_max:1.0010e+00 lr:1.0000e-03
2023-04-02 09:02:18,258 ADAM: Layer 2 -> dw_min:9.9872e-01  dw_max:1.0015e+00 lr:1.0000e-03
2023-04-02 09:02:18,258 ADAM: Layer 3 -> dw_min:9.9933e-01  dw_max:1.0009e+00 lr:1.0000e-03
2023-04-02 09:02:18,273 			Learning rate: weights:   1.000e-03    
2023-04-02 09:02:18,273 			Last test performance: 97.77%
2023-04-02 09:02:18,273 ----------------
2023-04-02 09:02:20,162   59  =>  6    		Training 486 pattern with 98.96% 	Forward time: 	 1.78 sec
2023-04-02 09:02:20,163 			Loss:    2.658e-02    			Backward time: 	 0.11 sec 
2023-04-02 09:02:20,163 ADAM: Layer 0 -> dw_min:9.9975e-01  dw_max:1.0003e+00 lr:1.0000e-03
2023-04-02 09:02:20,163 ADAM: Layer 1 -> dw_min:9.9915e-01  dw_max:1.0009e+00 lr:1.0000e-03
2023-04-02 09:02:20,163 ADAM: Layer 2 -> dw_min:9.9877e-01  dw_max:1.0015e+00 lr:1.0000e-03
2023-04-02 09:02:20,163 ADAM: Layer 3 -> dw_min:9.9937e-01  dw_max:1.0008e+00 lr:1.0000e-03
2023-04-02 09:02:20,269 			Learning rate: weights:   1.000e-03    
2023-04-02 09:02:20,269 			Last test performance: 97.77%
2023-04-02 09:02:20,269 ----------------
2023-04-02 09:02:22,163   59  =>  7    		Training 486 pattern with 99.17% 	Forward time: 	 1.78 sec
2023-04-02 09:02:22,164 			Loss:    2.253e-02    			Backward time: 	 0.11 sec 
2023-04-02 09:02:22,164 ADAM: Layer 0 -> dw_min:9.9976e-01  dw_max:1.0003e+00 lr:1.0000e-03
2023-04-02 09:02:22,164 ADAM: Layer 1 -> dw_min:9.9876e-01  dw_max:1.0013e+00 lr:1.0000e-03
2023-04-02 09:02:22,164 ADAM: Layer 2 -> dw_min:9.9853e-01  dw_max:1.0014e+00 lr:1.0000e-03
2023-04-02 09:02:22,164 ADAM: Layer 3 -> dw_min:9.9903e-01  dw_max:1.0007e+00 lr:1.0000e-03
2023-04-02 09:02:22,220 			Learning rate: weights:   1.000e-03    
2023-04-02 09:02:22,220 			Last test performance: 97.77%
2023-04-02 09:02:22,220 ----------------
2023-04-02 09:02:24,115   59  =>  8    		Training 486 pattern with 98.75% 	Forward time: 	 1.78 sec
2023-04-02 09:02:24,115 			Loss:    2.587e-02    			Backward time: 	 0.11 sec 
2023-04-02 09:02:24,115 ADAM: Layer 0 -> dw_min:9.9977e-01  dw_max:1.0002e+00 lr:1.0000e-03
2023-04-02 09:02:24,115 ADAM: Layer 1 -> dw_min:9.9886e-01  dw_max:1.0013e+00 lr:1.0000e-03
2023-04-02 09:02:24,115 ADAM: Layer 2 -> dw_min:9.9844e-01  dw_max:1.0014e+00 lr:1.0000e-03
2023-04-02 09:02:24,115 ADAM: Layer 3 -> dw_min:9.9913e-01  dw_max:1.0007e+00 lr:1.0000e-03
2023-04-02 09:02:24,155 			Learning rate: weights:   1.000e-03    
2023-04-02 09:02:24,155 			Last test performance: 97.77%
2023-04-02 09:02:24,155 ----------------
2023-04-02 09:02:26,056   59  =>  9    		Training 486 pattern with 99.58% 	Forward time: 	 1.79 sec
2023-04-02 09:02:26,056 			Loss:    1.197e-02    			Backward time: 	 0.11 sec 
2023-04-02 09:02:26,056 ADAM: Layer 0 -> dw_min:9.9978e-01  dw_max:1.0002e+00 lr:1.0000e-03
2023-04-02 09:02:26,056 ADAM: Layer 1 -> dw_min:9.9898e-01  dw_max:1.0012e+00 lr:1.0000e-03
2023-04-02 09:02:26,056 ADAM: Layer 2 -> dw_min:9.9860e-01  dw_max:1.0013e+00 lr:1.0000e-03
2023-04-02 09:02:26,057 ADAM: Layer 3 -> dw_min:9.9921e-01  dw_max:1.0006e+00 lr:1.0000e-03
2023-04-02 09:02:26,072 			Learning rate: weights:   1.000e-03    
2023-04-02 09:02:26,072 			Last test performance: 97.77%
2023-04-02 09:02:26,072 ----------------
2023-04-02 09:02:28,012   59  =>  10   		Training 486 pattern with 98.96% 	Forward time: 	 1.83 sec
2023-04-02 09:02:28,012 			Loss:    2.508e-02    			Backward time: 	 0.11 sec 
2023-04-02 09:02:28,013 ADAM: Layer 0 -> dw_min:9.9977e-01  dw_max:1.0002e+00 lr:1.0000e-03
2023-04-02 09:02:28,013 ADAM: Layer 1 -> dw_min:9.9908e-01  dw_max:1.0011e+00 lr:1.0000e-03
2023-04-02 09:02:28,013 ADAM: Layer 2 -> dw_min:9.9874e-01  dw_max:1.0011e+00 lr:1.0000e-03
2023-04-02 09:02:28,013 ADAM: Layer 3 -> dw_min:9.9929e-01  dw_max:1.0005e+00 lr:1.0000e-03
2023-04-02 09:02:28,057 			Learning rate: weights:   1.000e-03    
2023-04-02 09:02:28,057 			Last test performance: 97.77%
2023-04-02 09:02:28,057 ----------------
2023-04-02 09:02:29,972   59  =>  11   		Training 486 pattern with 99.17% 	Forward time: 	 1.80 sec
2023-04-02 09:02:29,972 			Loss:    3.247e-02    			Backward time: 	 0.11 sec 
2023-04-02 09:02:29,972 ADAM: Layer 0 -> dw_min:9.9978e-01  dw_max:1.0002e+00 lr:1.0000e-03
2023-04-02 09:02:29,973 ADAM: Layer 1 -> dw_min:9.9917e-01  dw_max:1.0010e+00 lr:1.0000e-03
2023-04-02 09:02:29,973 ADAM: Layer 2 -> dw_min:9.9886e-01  dw_max:1.0010e+00 lr:1.0000e-03
2023-04-02 09:02:29,973 ADAM: Layer 3 -> dw_min:9.9936e-01  dw_max:1.0007e+00 lr:1.0000e-03
2023-04-02 09:02:30,017 			Learning rate: weights:   1.000e-03    
2023-04-02 09:02:30,017 			Last test performance: 97.77%
2023-04-02 09:02:30,017 ----------------
2023-04-02 09:02:31,882   59  =>  12   		Training 486 pattern with 98.54% 	Forward time: 	 1.75 sec
2023-04-02 09:02:31,882 			Loss:    3.137e-02    			Backward time: 	 0.11 sec 
2023-04-02 09:02:31,882 ADAM: Layer 0 -> dw_min:9.9974e-01  dw_max:1.0002e+00 lr:1.0000e-03
2023-04-02 09:02:31,882 ADAM: Layer 1 -> dw_min:9.9866e-01  dw_max:1.0014e+00 lr:1.0000e-03
2023-04-02 09:02:31,882 ADAM: Layer 2 -> dw_min:9.9847e-01  dw_max:1.0015e+00 lr:1.0000e-03
2023-04-02 09:02:31,882 ADAM: Layer 3 -> dw_min:9.9943e-01  dw_max:1.0008e+00 lr:1.0000e-03
2023-04-02 09:02:31,985 			Learning rate: weights:   1.000e-03    
2023-04-02 09:02:31,985 			Last test performance: 97.77%
2023-04-02 09:02:31,985 ----------------
2023-04-02 09:02:33,938   59  =>  13   		Training 486 pattern with 98.96% 	Forward time: 	 1.84 sec
2023-04-02 09:02:33,938 			Loss:    1.871e-02    			Backward time: 	 0.11 sec 
2023-04-02 09:02:33,938 ADAM: Layer 0 -> dw_min:9.9977e-01  dw_max:1.0002e+00 lr:1.0000e-03
2023-04-02 09:02:33,938 ADAM: Layer 1 -> dw_min:9.9879e-01  dw_max:1.0013e+00 lr:1.0000e-03
2023-04-02 09:02:33,938 ADAM: Layer 2 -> dw_min:9.9862e-01  dw_max:1.0013e+00 lr:1.0000e-03
2023-04-02 09:02:33,938 ADAM: Layer 3 -> dw_min:9.9948e-01  dw_max:1.0007e+00 lr:1.0000e-03
2023-04-02 09:02:33,957 			Learning rate: weights:   1.000e-03    
2023-04-02 09:02:33,957 			Last test performance: 97.77%
2023-04-02 09:02:33,957 ----------------
2023-04-02 09:02:35,847   59  =>  14   		Training 486 pattern with 98.54% 	Forward time: 	 1.78 sec
2023-04-02 09:02:35,847 			Loss:    2.978e-02    			Backward time: 	 0.11 sec 
2023-04-02 09:02:35,847 ADAM: Layer 0 -> dw_min:9.9970e-01  dw_max:1.0003e+00 lr:1.0000e-03
2023-04-02 09:02:35,848 ADAM: Layer 1 -> dw_min:9.9849e-01  dw_max:1.0014e+00 lr:1.0000e-03
2023-04-02 09:02:35,848 ADAM: Layer 2 -> dw_min:9.9867e-01  dw_max:1.0016e+00 lr:1.0000e-03
2023-04-02 09:02:35,848 ADAM: Layer 3 -> dw_min:9.9953e-01  dw_max:1.0006e+00 lr:1.0000e-03
2023-04-02 09:02:35,937 			Learning rate: weights:   1.000e-03    
2023-04-02 09:02:35,938 			Last test performance: 97.77%
2023-04-02 09:02:35,938 ----------------
2023-04-02 09:02:37,811   59  =>  15   		Training 486 pattern with 98.12% 	Forward time: 	 1.76 sec
2023-04-02 09:02:37,811 			Loss:    2.934e-02    			Backward time: 	 0.11 sec 
2023-04-02 09:02:37,812 ADAM: Layer 0 -> dw_min:9.9967e-01  dw_max:1.0003e+00 lr:1.0000e-03
2023-04-02 09:02:37,812 ADAM: Layer 1 -> dw_min:9.9856e-01  dw_max:1.0016e+00 lr:1.0000e-03
2023-04-02 09:02:37,812 ADAM: Layer 2 -> dw_min:9.9846e-01  dw_max:1.0016e+00 lr:1.0000e-03
2023-04-02 09:02:37,812 ADAM: Layer 3 -> dw_min:9.9958e-01  dw_max:1.0006e+00 lr:1.0000e-03
2023-04-02 09:02:37,883 			Learning rate: weights:   1.000e-03    
2023-04-02 09:02:37,883 			Last test performance: 97.77%
2023-04-02 09:02:37,883 ----------------
2023-04-02 09:02:39,767   59  =>  16   		Training 486 pattern with 99.58% 	Forward time: 	 1.77 sec
2023-04-02 09:02:39,768 			Loss:    2.084e-02    			Backward time: 	 0.11 sec 
2023-04-02 09:02:39,768 ADAM: Layer 0 -> dw_min:9.9965e-01  dw_max:1.0003e+00 lr:1.0000e-03
2023-04-02 09:02:39,768 ADAM: Layer 1 -> dw_min:9.9871e-01  dw_max:1.0014e+00 lr:1.0000e-03
2023-04-02 09:02:39,768 ADAM: Layer 2 -> dw_min:9.9843e-01  dw_max:1.0015e+00 lr:1.0000e-03
2023-04-02 09:02:39,768 ADAM: Layer 3 -> dw_min:9.9962e-01  dw_max:1.0005e+00 lr:1.0000e-03
2023-04-02 09:02:39,784 			Learning rate: weights:   1.000e-03    
2023-04-02 09:02:39,784 			Last test performance: 97.77%
2023-04-02 09:02:39,784 ----------------
2023-04-02 09:02:41,695   59  =>  17   		Training 486 pattern with 98.75% 	Forward time: 	 1.80 sec
2023-04-02 09:02:41,695 			Loss:    3.243e-02    			Backward time: 	 0.11 sec 
2023-04-02 09:02:41,695 ADAM: Layer 0 -> dw_min:9.9960e-01  dw_max:1.0003e+00 lr:1.0000e-03
2023-04-02 09:02:41,696 ADAM: Layer 1 -> dw_min:9.9860e-01  dw_max:1.0013e+00 lr:1.0000e-03
2023-04-02 09:02:41,696 ADAM: Layer 2 -> dw_min:9.9859e-01  dw_max:1.0016e+00 lr:1.0000e-03
2023-04-02 09:02:41,696 ADAM: Layer 3 -> dw_min:9.9961e-01  dw_max:1.0007e+00 lr:1.0000e-03
2023-04-02 09:02:41,719 			Learning rate: weights:   1.000e-03    
2023-04-02 09:02:41,719 			Last test performance: 97.77%
2023-04-02 09:02:41,719 ----------------
2023-04-02 09:02:43,636   59  =>  18   		Training 486 pattern with 98.96% 	Forward time: 	 1.80 sec
2023-04-02 09:02:43,637 			Loss:    3.285e-02    			Backward time: 	 0.11 sec 
2023-04-02 09:02:43,637 ADAM: Layer 0 -> dw_min:9.9960e-01  dw_max:1.0003e+00 lr:1.0000e-03
2023-04-02 09:02:43,637 ADAM: Layer 1 -> dw_min:9.9872e-01  dw_max:1.0012e+00 lr:1.0000e-03
2023-04-02 09:02:43,637 ADAM: Layer 2 -> dw_min:9.9873e-01  dw_max:1.0014e+00 lr:1.0000e-03
2023-04-02 09:02:43,637 ADAM: Layer 3 -> dw_min:9.9950e-01  dw_max:1.0006e+00 lr:1.0000e-03
2023-04-02 09:02:43,652 			Learning rate: weights:   1.000e-03    
2023-04-02 09:02:43,652 			Last test performance: 97.77%
2023-04-02 09:02:43,652 ----------------
2023-04-02 09:02:45,563   59  =>  19   		Training 486 pattern with 99.58% 	Forward time: 	 1.80 sec
2023-04-02 09:02:45,563 			Loss:    1.396e-02    			Backward time: 	 0.11 sec 
2023-04-02 09:02:45,564 ADAM: Layer 0 -> dw_min:9.9960e-01  dw_max:1.0003e+00 lr:1.0000e-03
2023-04-02 09:02:45,564 ADAM: Layer 1 -> dw_min:9.9883e-01  dw_max:1.0011e+00 lr:1.0000e-03
2023-04-02 09:02:45,564 ADAM: Layer 2 -> dw_min:9.9885e-01  dw_max:1.0013e+00 lr:1.0000e-03
2023-04-02 09:02:45,564 ADAM: Layer 3 -> dw_min:9.9956e-01  dw_max:1.0006e+00 lr:1.0000e-03
2023-04-02 09:02:45,579 			Learning rate: weights:   1.000e-03    
2023-04-02 09:02:45,579 			Last test performance: 97.77%
2023-04-02 09:02:45,579 ----------------
2023-04-02 09:02:47,455   59  =>  20   		Training 486 pattern with 99.58% 	Forward time: 	 1.76 sec
2023-04-02 09:02:47,455 			Loss:    2.085e-02    			Backward time: 	 0.11 sec 
2023-04-02 09:02:47,456 ADAM: Layer 0 -> dw_min:9.9965e-01  dw_max:1.0003e+00 lr:1.0000e-03
2023-04-02 09:02:47,456 ADAM: Layer 1 -> dw_min:9.9895e-01  dw_max:1.0009e+00 lr:1.0000e-03
2023-04-02 09:02:47,456 ADAM: Layer 2 -> dw_min:9.9897e-01  dw_max:1.0012e+00 lr:1.0000e-03
2023-04-02 09:02:47,456 ADAM: Layer 3 -> dw_min:9.9955e-01  dw_max:1.0005e+00 lr:1.0000e-03
2023-04-02 09:02:47,473 			Learning rate: weights:   1.000e-03    
2023-04-02 09:02:47,473 			Last test performance: 97.77%
2023-04-02 09:02:47,473 ----------------
2023-04-02 09:02:49,329   59  =>  21   		Training 486 pattern with 98.96% 	Forward time: 	 1.74 sec
2023-04-02 09:02:49,329 			Loss:    3.521e-02    			Backward time: 	 0.11 sec 
2023-04-02 09:02:49,329 ADAM: Layer 0 -> dw_min:9.9974e-01  dw_max:1.0003e+00 lr:1.0000e-03
2023-04-02 09:02:49,329 ADAM: Layer 1 -> dw_min:9.9883e-01  dw_max:1.0009e+00 lr:1.0000e-03
2023-04-02 09:02:49,330 ADAM: Layer 2 -> dw_min:9.9864e-01  dw_max:1.0011e+00 lr:1.0000e-03
2023-04-02 09:02:49,330 ADAM: Layer 3 -> dw_min:9.9959e-01  dw_max:1.0005e+00 lr:1.0000e-03
2023-04-02 09:02:49,401 			Learning rate: weights:   1.000e-03    
2023-04-02 09:02:49,401 			Last test performance: 97.77%
2023-04-02 09:02:49,401 ----------------
2023-04-02 09:02:51,274   59  =>  22   		Training 486 pattern with 99.58% 	Forward time: 	 1.76 sec
2023-04-02 09:02:51,274 			Loss:    1.405e-02    			Backward time: 	 0.11 sec 
2023-04-02 09:02:51,275 ADAM: Layer 0 -> dw_min:9.9974e-01  dw_max:1.0003e+00 lr:1.0000e-03
2023-04-02 09:02:51,275 ADAM: Layer 1 -> dw_min:9.9894e-01  dw_max:1.0010e+00 lr:1.0000e-03
2023-04-02 09:02:51,275 ADAM: Layer 2 -> dw_min:9.9878e-01  dw_max:1.0011e+00 lr:1.0000e-03
2023-04-02 09:02:51,275 ADAM: Layer 3 -> dw_min:9.9963e-01  dw_max:1.0004e+00 lr:1.0000e-03
2023-04-02 09:02:51,363 			Learning rate: weights:   1.000e-03    
2023-04-02 09:02:51,363 			Last test performance: 97.77%
2023-04-02 09:02:51,363 ----------------
2023-04-02 09:02:53,237   59  =>  23   		Training 486 pattern with 97.92% 	Forward time: 	 1.76 sec
2023-04-02 09:02:53,238 			Loss:    4.459e-02    			Backward time: 	 0.11 sec 
2023-04-02 09:02:53,238 ADAM: Layer 0 -> dw_min:9.9974e-01  dw_max:1.0003e+00 lr:1.0000e-03
2023-04-02 09:02:53,238 ADAM: Layer 1 -> dw_min:9.9904e-01  dw_max:1.0009e+00 lr:1.0000e-03
2023-04-02 09:02:53,238 ADAM: Layer 2 -> dw_min:9.9860e-01  dw_max:1.0011e+00 lr:1.0000e-03
2023-04-02 09:02:53,238 ADAM: Layer 3 -> dw_min:9.9949e-01  dw_max:1.0004e+00 lr:1.0000e-03
2023-04-02 09:02:53,254 			Learning rate: weights:   1.000e-03    
2023-04-02 09:02:53,254 			Last test performance: 97.77%
2023-04-02 09:02:53,254 ----------------
2023-04-02 09:02:55,128   59  =>  24   		Training 486 pattern with 99.38% 	Forward time: 	 1.76 sec
2023-04-02 09:02:55,128 			Loss:    1.634e-02    			Backward time: 	 0.11 sec 
2023-04-02 09:02:55,129 ADAM: Layer 0 -> dw_min:9.9974e-01  dw_max:1.0003e+00 lr:1.0000e-03
2023-04-02 09:02:55,129 ADAM: Layer 1 -> dw_min:9.9910e-01  dw_max:1.0008e+00 lr:1.0000e-03
2023-04-02 09:02:55,129 ADAM: Layer 2 -> dw_min:9.9874e-01  dw_max:1.0010e+00 lr:1.0000e-03
2023-04-02 09:02:55,129 ADAM: Layer 3 -> dw_min:9.9954e-01  dw_max:1.0006e+00 lr:1.0000e-03
2023-04-02 09:02:55,208 			Learning rate: weights:   1.000e-03    
2023-04-02 09:02:55,208 			Last test performance: 97.77%
2023-04-02 09:02:55,208 ----------------
2023-04-02 09:02:57,094   59  =>  25   		Training 486 pattern with 99.79% 	Forward time: 	 1.77 sec
2023-04-02 09:02:57,094 			Loss:    1.094e-02    			Backward time: 	 0.11 sec 
2023-04-02 09:02:57,094 ADAM: Layer 0 -> dw_min:9.9975e-01  dw_max:1.0002e+00 lr:1.0000e-03
2023-04-02 09:02:57,094 ADAM: Layer 1 -> dw_min:9.9910e-01  dw_max:1.0008e+00 lr:1.0000e-03
2023-04-02 09:02:57,094 ADAM: Layer 2 -> dw_min:9.9887e-01  dw_max:1.0009e+00 lr:1.0000e-03
2023-04-02 09:02:57,094 ADAM: Layer 3 -> dw_min:9.9959e-01  dw_max:1.0005e+00 lr:1.0000e-03
2023-04-02 09:02:57,198 			Learning rate: weights:   1.000e-03    
2023-04-02 09:02:57,198 			Last test performance: 97.77%
2023-04-02 09:02:57,198 ----------------
2023-04-02 09:02:59,137   59  =>  26   		Training 486 pattern with 99.17% 	Forward time: 	 1.83 sec
2023-04-02 09:02:59,137 			Loss:    2.042e-02    			Backward time: 	 0.11 sec 
2023-04-02 09:02:59,138 ADAM: Layer 0 -> dw_min:9.9976e-01  dw_max:1.0002e+00 lr:1.0000e-03
2023-04-02 09:02:59,138 ADAM: Layer 1 -> dw_min:9.9903e-01  dw_max:1.0011e+00 lr:1.0000e-03
2023-04-02 09:02:59,138 ADAM: Layer 2 -> dw_min:9.9856e-01  dw_max:1.0010e+00 lr:1.0000e-03
2023-04-02 09:02:59,138 ADAM: Layer 3 -> dw_min:9.9963e-01  dw_max:1.0005e+00 lr:1.0000e-03
2023-04-02 09:02:59,171 			Learning rate: weights:   1.000e-03    
2023-04-02 09:02:59,171 			Last test performance: 97.77%
2023-04-02 09:02:59,171 ----------------
2023-04-02 09:03:01,068   59  =>  27   		Training 486 pattern with 99.58% 	Forward time: 	 1.78 sec
2023-04-02 09:03:01,068 			Loss:    2.102e-02    			Backward time: 	 0.11 sec 
2023-04-02 09:03:01,068 ADAM: Layer 0 -> dw_min:9.9978e-01  dw_max:1.0002e+00 lr:1.0000e-03
2023-04-02 09:03:01,068 ADAM: Layer 1 -> dw_min:9.9913e-01  dw_max:1.0010e+00 lr:1.0000e-03
2023-04-02 09:03:01,068 ADAM: Layer 2 -> dw_min:9.9870e-01  dw_max:1.0009e+00 lr:1.0000e-03
2023-04-02 09:03:01,068 ADAM: Layer 3 -> dw_min:9.9966e-01  dw_max:1.0004e+00 lr:1.0000e-03
2023-04-02 09:03:01,139 			Learning rate: weights:   1.000e-03    
2023-04-02 09:03:01,139 			Last test performance: 97.77%
2023-04-02 09:03:01,139 ----------------
2023-04-02 09:03:03,060   59  =>  28   		Training 486 pattern with 99.79% 	Forward time: 	 1.81 sec
2023-04-02 09:03:03,060 			Loss:    1.425e-02    			Backward time: 	 0.11 sec 
2023-04-02 09:03:03,061 ADAM: Layer 0 -> dw_min:9.9976e-01  dw_max:1.0002e+00 lr:1.0000e-03
2023-04-02 09:03:03,061 ADAM: Layer 1 -> dw_min:9.9908e-01  dw_max:1.0009e+00 lr:1.0000e-03
2023-04-02 09:03:03,061 ADAM: Layer 2 -> dw_min:9.9883e-01  dw_max:1.0009e+00 lr:1.0000e-03
2023-04-02 09:03:03,061 ADAM: Layer 3 -> dw_min:9.9970e-01  dw_max:1.0004e+00 lr:1.0000e-03
2023-04-02 09:03:03,133 			Learning rate: weights:   1.000e-03    
2023-04-02 09:03:03,133 			Last test performance: 97.77%
2023-04-02 09:03:03,133 ----------------
2023-04-02 09:03:04,986   59  =>  29   		Training 486 pattern with 99.58% 	Forward time: 	 1.74 sec
2023-04-02 09:03:04,986 			Loss:    1.946e-02    			Backward time: 	 0.11 sec 
2023-04-02 09:03:04,986 ADAM: Layer 0 -> dw_min:9.9976e-01  dw_max:1.0002e+00 lr:1.0000e-03
2023-04-02 09:03:04,986 ADAM: Layer 1 -> dw_min:9.9889e-01  dw_max:1.0009e+00 lr:1.0000e-03
2023-04-02 09:03:04,986 ADAM: Layer 2 -> dw_min:9.9888e-01  dw_max:1.0010e+00 lr:1.0000e-03
2023-04-02 09:03:04,987 ADAM: Layer 3 -> dw_min:9.9970e-01  dw_max:1.0010e+00 lr:1.0000e-03
2023-04-02 09:03:05,002 			Learning rate: weights:   1.000e-03    
2023-04-02 09:03:05,002 			Last test performance: 97.77%
2023-04-02 09:03:05,002 ----------------
2023-04-02 09:03:06,992   59  =>  30   		Training 486 pattern with 98.12% 	Forward time: 	 1.88 sec
2023-04-02 09:03:06,992 			Loss:    3.749e-02    			Backward time: 	 0.11 sec 
2023-04-02 09:03:06,992 ADAM: Layer 0 -> dw_min:9.9970e-01  dw_max:1.0003e+00 lr:1.0000e-03
2023-04-02 09:03:06,993 ADAM: Layer 1 -> dw_min:9.9861e-01  dw_max:1.0012e+00 lr:1.0000e-03
2023-04-02 09:03:06,993 ADAM: Layer 2 -> dw_min:9.9851e-01  dw_max:1.0015e+00 lr:1.0000e-03
2023-04-02 09:03:06,993 ADAM: Layer 3 -> dw_min:9.9896e-01  dw_max:1.0009e+00 lr:1.0000e-03
2023-04-02 09:03:07,009 			Learning rate: weights:   1.000e-03    
2023-04-02 09:03:07,009 			Last test performance: 97.77%
2023-04-02 09:03:07,009 ----------------
2023-04-02 09:03:08,881   59  =>  31   		Training 486 pattern with 99.17% 	Forward time: 	 1.76 sec
2023-04-02 09:03:08,881 			Loss:    1.611e-02    			Backward time: 	 0.11 sec 
2023-04-02 09:03:08,881 ADAM: Layer 0 -> dw_min:9.9968e-01  dw_max:1.0003e+00 lr:1.0000e-03
2023-04-02 09:03:08,881 ADAM: Layer 1 -> dw_min:9.9876e-01  dw_max:1.0014e+00 lr:1.0000e-03
2023-04-02 09:03:08,881 ADAM: Layer 2 -> dw_min:9.9856e-01  dw_max:1.0013e+00 lr:1.0000e-03
2023-04-02 09:03:08,881 ADAM: Layer 3 -> dw_min:9.9906e-01  dw_max:1.0008e+00 lr:1.0000e-03
2023-04-02 09:03:08,909 			Learning rate: weights:   1.000e-03    
2023-04-02 09:03:08,909 			Last test performance: 97.77%
2023-04-02 09:03:08,909 ----------------
2023-04-02 09:03:10,830   59  =>  32   		Training 486 pattern with 98.54% 	Forward time: 	 1.81 sec
2023-04-02 09:03:10,830 			Loss:    2.446e-02    			Backward time: 	 0.11 sec 
2023-04-02 09:03:10,830 ADAM: Layer 0 -> dw_min:9.9964e-01  dw_max:1.0003e+00 lr:1.0000e-03
2023-04-02 09:03:10,830 ADAM: Layer 1 -> dw_min:9.9887e-01  dw_max:1.0013e+00 lr:1.0000e-03
2023-04-02 09:03:10,831 ADAM: Layer 2 -> dw_min:9.9859e-01  dw_max:1.0014e+00 lr:1.0000e-03
2023-04-02 09:03:10,831 ADAM: Layer 3 -> dw_min:9.9915e-01  dw_max:1.0007e+00 lr:1.0000e-03
2023-04-02 09:03:10,847 			Learning rate: weights:   1.000e-03    
2023-04-02 09:03:10,847 			Last test performance: 97.77%
2023-04-02 09:03:10,847 ----------------
2023-04-02 09:03:12,714   59  =>  33   		Training 486 pattern with 98.96% 	Forward time: 	 1.75 sec
2023-04-02 09:03:12,714 			Loss:    3.244e-02    			Backward time: 	 0.11 sec 
2023-04-02 09:03:12,714 ADAM: Layer 0 -> dw_min:9.9970e-01  dw_max:1.0003e+00 lr:1.0000e-03
2023-04-02 09:03:12,714 ADAM: Layer 1 -> dw_min:9.9899e-01  dw_max:1.0012e+00 lr:1.0000e-03
2023-04-02 09:03:12,714 ADAM: Layer 2 -> dw_min:9.9865e-01  dw_max:1.0013e+00 lr:1.0000e-03
2023-04-02 09:03:12,714 ADAM: Layer 3 -> dw_min:9.9924e-01  dw_max:1.0010e+00 lr:1.0000e-03
2023-04-02 09:03:12,730 			Learning rate: weights:   1.000e-03    
2023-04-02 09:03:12,731 			Last test performance: 97.77%
2023-04-02 09:03:12,731 ----------------
2023-04-02 09:03:14,619   59  =>  34   		Training 486 pattern with 98.75% 	Forward time: 	 1.78 sec
2023-04-02 09:03:14,619 			Loss:    3.139e-02    			Backward time: 	 0.11 sec 
2023-04-02 09:03:14,619 ADAM: Layer 0 -> dw_min:9.9965e-01  dw_max:1.0003e+00 lr:1.0000e-03
2023-04-02 09:03:14,619 ADAM: Layer 1 -> dw_min:9.9868e-01  dw_max:1.0011e+00 lr:1.0000e-03
2023-04-02 09:03:14,619 ADAM: Layer 2 -> dw_min:9.9866e-01  dw_max:1.0013e+00 lr:1.0000e-03
2023-04-02 09:03:14,619 ADAM: Layer 3 -> dw_min:9.9931e-01  dw_max:1.0009e+00 lr:1.0000e-03
2023-04-02 09:03:14,706 			Learning rate: weights:   1.000e-03    
2023-04-02 09:03:14,706 			Last test performance: 97.77%
2023-04-02 09:03:14,706 ----------------
2023-04-02 09:03:16,594   59  =>  35   		Training 486 pattern with 99.58% 	Forward time: 	 1.78 sec
2023-04-02 09:03:16,594 			Loss:    1.189e-02    			Backward time: 	 0.11 sec 
2023-04-02 09:03:16,595 ADAM: Layer 0 -> dw_min:9.9961e-01  dw_max:1.0003e+00 lr:1.0000e-03
2023-04-02 09:03:16,595 ADAM: Layer 1 -> dw_min:9.9869e-01  dw_max:1.0010e+00 lr:1.0000e-03
2023-04-02 09:03:16,595 ADAM: Layer 2 -> dw_min:9.9862e-01  dw_max:1.0014e+00 lr:1.0000e-03
2023-04-02 09:03:16,595 ADAM: Layer 3 -> dw_min:9.9938e-01  dw_max:1.0008e+00 lr:1.0000e-03
2023-04-02 09:03:16,617 			Learning rate: weights:   1.000e-03    
2023-04-02 09:03:16,617 			Last test performance: 97.77%
2023-04-02 09:03:16,617 ----------------
2023-04-02 09:03:18,573   59  =>  36   		Training 486 pattern with 99.38% 	Forward time: 	 1.84 sec
2023-04-02 09:03:18,573 			Loss:    1.469e-02    			Backward time: 	 0.11 sec 
2023-04-02 09:03:18,574 ADAM: Layer 0 -> dw_min:9.9965e-01  dw_max:1.0003e+00 lr:1.0000e-03
2023-04-02 09:03:18,574 ADAM: Layer 1 -> dw_min:9.9882e-01  dw_max:1.0009e+00 lr:1.0000e-03
2023-04-02 09:03:18,574 ADAM: Layer 2 -> dw_min:9.9876e-01  dw_max:1.0012e+00 lr:1.0000e-03
2023-04-02 09:03:18,574 ADAM: Layer 3 -> dw_min:9.9944e-01  dw_max:1.0007e+00 lr:1.0000e-03
2023-04-02 09:03:18,630 			Learning rate: weights:   1.000e-03    
2023-04-02 09:03:18,630 			Last test performance: 97.77%
2023-04-02 09:03:18,630 ----------------
2023-04-02 09:03:20,534   59  =>  37   		Training 486 pattern with 99.38% 	Forward time: 	 1.79 sec
2023-04-02 09:03:20,534 			Loss:    1.748e-02    			Backward time: 	 0.11 sec 
2023-04-02 09:03:20,534 ADAM: Layer 0 -> dw_min:9.9968e-01  dw_max:1.0003e+00 lr:1.0000e-03
2023-04-02 09:03:20,534 ADAM: Layer 1 -> dw_min:9.9894e-01  dw_max:1.0009e+00 lr:1.0000e-03
2023-04-02 09:03:20,534 ADAM: Layer 2 -> dw_min:9.9888e-01  dw_max:1.0011e+00 lr:1.0000e-03
2023-04-02 09:03:20,534 ADAM: Layer 3 -> dw_min:9.9930e-01  dw_max:1.0007e+00 lr:1.0000e-03
2023-04-02 09:03:20,550 			Learning rate: weights:   1.000e-03    
2023-04-02 09:03:20,550 			Last test performance: 97.77%
2023-04-02 09:03:20,550 ----------------
2023-04-02 09:03:22,448   59  =>  38   		Training 486 pattern with 98.96% 	Forward time: 	 1.79 sec
2023-04-02 09:03:22,448 			Loss:    2.800e-02    			Backward time: 	 0.11 sec 
2023-04-02 09:03:22,448 ADAM: Layer 0 -> dw_min:9.9969e-01  dw_max:1.0003e+00 lr:1.0000e-03
2023-04-02 09:03:22,448 ADAM: Layer 1 -> dw_min:9.9904e-01  dw_max:1.0008e+00 lr:1.0000e-03
2023-04-02 09:03:22,448 ADAM: Layer 2 -> dw_min:9.9844e-01  dw_max:1.0011e+00 lr:1.0000e-03
2023-04-02 09:03:22,449 ADAM: Layer 3 -> dw_min:9.9937e-01  dw_max:1.0006e+00 lr:1.0000e-03
2023-04-02 09:03:22,521 			Learning rate: weights:   1.000e-03    
2023-04-02 09:03:22,521 			Last test performance: 97.77%
2023-04-02 09:03:22,521 ----------------
2023-04-02 09:03:24,479   59  =>  39   		Training 486 pattern with 99.38% 	Forward time: 	 1.84 sec
2023-04-02 09:03:24,479 			Loss:    2.422e-02    			Backward time: 	 0.11 sec 
2023-04-02 09:03:24,480 ADAM: Layer 0 -> dw_min:9.9970e-01  dw_max:1.0003e+00 lr:1.0000e-03
2023-04-02 09:03:24,480 ADAM: Layer 1 -> dw_min:9.9869e-01  dw_max:1.0007e+00 lr:1.0000e-03
2023-04-02 09:03:24,480 ADAM: Layer 2 -> dw_min:9.9860e-01  dw_max:1.0010e+00 lr:1.0000e-03
2023-04-02 09:03:24,480 ADAM: Layer 3 -> dw_min:9.9944e-01  dw_max:1.0005e+00 lr:1.0000e-03
2023-04-02 09:03:24,505 			Learning rate: weights:   1.000e-03    
2023-04-02 09:03:24,505 			Last test performance: 97.77%
2023-04-02 09:03:24,505 ----------------
2023-04-02 09:03:26,366   59  =>  40   		Training 486 pattern with 99.58% 	Forward time: 	 1.75 sec
2023-04-02 09:03:26,366 			Loss:    1.513e-02    			Backward time: 	 0.11 sec 
2023-04-02 09:03:26,366 ADAM: Layer 0 -> dw_min:9.9966e-01  dw_max:1.0002e+00 lr:1.0000e-03
2023-04-02 09:03:26,366 ADAM: Layer 1 -> dw_min:9.9882e-01  dw_max:1.0009e+00 lr:1.0000e-03
2023-04-02 09:03:26,366 ADAM: Layer 2 -> dw_min:9.9845e-01  dw_max:1.0014e+00 lr:1.0000e-03
2023-04-02 09:03:26,366 ADAM: Layer 3 -> dw_min:9.9931e-01  dw_max:1.0007e+00 lr:1.0000e-03
2023-04-02 09:03:26,381 			Learning rate: weights:   1.000e-03    
2023-04-02 09:03:26,381 			Last test performance: 97.77%
2023-04-02 09:03:26,381 ----------------
2023-04-02 09:03:28,264   59  =>  41   		Training 486 pattern with 98.96% 	Forward time: 	 1.77 sec
2023-04-02 09:03:28,264 			Loss:    2.477e-02    			Backward time: 	 0.11 sec 
2023-04-02 09:03:28,264 ADAM: Layer 0 -> dw_min:9.9965e-01  dw_max:1.0003e+00 lr:1.0000e-03
2023-04-02 09:03:28,264 ADAM: Layer 1 -> dw_min:9.9897e-01  dw_max:1.0011e+00 lr:1.0000e-03
2023-04-02 09:03:28,265 ADAM: Layer 2 -> dw_min:9.9860e-01  dw_max:1.0016e+00 lr:1.0000e-03
2023-04-02 09:03:28,265 ADAM: Layer 3 -> dw_min:9.9938e-01  dw_max:1.0007e+00 lr:1.0000e-03
2023-04-02 09:03:28,334 			Learning rate: weights:   1.000e-03    
2023-04-02 09:03:28,334 			Last test performance: 97.77%
2023-04-02 09:03:28,334 ----------------
2023-04-02 09:03:30,225   59  =>  42   		Training 486 pattern with 99.58% 	Forward time: 	 1.78 sec
2023-04-02 09:03:30,225 			Loss:    8.001e-03    			Backward time: 	 0.11 sec 
2023-04-02 09:03:30,226 ADAM: Layer 0 -> dw_min:9.9970e-01  dw_max:1.0003e+00 lr:1.0000e-03
2023-04-02 09:03:30,226 ADAM: Layer 1 -> dw_min:9.9907e-01  dw_max:1.0010e+00 lr:1.0000e-03
2023-04-02 09:03:30,226 ADAM: Layer 2 -> dw_min:9.9874e-01  dw_max:1.0014e+00 lr:1.0000e-03
2023-04-02 09:03:30,226 ADAM: Layer 3 -> dw_min:9.9944e-01  dw_max:1.0006e+00 lr:1.0000e-03
2023-04-02 09:03:30,242 			Learning rate: weights:   1.000e-03    
2023-04-02 09:03:30,242 			Last test performance: 97.77%
2023-04-02 09:03:30,242 ----------------
2023-04-02 09:03:32,163   59  =>  43   		Training 486 pattern with 99.38% 	Forward time: 	 1.81 sec
2023-04-02 09:03:32,163 			Loss:    1.547e-02    			Backward time: 	 0.11 sec 
2023-04-02 09:03:32,164 ADAM: Layer 0 -> dw_min:9.9975e-01  dw_max:1.0003e+00 lr:1.0000e-03
2023-04-02 09:03:32,164 ADAM: Layer 1 -> dw_min:9.9902e-01  dw_max:1.0014e+00 lr:1.0000e-03
2023-04-02 09:03:32,164 ADAM: Layer 2 -> dw_min:9.9852e-01  dw_max:1.0013e+00 lr:1.0000e-03
2023-04-02 09:03:32,164 ADAM: Layer 3 -> dw_min:9.9950e-01  dw_max:1.0005e+00 lr:1.0000e-03
2023-04-02 09:03:32,236 			Learning rate: weights:   1.000e-03    
2023-04-02 09:03:32,236 			Last test performance: 97.77%
2023-04-02 09:03:32,236 ----------------
2023-04-02 09:03:34,102   59  =>  44   		Training 486 pattern with 99.79% 	Forward time: 	 1.75 sec
2023-04-02 09:03:34,102 			Loss:    8.677e-03    			Backward time: 	 0.11 sec 
2023-04-02 09:03:34,102 ADAM: Layer 0 -> dw_min:9.9981e-01  dw_max:1.0002e+00 lr:1.0000e-03
2023-04-02 09:03:34,103 ADAM: Layer 1 -> dw_min:9.9912e-01  dw_max:1.0013e+00 lr:1.0000e-03
2023-04-02 09:03:34,103 ADAM: Layer 2 -> dw_min:9.9867e-01  dw_max:1.0011e+00 lr:1.0000e-03
2023-04-02 09:03:34,103 ADAM: Layer 3 -> dw_min:9.9955e-01  dw_max:1.0005e+00 lr:1.0000e-03
2023-04-02 09:03:34,118 			Learning rate: weights:   1.000e-03    
2023-04-02 09:03:34,118 			Last test performance: 97.77%
2023-04-02 09:03:34,118 ----------------
2023-04-02 09:03:35,996   59  =>  45   		Training 486 pattern with 99.17% 	Forward time: 	 1.76 sec
2023-04-02 09:03:35,996 			Loss:    2.280e-02    			Backward time: 	 0.11 sec 
2023-04-02 09:03:35,996 ADAM: Layer 0 -> dw_min:9.9973e-01  dw_max:1.0003e+00 lr:1.0000e-03
2023-04-02 09:03:35,996 ADAM: Layer 1 -> dw_min:9.9878e-01  dw_max:1.0012e+00 lr:1.0000e-03
2023-04-02 09:03:35,996 ADAM: Layer 2 -> dw_min:9.9872e-01  dw_max:1.0015e+00 lr:1.0000e-03
2023-04-02 09:03:35,997 ADAM: Layer 3 -> dw_min:9.9946e-01  dw_max:1.0006e+00 lr:1.0000e-03
2023-04-02 09:03:36,081 			Learning rate: weights:   1.000e-03    
2023-04-02 09:03:36,081 			Last test performance: 97.77%
2023-04-02 09:03:36,081 ----------------
2023-04-02 09:03:37,992   59  =>  46   		Training 486 pattern with 99.17% 	Forward time: 	 1.80 sec
2023-04-02 09:03:37,992 			Loss:    1.929e-02    			Backward time: 	 0.11 sec 
2023-04-02 09:03:37,992 ADAM: Layer 0 -> dw_min:9.9975e-01  dw_max:1.0003e+00 lr:1.0000e-03
2023-04-02 09:03:37,993 ADAM: Layer 1 -> dw_min:9.9890e-01  dw_max:1.0011e+00 lr:1.0000e-03
2023-04-02 09:03:37,993 ADAM: Layer 2 -> dw_min:9.9864e-01  dw_max:1.0013e+00 lr:1.0000e-03
2023-04-02 09:03:37,993 ADAM: Layer 3 -> dw_min:9.9951e-01  dw_max:1.0006e+00 lr:1.0000e-03
2023-04-02 09:03:38,008 			Learning rate: weights:   1.000e-03    
2023-04-02 09:03:38,008 			Last test performance: 97.77%
2023-04-02 09:03:38,008 ----------------
2023-04-02 09:03:39,887   59  =>  47   		Training 486 pattern with 98.96% 	Forward time: 	 1.77 sec
2023-04-02 09:03:39,887 			Loss:    2.923e-02    			Backward time: 	 0.11 sec 
2023-04-02 09:03:39,887 ADAM: Layer 0 -> dw_min:9.9974e-01  dw_max:1.0003e+00 lr:1.0000e-03
2023-04-02 09:03:39,887 ADAM: Layer 1 -> dw_min:9.9866e-01  dw_max:1.0012e+00 lr:1.0000e-03
2023-04-02 09:03:39,887 ADAM: Layer 2 -> dw_min:9.9851e-01  dw_max:1.0014e+00 lr:1.0000e-03
2023-04-02 09:03:39,888 ADAM: Layer 3 -> dw_min:9.9956e-01  dw_max:1.0005e+00 lr:1.0000e-03
2023-04-02 09:03:39,977 			Learning rate: weights:   1.000e-03    
2023-04-02 09:03:39,977 			Last test performance: 97.77%
2023-04-02 09:03:39,977 ----------------
2023-04-02 09:03:41,916   59  =>  48   		Training 486 pattern with 98.96% 	Forward time: 	 1.82 sec
2023-04-02 09:03:41,916 			Loss:    2.918e-02    			Backward time: 	 0.11 sec 
2023-04-02 09:03:41,916 ADAM: Layer 0 -> dw_min:9.9976e-01  dw_max:1.0003e+00 lr:1.0000e-03
2023-04-02 09:03:41,916 ADAM: Layer 1 -> dw_min:9.9879e-01  dw_max:1.0015e+00 lr:1.0000e-03
2023-04-02 09:03:41,916 ADAM: Layer 2 -> dw_min:9.9866e-01  dw_max:1.0014e+00 lr:1.0000e-03
2023-04-02 09:03:41,916 ADAM: Layer 3 -> dw_min:9.9938e-01  dw_max:1.0005e+00 lr:1.0000e-03
2023-04-02 09:03:41,931 			Learning rate: weights:   1.000e-03    
2023-04-02 09:03:41,931 			Last test performance: 97.77%
2023-04-02 09:03:41,931 ----------------
2023-04-02 09:03:43,824   59  =>  49   		Training 486 pattern with 98.75% 	Forward time: 	 1.78 sec
2023-04-02 09:03:43,824 			Loss:    2.144e-02    			Backward time: 	 0.11 sec 
2023-04-02 09:03:43,824 ADAM: Layer 0 -> dw_min:9.9967e-01  dw_max:1.0003e+00 lr:1.0000e-03
2023-04-02 09:03:43,824 ADAM: Layer 1 -> dw_min:9.9891e-01  dw_max:1.0014e+00 lr:1.0000e-03
2023-04-02 09:03:43,824 ADAM: Layer 2 -> dw_min:9.9879e-01  dw_max:1.0015e+00 lr:1.0000e-03
2023-04-02 09:03:43,825 ADAM: Layer 3 -> dw_min:9.9944e-01  dw_max:1.0004e+00 lr:1.0000e-03
2023-04-02 09:03:43,903 			Learning rate: weights:   1.000e-03    
2023-04-02 09:03:43,903 			Last test performance: 97.77%
2023-04-02 09:03:43,903 ----------------
2023-04-02 09:03:45,763   59  =>  50   		Training 486 pattern with 99.17% 	Forward time: 	 1.75 sec
2023-04-02 09:03:45,763 			Loss:    2.262e-02    			Backward time: 	 0.11 sec 
2023-04-02 09:03:45,763 ADAM: Layer 0 -> dw_min:9.9965e-01  dw_max:1.0003e+00 lr:1.0000e-03
2023-04-02 09:03:45,763 ADAM: Layer 1 -> dw_min:9.9902e-01  dw_max:1.0012e+00 lr:1.0000e-03
2023-04-02 09:03:45,764 ADAM: Layer 2 -> dw_min:9.9891e-01  dw_max:1.0014e+00 lr:1.0000e-03
2023-04-02 09:03:45,764 ADAM: Layer 3 -> dw_min:9.9949e-01  dw_max:1.0004e+00 lr:1.0000e-03
2023-04-02 09:03:45,837 			Learning rate: weights:   1.000e-03    
2023-04-02 09:03:45,837 			Last test performance: 97.77%
2023-04-02 09:03:45,837 ----------------
2023-04-02 09:03:47,721   59  =>  51   		Training 486 pattern with 99.58% 	Forward time: 	 1.77 sec
2023-04-02 09:03:47,721 			Loss:    1.944e-02    			Backward time: 	 0.11 sec 
2023-04-02 09:03:47,721 ADAM: Layer 0 -> dw_min:9.9970e-01  dw_max:1.0002e+00 lr:1.0000e-03
2023-04-02 09:03:47,721 ADAM: Layer 1 -> dw_min:9.9895e-01  dw_max:1.0011e+00 lr:1.0000e-03
2023-04-02 09:03:47,721 ADAM: Layer 2 -> dw_min:9.9902e-01  dw_max:1.0015e+00 lr:1.0000e-03
2023-04-02 09:03:47,721 ADAM: Layer 3 -> dw_min:9.9958e-01  dw_max:1.0005e+00 lr:1.0000e-03
2023-04-02 09:03:47,736 			Learning rate: weights:   1.000e-03    
2023-04-02 09:03:47,736 			Last test performance: 97.77%
2023-04-02 09:03:47,736 ----------------
2023-04-02 09:03:49,617   59  =>  52   		Training 486 pattern with 99.38% 	Forward time: 	 1.77 sec
2023-04-02 09:03:49,617 			Loss:    1.326e-02    			Backward time: 	 0.11 sec 
2023-04-02 09:03:49,617 ADAM: Layer 0 -> dw_min:9.9974e-01  dw_max:1.0003e+00 lr:1.0000e-03
2023-04-02 09:03:49,617 ADAM: Layer 1 -> dw_min:9.9857e-01  dw_max:1.0011e+00 lr:1.0000e-03
2023-04-02 09:03:49,617 ADAM: Layer 2 -> dw_min:9.9872e-01  dw_max:1.0015e+00 lr:1.0000e-03
2023-04-02 09:03:49,618 ADAM: Layer 3 -> dw_min:9.9962e-01  dw_max:1.0005e+00 lr:1.0000e-03
2023-04-02 09:03:49,661 			Learning rate: weights:   1.000e-03    
2023-04-02 09:03:49,661 			Last test performance: 97.77%
2023-04-02 09:03:49,661 ----------------
2023-04-02 09:03:51,558   59  =>  53   		Training 486 pattern with 98.96% 	Forward time: 	 1.78 sec
2023-04-02 09:03:51,558 			Loss:    1.806e-02    			Backward time: 	 0.11 sec 
2023-04-02 09:03:51,558 ADAM: Layer 0 -> dw_min:9.9967e-01  dw_max:1.0003e+00 lr:1.0000e-03
2023-04-02 09:03:51,558 ADAM: Layer 1 -> dw_min:9.9871e-01  dw_max:1.0010e+00 lr:1.0000e-03
2023-04-02 09:03:51,558 ADAM: Layer 2 -> dw_min:9.9850e-01  dw_max:1.0015e+00 lr:1.0000e-03
2023-04-02 09:03:51,558 ADAM: Layer 3 -> dw_min:9.9917e-01  dw_max:1.0005e+00 lr:1.0000e-03
2023-04-02 09:03:51,631 			Learning rate: weights:   1.000e-03    
2023-04-02 09:03:51,631 			Last test performance: 97.77%
2023-04-02 09:03:51,631 ----------------
2023-04-02 09:03:53,499   59  =>  54   		Training 486 pattern with 98.75% 	Forward time: 	 1.76 sec
2023-04-02 09:03:53,499 			Loss:    3.588e-02    			Backward time: 	 0.11 sec 
2023-04-02 09:03:53,499 ADAM: Layer 0 -> dw_min:9.9969e-01  dw_max:1.0002e+00 lr:1.0000e-03
2023-04-02 09:03:53,500 ADAM: Layer 1 -> dw_min:9.9884e-01  dw_max:1.0011e+00 lr:1.0000e-03
2023-04-02 09:03:53,500 ADAM: Layer 2 -> dw_min:9.9864e-01  dw_max:1.0013e+00 lr:1.0000e-03
2023-04-02 09:03:53,500 ADAM: Layer 3 -> dw_min:9.9926e-01  dw_max:1.0004e+00 lr:1.0000e-03
2023-04-02 09:03:53,558 			Learning rate: weights:   1.000e-03    
2023-04-02 09:03:53,558 			Last test performance: 97.77%
2023-04-02 09:03:53,558 ----------------
2023-04-02 09:03:55,450   59  =>  55   		Training 486 pattern with 99.38% 	Forward time: 	 1.78 sec
2023-04-02 09:03:55,450 			Loss:    1.197e-02    			Backward time: 	 0.11 sec 
2023-04-02 09:03:55,451 ADAM: Layer 0 -> dw_min:9.9970e-01  dw_max:1.0003e+00 lr:1.0000e-03
2023-04-02 09:03:55,451 ADAM: Layer 1 -> dw_min:9.9895e-01  dw_max:1.0010e+00 lr:1.0000e-03
2023-04-02 09:03:55,451 ADAM: Layer 2 -> dw_min:9.9878e-01  dw_max:1.0012e+00 lr:1.0000e-03
2023-04-02 09:03:55,451 ADAM: Layer 3 -> dw_min:9.9933e-01  dw_max:1.0004e+00 lr:1.0000e-03
2023-04-02 09:03:55,521 			Learning rate: weights:   1.000e-03    
2023-04-02 09:03:55,521 			Last test performance: 97.77%
2023-04-02 09:03:55,521 ----------------
2023-04-02 09:03:57,430   59  =>  56   		Training 486 pattern with 98.75% 	Forward time: 	 1.79 sec
2023-04-02 09:03:57,431 			Loss:    3.740e-02    			Backward time: 	 0.11 sec 
2023-04-02 09:03:57,431 ADAM: Layer 0 -> dw_min:9.9974e-01  dw_max:1.0003e+00 lr:1.0000e-03
2023-04-02 09:03:57,431 ADAM: Layer 1 -> dw_min:9.9906e-01  dw_max:1.0009e+00 lr:1.0000e-03
2023-04-02 09:03:57,431 ADAM: Layer 2 -> dw_min:9.9868e-01  dw_max:1.0011e+00 lr:1.0000e-03
2023-04-02 09:03:57,431 ADAM: Layer 3 -> dw_min:9.9934e-01  dw_max:1.0004e+00 lr:1.0000e-03
2023-04-02 09:03:57,517 			Learning rate: weights:   1.000e-03    
2023-04-02 09:03:57,517 			Last test performance: 97.77%
2023-04-02 09:03:57,517 ----------------
2023-04-02 09:03:59,461   59  =>  57   		Training 486 pattern with 98.96% 	Forward time: 	 1.83 sec
2023-04-02 09:03:59,461 			Loss:    1.969e-02    			Backward time: 	 0.11 sec 
2023-04-02 09:03:59,461 ADAM: Layer 0 -> dw_min:9.9973e-01  dw_max:1.0004e+00 lr:1.0000e-03
2023-04-02 09:03:59,461 ADAM: Layer 1 -> dw_min:9.9884e-01  dw_max:1.0008e+00 lr:1.0000e-03
2023-04-02 09:03:59,461 ADAM: Layer 2 -> dw_min:9.9892e-01  dw_max:1.0010e+00 lr:1.0000e-03
2023-04-02 09:03:59,461 ADAM: Layer 3 -> dw_min:9.9941e-01  dw_max:1.0004e+00 lr:1.0000e-03
2023-04-02 09:03:59,534 			Learning rate: weights:   1.000e-03    
2023-04-02 09:03:59,534 			Last test performance: 97.77%
2023-04-02 09:03:59,534 ----------------
2023-04-02 09:04:01,461   59  =>  58   		Training 486 pattern with 99.17% 	Forward time: 	 1.81 sec
2023-04-02 09:04:01,461 			Loss:    3.392e-02    			Backward time: 	 0.11 sec 
2023-04-02 09:04:01,462 ADAM: Layer 0 -> dw_min:9.9973e-01  dw_max:1.0003e+00 lr:1.0000e-03
2023-04-02 09:04:01,462 ADAM: Layer 1 -> dw_min:9.9896e-01  dw_max:1.0007e+00 lr:1.0000e-03
2023-04-02 09:04:01,462 ADAM: Layer 2 -> dw_min:9.9859e-01  dw_max:1.0011e+00 lr:1.0000e-03
2023-04-02 09:04:01,462 ADAM: Layer 3 -> dw_min:9.9947e-01  dw_max:1.0004e+00 lr:1.0000e-03
2023-04-02 09:04:01,478 			Learning rate: weights:   1.000e-03    
2023-04-02 09:04:01,478 			Last test performance: 97.77%
2023-04-02 09:04:01,478 ----------------
2023-04-02 09:04:03,369   59  =>  59   		Training 486 pattern with 98.33% 	Forward time: 	 1.78 sec
2023-04-02 09:04:03,369 			Loss:    4.517e-02    			Backward time: 	 0.11 sec 
2023-04-02 09:04:03,369 ADAM: Layer 0 -> dw_min:9.9973e-01  dw_max:1.0003e+00 lr:1.0000e-03
2023-04-02 09:04:03,369 ADAM: Layer 1 -> dw_min:9.9907e-01  dw_max:1.0008e+00 lr:1.0000e-03
2023-04-02 09:04:03,369 ADAM: Layer 2 -> dw_min:9.9873e-01  dw_max:1.0013e+00 lr:1.0000e-03
2023-04-02 09:04:03,370 ADAM: Layer 3 -> dw_min:9.9950e-01  dw_max:1.0009e+00 lr:1.0000e-03
2023-04-02 09:04:03,443 			Learning rate: weights:   1.000e-03    
2023-04-02 09:04:03,443 			Last test performance: 97.77%
2023-04-02 09:04:03,443 ----------------
2023-04-02 09:04:05,335   59  =>  60   		Training 486 pattern with 98.12% 	Forward time: 	 1.78 sec
2023-04-02 09:04:05,335 			Loss:    3.896e-02    			Backward time: 	 0.11 sec 
2023-04-02 09:04:05,336 ADAM: Layer 0 -> dw_min:9.9977e-01  dw_max:1.0003e+00 lr:1.0000e-03
2023-04-02 09:04:05,336 ADAM: Layer 1 -> dw_min:9.9907e-01  dw_max:1.0010e+00 lr:1.0000e-03
2023-04-02 09:04:05,336 ADAM: Layer 2 -> dw_min:9.9844e-01  dw_max:1.0016e+00 lr:1.0000e-03
2023-04-02 09:04:05,336 ADAM: Layer 3 -> dw_min:9.9951e-01  dw_max:1.0008e+00 lr:1.0000e-03
2023-04-02 09:04:05,427 			Learning rate: weights:   1.000e-03    
2023-04-02 09:04:05,427 			Last test performance: 97.77%
2023-04-02 09:04:05,427 ----------------
2023-04-02 09:04:07,283   59  =>  61   		Training 486 pattern with 100.00% 	Forward time: 	 1.74 sec
2023-04-02 09:04:07,283 			Loss:    5.674e-03    			Backward time: 	 0.11 sec 
2023-04-02 09:04:07,284 ADAM: Layer 0 -> dw_min:9.9978e-01  dw_max:1.0002e+00 lr:1.0000e-03
2023-04-02 09:04:07,284 ADAM: Layer 1 -> dw_min:9.9916e-01  dw_max:1.0009e+00 lr:1.0000e-03
2023-04-02 09:04:07,284 ADAM: Layer 2 -> dw_min:9.9860e-01  dw_max:1.0014e+00 lr:1.0000e-03
2023-04-02 09:04:07,284 ADAM: Layer 3 -> dw_min:9.9955e-01  dw_max:1.0007e+00 lr:1.0000e-03
2023-04-02 09:04:07,408 			Learning rate: weights:   1.000e-03    
2023-04-02 09:04:07,409 			Last test performance: 97.77%
2023-04-02 09:04:07,409 ----------------
2023-04-02 09:04:09,311   59  =>  62   		Training 486 pattern with 99.17% 	Forward time: 	 1.79 sec
2023-04-02 09:04:09,311 			Loss:    1.931e-02    			Backward time: 	 0.11 sec 
2023-04-02 09:04:09,311 ADAM: Layer 0 -> dw_min:9.9975e-01  dw_max:1.0002e+00 lr:1.0000e-03
2023-04-02 09:04:09,312 ADAM: Layer 1 -> dw_min:9.9881e-01  dw_max:1.0013e+00 lr:1.0000e-03
2023-04-02 09:04:09,312 ADAM: Layer 2 -> dw_min:9.9845e-01  dw_max:1.0013e+00 lr:1.0000e-03
2023-04-02 09:04:09,312 ADAM: Layer 3 -> dw_min:9.9955e-01  dw_max:1.0007e+00 lr:1.0000e-03
2023-04-02 09:04:09,384 			Learning rate: weights:   1.000e-03    
2023-04-02 09:04:09,384 			Last test performance: 97.77%
2023-04-02 09:04:09,384 ----------------
2023-04-02 09:04:11,270   59  =>  63   		Training 486 pattern with 99.58% 	Forward time: 	 1.77 sec
2023-04-02 09:04:11,270 			Loss:    1.519e-02    			Backward time: 	 0.11 sec 
2023-04-02 09:04:11,270 ADAM: Layer 0 -> dw_min:9.9981e-01  dw_max:1.0002e+00 lr:1.0000e-03
2023-04-02 09:04:11,270 ADAM: Layer 1 -> dw_min:9.9881e-01  dw_max:1.0012e+00 lr:1.0000e-03
2023-04-02 09:04:11,270 ADAM: Layer 2 -> dw_min:9.9845e-01  dw_max:1.0012e+00 lr:1.0000e-03
2023-04-02 09:04:11,270 ADAM: Layer 3 -> dw_min:9.9959e-01  dw_max:1.0006e+00 lr:1.0000e-03
2023-04-02 09:04:11,347 			Learning rate: weights:   1.000e-03    
2023-04-02 09:04:11,348 			Last test performance: 97.77%
2023-04-02 09:04:11,348 ----------------
2023-04-02 09:04:13,224   59  =>  64   		Training 486 pattern with 99.38% 	Forward time: 	 1.76 sec
2023-04-02 09:04:13,224 			Loss:    2.094e-02    			Backward time: 	 0.11 sec 
2023-04-02 09:04:13,225 ADAM: Layer 0 -> dw_min:9.9984e-01  dw_max:1.0002e+00 lr:1.0000e-03
2023-04-02 09:04:13,225 ADAM: Layer 1 -> dw_min:9.9893e-01  dw_max:1.0011e+00 lr:1.0000e-03
2023-04-02 09:04:13,225 ADAM: Layer 2 -> dw_min:9.9861e-01  dw_max:1.0014e+00 lr:1.0000e-03
2023-04-02 09:04:13,225 ADAM: Layer 3 -> dw_min:9.9963e-01  dw_max:1.0005e+00 lr:1.0000e-03
2023-04-02 09:04:13,320 			Learning rate: weights:   1.000e-03    
2023-04-02 09:04:13,320 			Last test performance: 97.77%
2023-04-02 09:04:13,320 ----------------
2023-04-02 09:04:15,193   59  =>  65   		Training 486 pattern with 98.54% 	Forward time: 	 1.76 sec
2023-04-02 09:04:15,193 			Loss:    5.240e-02    			Backward time: 	 0.11 sec 
2023-04-02 09:04:15,193 ADAM: Layer 0 -> dw_min:9.9983e-01  dw_max:1.0002e+00 lr:1.0000e-03
2023-04-02 09:04:15,194 ADAM: Layer 1 -> dw_min:9.9855e-01  dw_max:1.0011e+00 lr:1.0000e-03
2023-04-02 09:04:15,194 ADAM: Layer 2 -> dw_min:9.9856e-01  dw_max:1.0015e+00 lr:1.0000e-03
2023-04-02 09:04:15,194 ADAM: Layer 3 -> dw_min:9.9950e-01  dw_max:1.0005e+00 lr:1.0000e-03
2023-04-02 09:04:15,208 			Learning rate: weights:   1.000e-03    
2023-04-02 09:04:15,208 			Last test performance: 97.77%
2023-04-02 09:04:15,208 ----------------
2023-04-02 09:04:17,116   59  =>  66   		Training 486 pattern with 99.17% 	Forward time: 	 1.79 sec
2023-04-02 09:04:17,116 			Loss:    2.187e-02    			Backward time: 	 0.11 sec 
2023-04-02 09:04:17,116 ADAM: Layer 0 -> dw_min:9.9981e-01  dw_max:1.0002e+00 lr:1.0000e-03
2023-04-02 09:04:17,116 ADAM: Layer 1 -> dw_min:9.9869e-01  dw_max:1.0010e+00 lr:1.0000e-03
2023-04-02 09:04:17,116 ADAM: Layer 2 -> dw_min:9.9871e-01  dw_max:1.0014e+00 lr:1.0000e-03
2023-04-02 09:04:17,117 ADAM: Layer 3 -> dw_min:9.9955e-01  dw_max:1.0005e+00 lr:1.0000e-03
2023-04-02 09:04:17,162 			Learning rate: weights:   1.000e-03    
2023-04-02 09:04:17,162 			Last test performance: 97.77%
2023-04-02 09:04:17,162 ----------------
2023-04-02 09:04:19,038   59  =>  67   		Training 486 pattern with 98.54% 	Forward time: 	 1.76 sec
2023-04-02 09:04:19,039 			Loss:    3.692e-02    			Backward time: 	 0.11 sec 
2023-04-02 09:04:19,039 ADAM: Layer 0 -> dw_min:9.9968e-01  dw_max:1.0003e+00 lr:1.0000e-03
2023-04-02 09:04:19,039 ADAM: Layer 1 -> dw_min:9.9882e-01  dw_max:1.0013e+00 lr:1.0000e-03
2023-04-02 09:04:19,039 ADAM: Layer 2 -> dw_min:9.9845e-01  dw_max:1.0016e+00 lr:1.0000e-03
2023-04-02 09:04:19,039 ADAM: Layer 3 -> dw_min:9.9923e-01  dw_max:1.0006e+00 lr:1.0000e-03
2023-04-02 09:04:19,111 			Learning rate: weights:   1.000e-03    
2023-04-02 09:04:19,111 			Last test performance: 97.77%
2023-04-02 09:04:19,111 ----------------
2023-04-02 09:04:20,965   59  =>  68   		Training 486 pattern with 99.79% 	Forward time: 	 1.74 sec
2023-04-02 09:04:20,966 			Loss:    1.335e-02    			Backward time: 	 0.11 sec 
2023-04-02 09:04:20,966 ADAM: Layer 0 -> dw_min:9.9973e-01  dw_max:1.0002e+00 lr:1.0000e-03
2023-04-02 09:04:20,966 ADAM: Layer 1 -> dw_min:9.9894e-01  dw_max:1.0012e+00 lr:1.0000e-03
2023-04-02 09:04:20,966 ADAM: Layer 2 -> dw_min:9.9861e-01  dw_max:1.0014e+00 lr:1.0000e-03
2023-04-02 09:04:20,966 ADAM: Layer 3 -> dw_min:9.9930e-01  dw_max:1.0006e+00 lr:1.0000e-03
2023-04-02 09:04:20,983 			Learning rate: weights:   1.000e-03    
2023-04-02 09:04:20,983 			Last test performance: 97.77%
2023-04-02 09:04:20,983 ----------------
2023-04-02 09:04:22,895   59  =>  69   		Training 486 pattern with 98.96% 	Forward time: 	 1.80 sec
2023-04-02 09:04:22,895 			Loss:    7.853e-02    			Backward time: 	 0.11 sec 
2023-04-02 09:04:22,895 ADAM: Layer 0 -> dw_min:9.9975e-01  dw_max:1.0002e+00 lr:1.0000e-03
2023-04-02 09:04:22,895 ADAM: Layer 1 -> dw_min:9.9904e-01  dw_max:1.0010e+00 lr:1.0000e-03
2023-04-02 09:04:22,895 ADAM: Layer 2 -> dw_min:9.9874e-01  dw_max:1.0014e+00 lr:1.0000e-03
2023-04-02 09:04:22,895 ADAM: Layer 3 -> dw_min:9.9937e-01  dw_max:1.0006e+00 lr:1.0000e-03
2023-04-02 09:04:22,937 			Learning rate: weights:   1.000e-03    
2023-04-02 09:04:22,937 			Last test performance: 97.77%
2023-04-02 09:04:22,937 ----------------
2023-04-02 09:04:24,836   59  =>  70   		Training 486 pattern with 97.50% 	Forward time: 	 1.79 sec
2023-04-02 09:04:24,837 			Loss:    4.745e-02    			Backward time: 	 0.11 sec 
2023-04-02 09:04:24,837 ADAM: Layer 0 -> dw_min:9.9972e-01  dw_max:1.0002e+00 lr:1.0000e-03
2023-04-02 09:04:24,837 ADAM: Layer 1 -> dw_min:9.9914e-01  dw_max:1.0010e+00 lr:1.0000e-03
2023-04-02 09:04:24,837 ADAM: Layer 2 -> dw_min:9.9872e-01  dw_max:1.0013e+00 lr:1.0000e-03
2023-04-02 09:04:24,837 ADAM: Layer 3 -> dw_min:9.9943e-01  dw_max:1.0006e+00 lr:1.0000e-03
2023-04-02 09:04:24,860 			Learning rate: weights:   1.000e-03    
2023-04-02 09:04:24,860 			Last test performance: 97.77%
2023-04-02 09:04:24,860 ----------------
2023-04-02 09:04:26,728   59  =>  71   		Training 486 pattern with 98.75% 	Forward time: 	 1.76 sec
2023-04-02 09:04:26,728 			Loss:    2.650e-02    			Backward time: 	 0.11 sec 
2023-04-02 09:04:26,729 ADAM: Layer 0 -> dw_min:9.9970e-01  dw_max:1.0003e+00 lr:1.0000e-03
2023-04-02 09:04:26,729 ADAM: Layer 1 -> dw_min:9.9886e-01  dw_max:1.0009e+00 lr:1.0000e-03
2023-04-02 09:04:26,729 ADAM: Layer 2 -> dw_min:9.9885e-01  dw_max:1.0012e+00 lr:1.0000e-03
2023-04-02 09:04:26,729 ADAM: Layer 3 -> dw_min:9.9942e-01  dw_max:1.0005e+00 lr:1.0000e-03
2023-04-02 09:04:26,783 			Learning rate: weights:   1.000e-03    
2023-04-02 09:04:26,783 			Last test performance: 97.77%
2023-04-02 09:04:26,783 ----------------
2023-04-02 09:04:28,681   59  =>  72   		Training 486 pattern with 99.58% 	Forward time: 	 1.79 sec
2023-04-02 09:04:28,681 			Loss:    1.246e-02    			Backward time: 	 0.11 sec 
2023-04-02 09:04:28,682 ADAM: Layer 0 -> dw_min:9.9975e-01  dw_max:1.0003e+00 lr:1.0000e-03
2023-04-02 09:04:28,682 ADAM: Layer 1 -> dw_min:9.9897e-01  dw_max:1.0013e+00 lr:1.0000e-03
2023-04-02 09:04:28,682 ADAM: Layer 2 -> dw_min:9.9875e-01  dw_max:1.0015e+00 lr:1.0000e-03
2023-04-02 09:04:28,682 ADAM: Layer 3 -> dw_min:9.9948e-01  dw_max:1.0005e+00 lr:1.0000e-03
2023-04-02 09:04:28,698 			Learning rate: weights:   1.000e-03    
2023-04-02 09:04:28,698 			Last test performance: 97.77%
2023-04-02 09:04:28,698 ----------------
2023-04-02 09:04:30,593   59  =>  73   		Training 486 pattern with 99.58% 	Forward time: 	 1.78 sec
2023-04-02 09:04:30,593 			Loss:    9.584e-03    			Backward time: 	 0.11 sec 
2023-04-02 09:04:30,593 ADAM: Layer 0 -> dw_min:9.9979e-01  dw_max:1.0003e+00 lr:1.0000e-03
2023-04-02 09:04:30,593 ADAM: Layer 1 -> dw_min:9.9907e-01  dw_max:1.0012e+00 lr:1.0000e-03
2023-04-02 09:04:30,593 ADAM: Layer 2 -> dw_min:9.9888e-01  dw_max:1.0014e+00 lr:1.0000e-03
2023-04-02 09:04:30,594 ADAM: Layer 3 -> dw_min:9.9953e-01  dw_max:1.0004e+00 lr:1.0000e-03
2023-04-02 09:04:30,623 			Learning rate: weights:   1.000e-03    
2023-04-02 09:04:30,623 			Last test performance: 97.77%
2023-04-02 09:04:30,623 ----------------
2023-04-02 09:04:32,523   59  =>  74   		Training 486 pattern with 99.58% 	Forward time: 	 1.78 sec
2023-04-02 09:04:32,523 			Loss:    1.470e-02    			Backward time: 	 0.11 sec 
2023-04-02 09:04:32,523 ADAM: Layer 0 -> dw_min:9.9981e-01  dw_max:1.0003e+00 lr:1.0000e-03
2023-04-02 09:04:32,523 ADAM: Layer 1 -> dw_min:9.9899e-01  dw_max:1.0013e+00 lr:1.0000e-03
2023-04-02 09:04:32,523 ADAM: Layer 2 -> dw_min:9.9854e-01  dw_max:1.0013e+00 lr:1.0000e-03
2023-04-02 09:04:32,523 ADAM: Layer 3 -> dw_min:9.9940e-01  dw_max:1.0004e+00 lr:1.0000e-03
2023-04-02 09:04:32,560 			Learning rate: weights:   1.000e-03    
2023-04-02 09:04:32,560 			Last test performance: 97.77%
2023-04-02 09:04:32,560 ----------------
2023-04-02 09:04:34,474   59  =>  75   		Training 486 pattern with 98.33% 	Forward time: 	 1.80 sec
2023-04-02 09:04:34,474 			Loss:    3.606e-02    			Backward time: 	 0.11 sec 
2023-04-02 09:04:34,474 ADAM: Layer 0 -> dw_min:9.9967e-01  dw_max:1.0004e+00 lr:1.0000e-03
2023-04-02 09:04:34,474 ADAM: Layer 1 -> dw_min:9.9867e-01  dw_max:1.0013e+00 lr:1.0000e-03
2023-04-02 09:04:34,474 ADAM: Layer 2 -> dw_min:9.9857e-01  dw_max:1.0015e+00 lr:1.0000e-03
2023-04-02 09:04:34,475 ADAM: Layer 3 -> dw_min:9.9946e-01  dw_max:1.0006e+00 lr:1.0000e-03
2023-04-02 09:04:34,546 			Learning rate: weights:   1.000e-03    
2023-04-02 09:04:34,546 			Last test performance: 97.77%
2023-04-02 09:04:34,546 ----------------
2023-04-02 09:04:36,430   59  =>  76   		Training 486 pattern with 99.58% 	Forward time: 	 1.77 sec
2023-04-02 09:04:36,430 			Loss:    2.499e-02    			Backward time: 	 0.11 sec 
2023-04-02 09:04:36,430 ADAM: Layer 0 -> dw_min:9.9964e-01  dw_max:1.0004e+00 lr:1.0000e-03
2023-04-02 09:04:36,430 ADAM: Layer 1 -> dw_min:9.9866e-01  dw_max:1.0012e+00 lr:1.0000e-03
2023-04-02 09:04:36,430 ADAM: Layer 2 -> dw_min:9.9844e-01  dw_max:1.0015e+00 lr:1.0000e-03
2023-04-02 09:04:36,430 ADAM: Layer 3 -> dw_min:9.9930e-01  dw_max:1.0007e+00 lr:1.0000e-03
2023-04-02 09:04:36,517 			Learning rate: weights:   1.000e-03    
2023-04-02 09:04:36,517 			Last test performance: 97.77%
2023-04-02 09:04:36,517 ----------------
2023-04-02 09:04:38,428   59  =>  77   		Training 486 pattern with 98.75% 	Forward time: 	 1.80 sec
2023-04-02 09:04:38,428 			Loss:    3.005e-02    			Backward time: 	 0.11 sec 
2023-04-02 09:04:38,428 ADAM: Layer 0 -> dw_min:9.9967e-01  dw_max:1.0004e+00 lr:1.0000e-03
2023-04-02 09:04:38,428 ADAM: Layer 1 -> dw_min:9.9880e-01  dw_max:1.0010e+00 lr:1.0000e-03
2023-04-02 09:04:38,428 ADAM: Layer 2 -> dw_min:9.9860e-01  dw_max:1.0014e+00 lr:1.0000e-03
2023-04-02 09:04:38,429 ADAM: Layer 3 -> dw_min:9.9937e-01  dw_max:1.0006e+00 lr:1.0000e-03
2023-04-02 09:04:38,481 			Learning rate: weights:   1.000e-03    
2023-04-02 09:04:38,481 			Last test performance: 97.77%
2023-04-02 09:04:38,481 ----------------
2023-04-02 09:04:40,326   59  =>  78   		Training 486 pattern with 99.17% 	Forward time: 	 1.73 sec
2023-04-02 09:04:40,326 			Loss:    2.342e-02    			Backward time: 	 0.11 sec 
2023-04-02 09:04:40,326 ADAM: Layer 0 -> dw_min:9.9970e-01  dw_max:1.0003e+00 lr:1.0000e-03
2023-04-02 09:04:40,327 ADAM: Layer 1 -> dw_min:9.9884e-01  dw_max:1.0013e+00 lr:1.0000e-03
2023-04-02 09:04:40,327 ADAM: Layer 2 -> dw_min:9.9845e-01  dw_max:1.0012e+00 lr:1.0000e-03
2023-04-02 09:04:40,327 ADAM: Layer 3 -> dw_min:9.9943e-01  dw_max:1.0006e+00 lr:1.0000e-03
2023-04-02 09:04:40,399 			Learning rate: weights:   1.000e-03    
2023-04-02 09:04:40,399 			Last test performance: 97.77%
2023-04-02 09:04:40,399 ----------------
2023-04-02 09:04:42,284   59  =>  79   		Training 486 pattern with 98.96% 	Forward time: 	 1.77 sec
2023-04-02 09:04:42,285 			Loss:    2.735e-02    			Backward time: 	 0.11 sec 
2023-04-02 09:04:42,285 ADAM: Layer 0 -> dw_min:9.9970e-01  dw_max:1.0003e+00 lr:1.0000e-03
2023-04-02 09:04:42,285 ADAM: Layer 1 -> dw_min:9.9895e-01  dw_max:1.0011e+00 lr:1.0000e-03
2023-04-02 09:04:42,285 ADAM: Layer 2 -> dw_min:9.9845e-01  dw_max:1.0012e+00 lr:1.0000e-03
2023-04-02 09:04:42,285 ADAM: Layer 3 -> dw_min:9.9949e-01  dw_max:1.0009e+00 lr:1.0000e-03
2023-04-02 09:04:42,362 			Learning rate: weights:   1.000e-03    
2023-04-02 09:04:42,362 			Last test performance: 97.77%
2023-04-02 09:04:42,362 ----------------
2023-04-02 09:04:44,239   59  =>  80   		Training 486 pattern with 98.33% 	Forward time: 	 1.76 sec
2023-04-02 09:04:44,239 			Loss:    3.485e-02    			Backward time: 	 0.11 sec 
2023-04-02 09:04:44,239 ADAM: Layer 0 -> dw_min:9.9975e-01  dw_max:1.0004e+00 lr:1.0000e-03
2023-04-02 09:04:44,239 ADAM: Layer 1 -> dw_min:9.9906e-01  dw_max:1.0010e+00 lr:1.0000e-03
2023-04-02 09:04:44,240 ADAM: Layer 2 -> dw_min:9.9860e-01  dw_max:1.0013e+00 lr:1.0000e-03
2023-04-02 09:04:44,240 ADAM: Layer 3 -> dw_min:9.9954e-01  dw_max:1.0008e+00 lr:1.0000e-03
2023-04-02 09:04:44,314 			Learning rate: weights:   1.000e-03    
2023-04-02 09:04:44,314 			Last test performance: 97.77%
2023-04-02 09:04:44,314 ----------------
2023-04-02 09:04:46,218   59  =>  81   		Training 486 pattern with 99.17% 	Forward time: 	 1.79 sec
2023-04-02 09:04:46,218 			Loss:    2.144e-02    			Backward time: 	 0.11 sec 
2023-04-02 09:04:46,218 ADAM: Layer 0 -> dw_min:9.9976e-01  dw_max:1.0003e+00 lr:1.0000e-03
2023-04-02 09:04:46,218 ADAM: Layer 1 -> dw_min:9.9915e-01  dw_max:1.0011e+00 lr:1.0000e-03
2023-04-02 09:04:46,218 ADAM: Layer 2 -> dw_min:9.9852e-01  dw_max:1.0011e+00 lr:1.0000e-03
2023-04-02 09:04:46,219 ADAM: Layer 3 -> dw_min:9.9959e-01  dw_max:1.0007e+00 lr:1.0000e-03
2023-04-02 09:04:46,313 			Learning rate: weights:   1.000e-03    
2023-04-02 09:04:46,313 			Last test performance: 97.77%
2023-04-02 09:04:46,313 ----------------
2023-04-02 09:04:48,225   59  =>  82   		Training 486 pattern with 99.58% 	Forward time: 	 1.80 sec
2023-04-02 09:04:48,225 			Loss:    2.231e-02    			Backward time: 	 0.11 sec 
2023-04-02 09:04:48,226 ADAM: Layer 0 -> dw_min:9.9979e-01  dw_max:1.0003e+00 lr:1.0000e-03
2023-04-02 09:04:48,226 ADAM: Layer 1 -> dw_min:9.9923e-01  dw_max:1.0010e+00 lr:1.0000e-03
2023-04-02 09:04:48,226 ADAM: Layer 2 -> dw_min:9.9866e-01  dw_max:1.0010e+00 lr:1.0000e-03
2023-04-02 09:04:48,226 ADAM: Layer 3 -> dw_min:9.9963e-01  dw_max:1.0007e+00 lr:1.0000e-03
2023-04-02 09:04:48,242 			Learning rate: weights:   1.000e-03    
2023-04-02 09:04:48,242 			Last test performance: 97.77%
2023-04-02 09:04:48,242 ----------------
2023-04-02 09:04:50,151   59  =>  83   		Training 486 pattern with 98.75% 	Forward time: 	 1.79 sec
2023-04-02 09:04:50,151 			Loss:    3.094e-02    			Backward time: 	 0.11 sec 
2023-04-02 09:04:50,151 ADAM: Layer 0 -> dw_min:9.9973e-01  dw_max:1.0002e+00 lr:1.0000e-03
2023-04-02 09:04:50,151 ADAM: Layer 1 -> dw_min:9.9926e-01  dw_max:1.0009e+00 lr:1.0000e-03
2023-04-02 09:04:50,151 ADAM: Layer 2 -> dw_min:9.9880e-01  dw_max:1.0015e+00 lr:1.0000e-03
2023-04-02 09:04:50,151 ADAM: Layer 3 -> dw_min:9.9946e-01  dw_max:1.0006e+00 lr:1.0000e-03
2023-04-02 09:04:50,171 			Learning rate: weights:   1.000e-03    
2023-04-02 09:04:50,171 			Last test performance: 97.77%
2023-04-02 09:04:50,171 ----------------
2023-04-02 09:04:52,067   59  =>  84   		Training 486 pattern with 98.96% 	Forward time: 	 1.78 sec
2023-04-02 09:04:52,067 			Loss:    3.969e-02    			Backward time: 	 0.11 sec 
2023-04-02 09:04:52,067 ADAM: Layer 0 -> dw_min:9.9977e-01  dw_max:1.0002e+00 lr:1.0000e-03
2023-04-02 09:04:52,067 ADAM: Layer 1 -> dw_min:9.9886e-01  dw_max:1.0013e+00 lr:1.0000e-03
2023-04-02 09:04:52,067 ADAM: Layer 2 -> dw_min:9.9848e-01  dw_max:1.0014e+00 lr:1.0000e-03
2023-04-02 09:04:52,067 ADAM: Layer 3 -> dw_min:9.9945e-01  dw_max:1.0005e+00 lr:1.0000e-03
2023-04-02 09:04:52,154 			Learning rate: weights:   1.000e-03    
2023-04-02 09:04:52,154 			Last test performance: 97.77%
2023-04-02 09:04:52,154 ----------------
2023-04-02 09:04:54,026   59  =>  85   		Training 486 pattern with 100.00% 	Forward time: 	 1.76 sec
2023-04-02 09:04:54,026 			Loss:    7.728e-03    			Backward time: 	 0.11 sec 
2023-04-02 09:04:54,026 ADAM: Layer 0 -> dw_min:9.9977e-01  dw_max:1.0002e+00 lr:1.0000e-03
2023-04-02 09:04:54,026 ADAM: Layer 1 -> dw_min:9.9897e-01  dw_max:1.0011e+00 lr:1.0000e-03
2023-04-02 09:04:54,026 ADAM: Layer 2 -> dw_min:9.9851e-01  dw_max:1.0013e+00 lr:1.0000e-03
2023-04-02 09:04:54,026 ADAM: Layer 3 -> dw_min:9.9952e-01  dw_max:1.0005e+00 lr:1.0000e-03
2023-04-02 09:04:54,161 			Learning rate: weights:   1.000e-03    
2023-04-02 09:04:54,161 			Last test performance: 97.77%
2023-04-02 09:04:54,161 ----------------
2023-04-02 09:04:56,043   59  =>  86   		Training 486 pattern with 98.54% 	Forward time: 	 1.77 sec
2023-04-02 09:04:56,043 			Loss:    4.241e-02    			Backward time: 	 0.11 sec 
2023-04-02 09:04:56,043 ADAM: Layer 0 -> dw_min:9.9976e-01  dw_max:1.0003e+00 lr:1.0000e-03
2023-04-02 09:04:56,043 ADAM: Layer 1 -> dw_min:9.9888e-01  dw_max:1.0012e+00 lr:1.0000e-03
2023-04-02 09:04:56,044 ADAM: Layer 2 -> dw_min:9.9866e-01  dw_max:1.0013e+00 lr:1.0000e-03
2023-04-02 09:04:56,044 ADAM: Layer 3 -> dw_min:9.9957e-01  dw_max:1.0005e+00 lr:1.0000e-03
2023-04-02 09:04:56,060 			Learning rate: weights:   1.000e-03    
2023-04-02 09:04:56,060 			Last test performance: 97.77%
2023-04-02 09:04:56,060 ----------------
2023-04-02 09:04:58,015   59  =>  87   		Training 486 pattern with 99.79% 	Forward time: 	 1.84 sec
2023-04-02 09:04:58,015 			Loss:    1.269e-02    			Backward time: 	 0.11 sec 
2023-04-02 09:04:58,016 ADAM: Layer 0 -> dw_min:9.9976e-01  dw_max:1.0003e+00 lr:1.0000e-03
2023-04-02 09:04:58,016 ADAM: Layer 1 -> dw_min:9.9874e-01  dw_max:1.0011e+00 lr:1.0000e-03
2023-04-02 09:04:58,016 ADAM: Layer 2 -> dw_min:9.9879e-01  dw_max:1.0015e+00 lr:1.0000e-03
2023-04-02 09:04:58,016 ADAM: Layer 3 -> dw_min:9.9961e-01  dw_max:1.0004e+00 lr:1.0000e-03
2023-04-02 09:04:58,149 			Learning rate: weights:   1.000e-03    
2023-04-02 09:04:58,149 			Last test performance: 97.77%
2023-04-02 09:04:58,149 ----------------
2023-04-02 09:05:00,075   59  =>  88   		Training 486 pattern with 98.75% 	Forward time: 	 1.81 sec
2023-04-02 09:05:00,075 			Loss:    2.435e-02    			Backward time: 	 0.11 sec 
2023-04-02 09:05:00,075 ADAM: Layer 0 -> dw_min:9.9977e-01  dw_max:1.0003e+00 lr:1.0000e-03
2023-04-02 09:05:00,075 ADAM: Layer 1 -> dw_min:9.9886e-01  dw_max:1.0010e+00 lr:1.0000e-03
2023-04-02 09:05:00,075 ADAM: Layer 2 -> dw_min:9.9891e-01  dw_max:1.0013e+00 lr:1.0000e-03
2023-04-02 09:05:00,075 ADAM: Layer 3 -> dw_min:9.9960e-01  dw_max:1.0005e+00 lr:1.0000e-03
2023-04-02 09:05:00,106 			Learning rate: weights:   1.000e-03    
2023-04-02 09:05:00,106 			Last test performance: 97.77%
2023-04-02 09:05:00,106 ----------------
2023-04-02 09:05:01,991   59  =>  89   		Training 486 pattern with 98.96% 	Forward time: 	 1.77 sec
2023-04-02 09:05:01,991 			Loss:    3.346e-02    			Backward time: 	 0.11 sec 
2023-04-02 09:05:01,991 ADAM: Layer 0 -> dw_min:9.9979e-01  dw_max:1.0002e+00 lr:1.0000e-03
2023-04-02 09:05:01,991 ADAM: Layer 1 -> dw_min:9.9898e-01  dw_max:1.0010e+00 lr:1.0000e-03
2023-04-02 09:05:01,991 ADAM: Layer 2 -> dw_min:9.9843e-01  dw_max:1.0012e+00 lr:1.0000e-03
2023-04-02 09:05:01,991 ADAM: Layer 3 -> dw_min:9.9964e-01  dw_max:1.0007e+00 lr:1.0000e-03
2023-04-02 09:05:02,013 			Learning rate: weights:   1.000e-03    
2023-04-02 09:05:02,013 			Last test performance: 97.77%
2023-04-02 09:05:02,013 ----------------
2023-04-02 09:05:03,937   59  =>  90   		Training 486 pattern with 98.54% 	Forward time: 	 1.81 sec
2023-04-02 09:05:03,938 			Loss:    2.795e-02    			Backward time: 	 0.11 sec 
2023-04-02 09:05:03,938 ADAM: Layer 0 -> dw_min:9.9977e-01  dw_max:1.0003e+00 lr:1.0000e-03
2023-04-02 09:05:03,938 ADAM: Layer 1 -> dw_min:9.9872e-01  dw_max:1.0009e+00 lr:1.0000e-03
2023-04-02 09:05:03,938 ADAM: Layer 2 -> dw_min:9.9843e-01  dw_max:1.0014e+00 lr:1.0000e-03
2023-04-02 09:05:03,938 ADAM: Layer 3 -> dw_min:9.9921e-01  dw_max:1.0006e+00 lr:1.0000e-03
2023-04-02 09:05:04,021 			Learning rate: weights:   1.000e-03    
2023-04-02 09:05:04,021 			Last test performance: 97.77%
2023-04-02 09:05:04,022 ----------------
2023-04-02 09:05:05,901   59  =>  91   		Training 486 pattern with 98.75% 	Forward time: 	 1.77 sec
2023-04-02 09:05:05,902 			Loss:    3.482e-02    			Backward time: 	 0.11 sec 
2023-04-02 09:05:05,902 ADAM: Layer 0 -> dw_min:9.9977e-01  dw_max:1.0002e+00 lr:1.0000e-03
2023-04-02 09:05:05,902 ADAM: Layer 1 -> dw_min:9.9885e-01  dw_max:1.0008e+00 lr:1.0000e-03
2023-04-02 09:05:05,902 ADAM: Layer 2 -> dw_min:9.9858e-01  dw_max:1.0015e+00 lr:1.0000e-03
2023-04-02 09:05:05,902 ADAM: Layer 3 -> dw_min:9.9929e-01  dw_max:1.0006e+00 lr:1.0000e-03
2023-04-02 09:05:05,978 			Learning rate: weights:   1.000e-03    
2023-04-02 09:05:05,978 			Last test performance: 97.77%
2023-04-02 09:05:05,978 ----------------
2023-04-02 09:05:07,899   59  =>  92   		Training 486 pattern with 98.96% 	Forward time: 	 1.81 sec
2023-04-02 09:05:07,899 			Loss:    4.026e-02    			Backward time: 	 0.11 sec 
2023-04-02 09:05:07,899 ADAM: Layer 0 -> dw_min:9.9973e-01  dw_max:1.0003e+00 lr:1.0000e-03
2023-04-02 09:05:07,899 ADAM: Layer 1 -> dw_min:9.9896e-01  dw_max:1.0010e+00 lr:1.0000e-03
2023-04-02 09:05:07,900 ADAM: Layer 2 -> dw_min:9.9872e-01  dw_max:1.0014e+00 lr:1.0000e-03
2023-04-02 09:05:07,900 ADAM: Layer 3 -> dw_min:9.9936e-01  dw_max:1.0005e+00 lr:1.0000e-03
2023-04-02 09:05:07,958 			Learning rate: weights:   1.000e-03    
2023-04-02 09:05:07,958 			Last test performance: 97.77%
2023-04-02 09:05:07,958 ----------------
2023-04-02 09:05:09,844   59  =>  93   		Training 486 pattern with 99.58% 	Forward time: 	 1.77 sec
2023-04-02 09:05:09,844 			Loss:    1.263e-02    			Backward time: 	 0.11 sec 
2023-04-02 09:05:09,844 ADAM: Layer 0 -> dw_min:9.9973e-01  dw_max:1.0003e+00 lr:1.0000e-03
2023-04-02 09:05:09,844 ADAM: Layer 1 -> dw_min:9.9906e-01  dw_max:1.0009e+00 lr:1.0000e-03
2023-04-02 09:05:09,844 ADAM: Layer 2 -> dw_min:9.9854e-01  dw_max:1.0013e+00 lr:1.0000e-03
2023-04-02 09:05:09,844 ADAM: Layer 3 -> dw_min:9.9943e-01  dw_max:1.0007e+00 lr:1.0000e-03
2023-04-02 09:05:09,863 			Learning rate: weights:   1.000e-03    
2023-04-02 09:05:09,863 			Last test performance: 97.77%
2023-04-02 09:05:09,863 ----------------
2023-04-02 09:05:11,744   59  =>  94   		Training 486 pattern with 97.92% 	Forward time: 	 1.77 sec
2023-04-02 09:05:11,744 			Loss:    4.126e-02    			Backward time: 	 0.11 sec 
2023-04-02 09:05:11,745 ADAM: Layer 0 -> dw_min:9.9972e-01  dw_max:1.0003e+00 lr:1.0000e-03
2023-04-02 09:05:11,745 ADAM: Layer 1 -> dw_min:9.9916e-01  dw_max:1.0008e+00 lr:1.0000e-03
2023-04-02 09:05:11,745 ADAM: Layer 2 -> dw_min:9.9869e-01  dw_max:1.0012e+00 lr:1.0000e-03
2023-04-02 09:05:11,745 ADAM: Layer 3 -> dw_min:9.9948e-01  dw_max:1.0006e+00 lr:1.0000e-03
2023-04-02 09:05:11,901 			Learning rate: weights:   1.000e-03    
2023-04-02 09:05:11,901 			Last test performance: 97.77%
2023-04-02 09:05:11,901 ----------------
2023-04-02 09:05:13,805   59  =>  95   		Training 486 pattern with 98.75% 	Forward time: 	 1.79 sec
2023-04-02 09:05:13,805 			Loss:    2.741e-02    			Backward time: 	 0.11 sec 
2023-04-02 09:05:13,805 ADAM: Layer 0 -> dw_min:9.9974e-01  dw_max:1.0002e+00 lr:1.0000e-03
2023-04-02 09:05:13,805 ADAM: Layer 1 -> dw_min:9.9863e-01  dw_max:1.0012e+00 lr:1.0000e-03
2023-04-02 09:05:13,806 ADAM: Layer 2 -> dw_min:9.9842e-01  dw_max:1.0016e+00 lr:1.0000e-03
2023-04-02 09:05:13,806 ADAM: Layer 3 -> dw_min:9.9953e-01  dw_max:1.0006e+00 lr:1.0000e-03
2023-04-02 09:05:13,878 			Learning rate: weights:   1.000e-03    
2023-04-02 09:05:13,878 			Last test performance: 97.77%
2023-04-02 09:05:13,878 ----------------
2023-04-02 09:05:15,784   59  =>  96   		Training 486 pattern with 98.96% 	Forward time: 	 1.79 sec
2023-04-02 09:05:15,784 			Loss:    3.372e-02    			Backward time: 	 0.11 sec 
2023-04-02 09:05:15,784 ADAM: Layer 0 -> dw_min:9.9974e-01  dw_max:1.0003e+00 lr:1.0000e-03
2023-04-02 09:05:15,785 ADAM: Layer 1 -> dw_min:9.9877e-01  dw_max:1.0011e+00 lr:1.0000e-03
2023-04-02 09:05:15,785 ADAM: Layer 2 -> dw_min:9.9858e-01  dw_max:1.0014e+00 lr:1.0000e-03
2023-04-02 09:05:15,785 ADAM: Layer 3 -> dw_min:9.9958e-01  dw_max:1.0005e+00 lr:1.0000e-03
2023-04-02 09:05:15,838 			Learning rate: weights:   1.000e-03    
2023-04-02 09:05:15,838 			Last test performance: 97.77%
2023-04-02 09:05:15,838 ----------------
2023-04-02 09:05:17,748   59  =>  97   		Training 486 pattern with 98.75% 	Forward time: 	 1.80 sec
2023-04-02 09:05:17,748 			Loss:    2.006e-02    			Backward time: 	 0.11 sec 
2023-04-02 09:05:17,748 ADAM: Layer 0 -> dw_min:9.9981e-01  dw_max:1.0002e+00 lr:1.0000e-03
2023-04-02 09:05:17,748 ADAM: Layer 1 -> dw_min:9.9889e-01  dw_max:1.0010e+00 lr:1.0000e-03
2023-04-02 09:05:17,748 ADAM: Layer 2 -> dw_min:9.9872e-01  dw_max:1.0013e+00 lr:1.0000e-03
2023-04-02 09:05:17,748 ADAM: Layer 3 -> dw_min:9.9956e-01  dw_max:1.0005e+00 lr:1.0000e-03
2023-04-02 09:05:17,897 			Learning rate: weights:   1.000e-03    
2023-04-02 09:05:17,897 			Last test performance: 97.77%
2023-04-02 09:05:17,897 ----------------
2023-04-02 09:05:19,753   59  =>  98   		Training 486 pattern with 99.17% 	Forward time: 	 1.74 sec
2023-04-02 09:05:19,753 			Loss:    3.163e-02    			Backward time: 	 0.11 sec 
2023-04-02 09:05:19,753 ADAM: Layer 0 -> dw_min:9.9974e-01  dw_max:1.0002e+00 lr:1.0000e-03
2023-04-02 09:05:19,753 ADAM: Layer 1 -> dw_min:9.9893e-01  dw_max:1.0010e+00 lr:1.0000e-03
2023-04-02 09:05:19,753 ADAM: Layer 2 -> dw_min:9.9862e-01  dw_max:1.0014e+00 lr:1.0000e-03
2023-04-02 09:05:19,753 ADAM: Layer 3 -> dw_min:9.9946e-01  dw_max:1.0006e+00 lr:1.0000e-03
2023-04-02 09:05:19,769 			Learning rate: weights:   1.000e-03    
2023-04-02 09:05:19,769 			Last test performance: 97.77%
2023-04-02 09:05:19,769 ----------------
2023-04-02 09:05:21,637   59  =>  99   		Training 486 pattern with 99.38% 	Forward time: 	 1.75 sec
2023-04-02 09:05:21,637 			Loss:    1.790e-02    			Backward time: 	 0.11 sec 
2023-04-02 09:05:21,637 ADAM: Layer 0 -> dw_min:9.9976e-01  dw_max:1.0002e+00 lr:1.0000e-03
2023-04-02 09:05:21,637 ADAM: Layer 1 -> dw_min:9.9903e-01  dw_max:1.0009e+00 lr:1.0000e-03
2023-04-02 09:05:21,638 ADAM: Layer 2 -> dw_min:9.9870e-01  dw_max:1.0013e+00 lr:1.0000e-03
2023-04-02 09:05:21,638 ADAM: Layer 3 -> dw_min:9.9951e-01  dw_max:1.0005e+00 lr:1.0000e-03
2023-04-02 09:05:21,655 			Learning rate: weights:   1.000e-03    
2023-04-02 09:05:21,655 			Last test performance: 97.77%
2023-04-02 09:05:21,655 ----------------
2023-04-02 09:05:23,526   59  => 100   		Training 486 pattern with 99.17% 	Forward time: 	 1.76 sec
2023-04-02 09:05:23,526 			Loss:    2.937e-02    			Backward time: 	 0.11 sec 
2023-04-02 09:05:23,526 ADAM: Layer 0 -> dw_min:9.9974e-01  dw_max:1.0002e+00 lr:1.0000e-03
2023-04-02 09:05:23,527 ADAM: Layer 1 -> dw_min:9.9889e-01  dw_max:1.0010e+00 lr:1.0000e-03
2023-04-02 09:05:23,527 ADAM: Layer 2 -> dw_min:9.9858e-01  dw_max:1.0013e+00 lr:1.0000e-03
2023-04-02 09:05:23,527 ADAM: Layer 3 -> dw_min:9.9956e-01  dw_max:1.0005e+00 lr:1.0000e-03
2023-04-02 09:05:23,543 			Learning rate: weights:   1.000e-03    
2023-04-02 09:05:23,543 			Last test performance: 97.77%
2023-04-02 09:05:23,543 ----------------
2023-04-02 09:05:25,466   59  => 101   		Training 486 pattern with 99.17% 	Forward time: 	 1.81 sec
2023-04-02 09:05:25,467 			Loss:    1.545e-02    			Backward time: 	 0.11 sec 
2023-04-02 09:05:25,467 ADAM: Layer 0 -> dw_min:9.9979e-01  dw_max:1.0003e+00 lr:1.0000e-03
2023-04-02 09:05:25,467 ADAM: Layer 1 -> dw_min:9.9868e-01  dw_max:1.0015e+00 lr:1.0000e-03
2023-04-02 09:05:25,467 ADAM: Layer 2 -> dw_min:9.9854e-01  dw_max:1.0016e+00 lr:1.0000e-03
2023-04-02 09:05:25,467 ADAM: Layer 3 -> dw_min:9.9933e-01  dw_max:1.0004e+00 lr:1.0000e-03
2023-04-02 09:05:25,556 			Learning rate: weights:   1.000e-03    
2023-04-02 09:05:25,556 			Last test performance: 97.77%
2023-04-02 09:05:25,556 ----------------
2023-04-02 09:05:27,479   59  => 102   		Training 486 pattern with 99.17% 	Forward time: 	 1.81 sec
2023-04-02 09:05:27,479 			Loss:    2.581e-02    			Backward time: 	 0.11 sec 
2023-04-02 09:05:27,479 ADAM: Layer 0 -> dw_min:9.9979e-01  dw_max:1.0003e+00 lr:1.0000e-03
2023-04-02 09:05:27,480 ADAM: Layer 1 -> dw_min:9.9881e-01  dw_max:1.0013e+00 lr:1.0000e-03
2023-04-02 09:05:27,480 ADAM: Layer 2 -> dw_min:9.9868e-01  dw_max:1.0014e+00 lr:1.0000e-03
2023-04-02 09:05:27,480 ADAM: Layer 3 -> dw_min:9.9940e-01  dw_max:1.0004e+00 lr:1.0000e-03
2023-04-02 09:05:27,536 			Learning rate: weights:   1.000e-03    
2023-04-02 09:05:27,536 			Last test performance: 97.77%
2023-04-02 09:05:27,536 ----------------
2023-04-02 09:05:29,426   59  => 103   		Training 486 pattern with 99.38% 	Forward time: 	 1.78 sec
2023-04-02 09:05:29,426 			Loss:    1.363e-02    			Backward time: 	 0.11 sec 
2023-04-02 09:05:29,426 ADAM: Layer 0 -> dw_min:9.9978e-01  dw_max:1.0003e+00 lr:1.0000e-03
2023-04-02 09:05:29,426 ADAM: Layer 1 -> dw_min:9.9887e-01  dw_max:1.0014e+00 lr:1.0000e-03
2023-04-02 09:05:29,426 ADAM: Layer 2 -> dw_min:9.9856e-01  dw_max:1.0016e+00 lr:1.0000e-03
2023-04-02 09:05:29,426 ADAM: Layer 3 -> dw_min:9.9937e-01  dw_max:1.0004e+00 lr:1.0000e-03
2023-04-02 09:05:29,482 			Learning rate: weights:   1.000e-03    
2023-04-02 09:05:29,482 			Last test performance: 97.77%
2023-04-02 09:05:29,482 ----------------
2023-04-02 09:05:31,371   59  => 104   		Training 486 pattern with 99.58% 	Forward time: 	 1.78 sec
2023-04-02 09:05:31,371 			Loss:    1.132e-02    			Backward time: 	 0.11 sec 
2023-04-02 09:05:31,371 ADAM: Layer 0 -> dw_min:9.9966e-01  dw_max:1.0003e+00 lr:1.0000e-03
2023-04-02 09:05:31,372 ADAM: Layer 1 -> dw_min:9.9885e-01  dw_max:1.0012e+00 lr:1.0000e-03
2023-04-02 09:05:31,372 ADAM: Layer 2 -> dw_min:9.9870e-01  dw_max:1.0014e+00 lr:1.0000e-03
2023-04-02 09:05:31,372 ADAM: Layer 3 -> dw_min:9.9944e-01  dw_max:1.0004e+00 lr:1.0000e-03
2023-04-02 09:05:31,467 			Learning rate: weights:   1.000e-03    
2023-04-02 09:05:31,467 			Last test performance: 97.77%
2023-04-02 09:05:31,467 ----------------
2023-04-02 09:05:33,410   59  => 105   		Training 486 pattern with 98.75% 	Forward time: 	 1.83 sec
2023-04-02 09:05:33,410 			Loss:    3.455e-02    			Backward time: 	 0.11 sec 
2023-04-02 09:05:33,410 ADAM: Layer 0 -> dw_min:9.9969e-01  dw_max:1.0003e+00 lr:1.0000e-03
2023-04-02 09:05:33,411 ADAM: Layer 1 -> dw_min:9.9896e-01  dw_max:1.0011e+00 lr:1.0000e-03
2023-04-02 09:05:33,411 ADAM: Layer 2 -> dw_min:9.9857e-01  dw_max:1.0013e+00 lr:1.0000e-03
2023-04-02 09:05:33,411 ADAM: Layer 3 -> dw_min:9.9938e-01  dw_max:1.0005e+00 lr:1.0000e-03
2023-04-02 09:05:33,427 			Learning rate: weights:   1.000e-03    
2023-04-02 09:05:33,427 			Last test performance: 97.77%
2023-04-02 09:05:33,427 ----------------
2023-04-02 09:05:35,344   59  => 106   		Training 486 pattern with 98.96% 	Forward time: 	 1.80 sec
2023-04-02 09:05:35,344 			Loss:    2.404e-02    			Backward time: 	 0.11 sec 
2023-04-02 09:05:35,344 ADAM: Layer 0 -> dw_min:9.9975e-01  dw_max:1.0003e+00 lr:1.0000e-03
2023-04-02 09:05:35,344 ADAM: Layer 1 -> dw_min:9.9906e-01  dw_max:1.0010e+00 lr:1.0000e-03
2023-04-02 09:05:35,344 ADAM: Layer 2 -> dw_min:9.9843e-01  dw_max:1.0015e+00 lr:1.0000e-03
2023-04-02 09:05:35,344 ADAM: Layer 3 -> dw_min:9.9937e-01  dw_max:1.0008e+00 lr:1.0000e-03
2023-04-02 09:05:35,410 			Learning rate: weights:   1.000e-03    
2023-04-02 09:05:35,410 			Last test performance: 97.77%
2023-04-02 09:05:35,410 ----------------
2023-04-02 09:05:37,315   59  => 107   		Training 486 pattern with 99.38% 	Forward time: 	 1.79 sec
2023-04-02 09:05:37,315 			Loss:    2.300e-02    			Backward time: 	 0.11 sec 
2023-04-02 09:05:37,316 ADAM: Layer 0 -> dw_min:9.9965e-01  dw_max:1.0003e+00 lr:1.0000e-03
2023-04-02 09:05:37,316 ADAM: Layer 1 -> dw_min:9.9865e-01  dw_max:1.0010e+00 lr:1.0000e-03
2023-04-02 09:05:37,316 ADAM: Layer 2 -> dw_min:9.9859e-01  dw_max:1.0016e+00 lr:1.0000e-03
2023-04-02 09:05:37,316 ADAM: Layer 3 -> dw_min:9.9936e-01  dw_max:1.0007e+00 lr:1.0000e-03
2023-04-02 09:05:37,412 			Learning rate: weights:   1.000e-03    
2023-04-02 09:05:37,412 			Last test performance: 97.77%
2023-04-02 09:05:37,413 ----------------
2023-04-02 09:05:39,291   59  => 108   		Training 486 pattern with 99.38% 	Forward time: 	 1.76 sec
2023-04-02 09:05:39,291 			Loss:    1.783e-02    			Backward time: 	 0.11 sec 
2023-04-02 09:05:39,291 ADAM: Layer 0 -> dw_min:9.9961e-01  dw_max:1.0002e+00 lr:1.0000e-03
2023-04-02 09:05:39,291 ADAM: Layer 1 -> dw_min:9.9878e-01  dw_max:1.0009e+00 lr:1.0000e-03
2023-04-02 09:05:39,291 ADAM: Layer 2 -> dw_min:9.9873e-01  dw_max:1.0014e+00 lr:1.0000e-03
2023-04-02 09:05:39,291 ADAM: Layer 3 -> dw_min:9.9948e-01  dw_max:1.0007e+00 lr:1.0000e-03
2023-04-02 09:05:39,385 			Learning rate: weights:   1.000e-03    
2023-04-02 09:05:39,385 			Last test performance: 97.77%
2023-04-02 09:05:39,385 ----------------
2023-04-02 09:05:41,302   59  => 109   		Training 486 pattern with 99.17% 	Forward time: 	 1.80 sec
2023-04-02 09:05:41,302 			Loss:    2.318e-02    			Backward time: 	 0.11 sec 
2023-04-02 09:05:41,302 ADAM: Layer 0 -> dw_min:9.9963e-01  dw_max:1.0003e+00 lr:1.0000e-03
2023-04-02 09:05:41,302 ADAM: Layer 1 -> dw_min:9.9863e-01  dw_max:1.0009e+00 lr:1.0000e-03
2023-04-02 09:05:41,303 ADAM: Layer 2 -> dw_min:9.9842e-01  dw_max:1.0016e+00 lr:1.0000e-03
2023-04-02 09:05:41,303 ADAM: Layer 3 -> dw_min:9.9887e-01  dw_max:1.0011e+00 lr:1.0000e-03
2023-04-02 09:05:41,317 			Learning rate: weights:   1.000e-03    
2023-04-02 09:05:41,317 			Last test performance: 97.77%
2023-04-02 09:05:41,318 ----------------
2023-04-02 09:05:43,249   59  => 110   		Training 486 pattern with 99.58% 	Forward time: 	 1.82 sec
2023-04-02 09:05:43,249 			Loss:    1.609e-02    			Backward time: 	 0.11 sec 
2023-04-02 09:05:43,249 ADAM: Layer 0 -> dw_min:9.9962e-01  dw_max:1.0003e+00 lr:1.0000e-03
2023-04-02 09:05:43,249 ADAM: Layer 1 -> dw_min:9.9877e-01  dw_max:1.0009e+00 lr:1.0000e-03
2023-04-02 09:05:43,249 ADAM: Layer 2 -> dw_min:9.9858e-01  dw_max:1.0014e+00 lr:1.0000e-03
2023-04-02 09:05:43,249 ADAM: Layer 3 -> dw_min:9.9898e-01  dw_max:1.0010e+00 lr:1.0000e-03
2023-04-02 09:05:43,322 			Learning rate: weights:   1.000e-03    
2023-04-02 09:05:43,322 			Last test performance: 97.77%
2023-04-02 09:05:43,322 ----------------
2023-04-02 09:05:45,239   59  => 111   		Training 486 pattern with 99.38% 	Forward time: 	 1.80 sec
2023-04-02 09:05:45,239 			Loss:    2.178e-02    			Backward time: 	 0.11 sec 
2023-04-02 09:05:45,239 ADAM: Layer 0 -> dw_min:9.9965e-01  dw_max:1.0003e+00 lr:1.0000e-03
2023-04-02 09:05:45,239 ADAM: Layer 1 -> dw_min:9.9889e-01  dw_max:1.0008e+00 lr:1.0000e-03
2023-04-02 09:05:45,239 ADAM: Layer 2 -> dw_min:9.9843e-01  dw_max:1.0015e+00 lr:1.0000e-03
2023-04-02 09:05:45,239 ADAM: Layer 3 -> dw_min:9.9908e-01  dw_max:1.0009e+00 lr:1.0000e-03
2023-04-02 09:05:45,255 			Learning rate: weights:   1.000e-03    
2023-04-02 09:05:45,255 			Last test performance: 97.77%
2023-04-02 09:05:45,255 ----------------
2023-04-02 09:05:47,156   59  => 112   		Training 486 pattern with 99.79% 	Forward time: 	 1.79 sec
2023-04-02 09:05:47,156 			Loss:    1.016e-02    			Backward time: 	 0.11 sec 
2023-04-02 09:05:47,156 ADAM: Layer 0 -> dw_min:9.9967e-01  dw_max:1.0003e+00 lr:1.0000e-03
2023-04-02 09:05:47,156 ADAM: Layer 1 -> dw_min:9.9899e-01  dw_max:1.0007e+00 lr:1.0000e-03
2023-04-02 09:05:47,156 ADAM: Layer 2 -> dw_min:9.9847e-01  dw_max:1.0015e+00 lr:1.0000e-03
2023-04-02 09:05:47,156 ADAM: Layer 3 -> dw_min:9.9918e-01  dw_max:1.0008e+00 lr:1.0000e-03
2023-04-02 09:05:47,229 			Learning rate: weights:   1.000e-03    
2023-04-02 09:05:47,229 			Last test performance: 97.77%
2023-04-02 09:05:47,229 ----------------
2023-04-02 09:05:49,151   59  => 113   		Training 486 pattern with 98.96% 	Forward time: 	 1.81 sec
2023-04-02 09:05:49,151 			Loss:    3.237e-02    			Backward time: 	 0.11 sec 
2023-04-02 09:05:49,151 ADAM: Layer 0 -> dw_min:9.9966e-01  dw_max:1.0004e+00 lr:1.0000e-03
2023-04-02 09:05:49,151 ADAM: Layer 1 -> dw_min:9.9907e-01  dw_max:1.0008e+00 lr:1.0000e-03
2023-04-02 09:05:49,151 ADAM: Layer 2 -> dw_min:9.9845e-01  dw_max:1.0013e+00 lr:1.0000e-03
2023-04-02 09:05:49,152 ADAM: Layer 3 -> dw_min:9.9926e-01  dw_max:1.0007e+00 lr:1.0000e-03
2023-04-02 09:05:49,167 			Learning rate: weights:   1.000e-03    
2023-04-02 09:05:49,167 			Last test performance: 97.77%
2023-04-02 09:05:49,167 ----------------
2023-04-02 09:05:51,091   59  => 114   		Training 486 pattern with 98.54% 	Forward time: 	 1.81 sec
2023-04-02 09:05:51,091 			Loss:    4.322e-02    			Backward time: 	 0.11 sec 
2023-04-02 09:05:51,091 ADAM: Layer 0 -> dw_min:9.9970e-01  dw_max:1.0004e+00 lr:1.0000e-03
2023-04-02 09:05:51,091 ADAM: Layer 1 -> dw_min:9.9916e-01  dw_max:1.0009e+00 lr:1.0000e-03
2023-04-02 09:05:51,092 ADAM: Layer 2 -> dw_min:9.9860e-01  dw_max:1.0015e+00 lr:1.0000e-03
2023-04-02 09:05:51,092 ADAM: Layer 3 -> dw_min:9.9933e-01  dw_max:1.0007e+00 lr:1.0000e-03
2023-04-02 09:05:51,107 			Learning rate: weights:   1.000e-03    
2023-04-02 09:05:51,108 			Last test performance: 97.77%
2023-04-02 09:05:51,108 ----------------
2023-04-02 09:05:52,992   59  => 115   		Training 486 pattern with 99.58% 	Forward time: 	 1.77 sec
2023-04-02 09:05:52,992 			Loss:    1.235e-02    			Backward time: 	 0.11 sec 
2023-04-02 09:05:52,992 ADAM: Layer 0 -> dw_min:9.9970e-01  dw_max:1.0003e+00 lr:1.0000e-03
2023-04-02 09:05:52,992 ADAM: Layer 1 -> dw_min:9.9906e-01  dw_max:1.0012e+00 lr:1.0000e-03
2023-04-02 09:05:52,993 ADAM: Layer 2 -> dw_min:9.9874e-01  dw_max:1.0013e+00 lr:1.0000e-03
2023-04-02 09:05:52,993 ADAM: Layer 3 -> dw_min:9.9940e-01  dw_max:1.0006e+00 lr:1.0000e-03
2023-04-02 09:05:53,040 			Learning rate: weights:   1.000e-03    
2023-04-02 09:05:53,040 			Last test performance: 97.77%
2023-04-02 09:05:53,040 ----------------
2023-04-02 09:05:54,933   59  => 116   		Training 486 pattern with 98.96% 	Forward time: 	 1.78 sec
2023-04-02 09:05:54,933 			Loss:    2.267e-02    			Backward time: 	 0.11 sec 
2023-04-02 09:05:54,933 ADAM: Layer 0 -> dw_min:9.9965e-01  dw_max:1.0003e+00 lr:1.0000e-03
2023-04-02 09:05:54,933 ADAM: Layer 1 -> dw_min:9.9856e-01  dw_max:1.0011e+00 lr:1.0000e-03
2023-04-02 09:05:54,934 ADAM: Layer 2 -> dw_min:9.9871e-01  dw_max:1.0012e+00 lr:1.0000e-03
2023-04-02 09:05:54,934 ADAM: Layer 3 -> dw_min:9.9926e-01  dw_max:1.0007e+00 lr:1.0000e-03
2023-04-02 09:05:55,006 			Learning rate: weights:   1.000e-03    
2023-04-02 09:05:55,006 			Last test performance: 97.77%
2023-04-02 09:05:55,006 ----------------
2023-04-02 09:05:56,880   59  => 117   		Training 486 pattern with 99.17% 	Forward time: 	 1.76 sec
2023-04-02 09:05:56,880 			Loss:    1.889e-02    			Backward time: 	 0.11 sec 
2023-04-02 09:05:56,881 ADAM: Layer 0 -> dw_min:9.9969e-01  dw_max:1.0003e+00 lr:1.0000e-03
2023-04-02 09:05:56,881 ADAM: Layer 1 -> dw_min:9.9870e-01  dw_max:1.0010e+00 lr:1.0000e-03
2023-04-02 09:05:56,881 ADAM: Layer 2 -> dw_min:9.9876e-01  dw_max:1.0011e+00 lr:1.0000e-03
2023-04-02 09:05:56,881 ADAM: Layer 3 -> dw_min:9.9931e-01  dw_max:1.0006e+00 lr:1.0000e-03
2023-04-02 09:05:56,980 			Learning rate: weights:   1.000e-03    
2023-04-02 09:05:56,980 			Last test performance: 97.77%
2023-04-02 09:05:56,980 ----------------
2023-04-02 09:05:58,871   59  => 118   		Training 486 pattern with 99.17% 	Forward time: 	 1.78 sec
2023-04-02 09:05:58,871 			Loss:    2.103e-02    			Backward time: 	 0.11 sec 
2023-04-02 09:05:58,871 ADAM: Layer 0 -> dw_min:9.9965e-01  dw_max:1.0004e+00 lr:1.0000e-03
2023-04-02 09:05:58,871 ADAM: Layer 1 -> dw_min:9.9883e-01  dw_max:1.0014e+00 lr:1.0000e-03
2023-04-02 09:05:58,871 ADAM: Layer 2 -> dw_min:9.9864e-01  dw_max:1.0014e+00 lr:1.0000e-03
2023-04-02 09:05:58,872 ADAM: Layer 3 -> dw_min:9.9938e-01  dw_max:1.0006e+00 lr:1.0000e-03
2023-04-02 09:05:58,928 			Learning rate: weights:   1.000e-03    
2023-04-02 09:05:58,928 			Last test performance: 97.77%
2023-04-02 09:05:58,928 ----------------
2023-04-02 09:06:00,811   59  => 119   		Training 486 pattern with 99.38% 	Forward time: 	 1.77 sec
2023-04-02 09:06:00,811 			Loss:    1.688e-02    			Backward time: 	 0.11 sec 
2023-04-02 09:06:00,811 ADAM: Layer 0 -> dw_min:9.9970e-01  dw_max:1.0003e+00 lr:1.0000e-03
2023-04-02 09:06:00,811 ADAM: Layer 1 -> dw_min:9.9895e-01  dw_max:1.0013e+00 lr:1.0000e-03
2023-04-02 09:06:00,811 ADAM: Layer 2 -> dw_min:9.9878e-01  dw_max:1.0013e+00 lr:1.0000e-03
2023-04-02 09:06:00,811 ADAM: Layer 3 -> dw_min:9.9944e-01  dw_max:1.0005e+00 lr:1.0000e-03
2023-04-02 09:06:00,900 			Learning rate: weights:   1.000e-03    
2023-04-02 09:06:00,901 			Last test performance: 97.77%
2023-04-02 09:06:00,901 ----------------
2023-04-02 09:06:02,851   59  => 120   		Training 486 pattern with 99.17% 	Forward time: 	 1.83 sec
2023-04-02 09:06:02,851 			Loss:    2.377e-02    			Backward time: 	 0.11 sec 
2023-04-02 09:06:02,851 ADAM: Layer 0 -> dw_min:9.9975e-01  dw_max:1.0003e+00 lr:1.0000e-03
2023-04-02 09:06:02,851 ADAM: Layer 1 -> dw_min:9.9888e-01  dw_max:1.0012e+00 lr:1.0000e-03
2023-04-02 09:06:02,851 ADAM: Layer 2 -> dw_min:9.9852e-01  dw_max:1.0012e+00 lr:1.0000e-03
2023-04-02 09:06:02,852 ADAM: Layer 3 -> dw_min:9.9949e-01  dw_max:1.0005e+00 lr:1.0000e-03
2023-04-02 09:06:02,974 			Learning rate: weights:   1.000e-03    
2023-04-02 09:06:02,974 			Last test performance: 97.77%
2023-04-02 09:06:02,974 ----------------
2023-04-02 09:06:04,859   59  => 121   		Training 486 pattern with 99.17% 	Forward time: 	 1.77 sec
2023-04-02 09:06:04,859 			Loss:    4.462e-02    			Backward time: 	 0.11 sec 
2023-04-02 09:06:04,859 ADAM: Layer 0 -> dw_min:9.9975e-01  dw_max:1.0003e+00 lr:1.0000e-03
2023-04-02 09:06:04,859 ADAM: Layer 1 -> dw_min:9.9899e-01  dw_max:1.0010e+00 lr:1.0000e-03
2023-04-02 09:06:04,859 ADAM: Layer 2 -> dw_min:9.9844e-01  dw_max:1.0011e+00 lr:1.0000e-03
2023-04-02 09:06:04,859 ADAM: Layer 3 -> dw_min:9.9954e-01  dw_max:1.0004e+00 lr:1.0000e-03
2023-04-02 09:06:04,900 			Learning rate: weights:   1.000e-03    
2023-04-02 09:06:04,900 			Last test performance: 97.77%
2023-04-02 09:06:04,900 ----------------
2023-04-02 09:06:06,792   59  => 122   		Training 486 pattern with 99.17% 	Forward time: 	 1.78 sec
2023-04-02 09:06:06,793 			Loss:    2.402e-02    			Backward time: 	 0.11 sec 
2023-04-02 09:06:06,793 ADAM: Layer 0 -> dw_min:9.9977e-01  dw_max:1.0003e+00 lr:1.0000e-03
2023-04-02 09:06:06,793 ADAM: Layer 1 -> dw_min:9.9910e-01  dw_max:1.0009e+00 lr:1.0000e-03
2023-04-02 09:06:06,793 ADAM: Layer 2 -> dw_min:9.9859e-01  dw_max:1.0015e+00 lr:1.0000e-03
2023-04-02 09:06:06,793 ADAM: Layer 3 -> dw_min:9.9954e-01  dw_max:1.0004e+00 lr:1.0000e-03
2023-04-02 09:06:06,867 			Learning rate: weights:   1.000e-03    
2023-04-02 09:06:06,867 			Last test performance: 97.77%
2023-04-02 09:06:06,867 ----------------
2023-04-02 09:06:08,785   59  => 123   		Training 486 pattern with 99.58% 	Forward time: 	 1.80 sec
2023-04-02 09:06:08,785 			Loss:    2.045e-02    			Backward time: 	 0.11 sec 
2023-04-02 09:06:08,785 ADAM: Layer 0 -> dw_min:9.9972e-01  dw_max:1.0003e+00 lr:1.0000e-03
2023-04-02 09:06:08,785 ADAM: Layer 1 -> dw_min:9.9919e-01  dw_max:1.0009e+00 lr:1.0000e-03
2023-04-02 09:06:08,785 ADAM: Layer 2 -> dw_min:9.9873e-01  dw_max:1.0014e+00 lr:1.0000e-03
2023-04-02 09:06:08,785 ADAM: Layer 3 -> dw_min:9.9919e-01  dw_max:1.0006e+00 lr:1.0000e-03
2023-04-02 09:06:08,906 			Learning rate: weights:   1.000e-03    
2023-04-02 09:06:08,906 			Last test performance: 97.77%
2023-04-02 09:06:08,906 ----------------
2023-04-02 09:06:10,809   59  => 124   		Training 486 pattern with 98.96% 	Forward time: 	 1.79 sec
2023-04-02 09:06:10,809 			Loss:    1.635e-02    			Backward time: 	 0.11 sec 
2023-04-02 09:06:10,809 ADAM: Layer 0 -> dw_min:9.9975e-01  dw_max:1.0003e+00 lr:1.0000e-03
2023-04-02 09:06:10,809 ADAM: Layer 1 -> dw_min:9.9912e-01  dw_max:1.0013e+00 lr:1.0000e-03
2023-04-02 09:06:10,809 ADAM: Layer 2 -> dw_min:9.9870e-01  dw_max:1.0013e+00 lr:1.0000e-03
2023-04-02 09:06:10,810 ADAM: Layer 3 -> dw_min:9.9913e-01  dw_max:1.0006e+00 lr:1.0000e-03
2023-04-02 09:06:10,930 
2023-04-02 09:06:10,930 Testing:
2023-04-02 09:06:11,023 		24 of 10000 with 91.67% 	 Time used:  0.09 sec
2023-04-02 09:06:11,116 		48 of 10000 with 91.67% 	 Time used:  0.09 sec
2023-04-02 09:06:11,203 		72 of 10000 with 94.44% 	 Time used:  0.09 sec
2023-04-02 09:06:11,290 		96 of 10000 with 95.83% 	 Time used:  0.09 sec
2023-04-02 09:06:11,375 		120 of 10000 with 96.67% 	 Time used:  0.08 sec
2023-04-02 09:06:11,464 		144 of 10000 with 96.53% 	 Time used:  0.09 sec
2023-04-02 09:06:11,555 		168 of 10000 with 97.02% 	 Time used:  0.09 sec
2023-04-02 09:06:11,642 		192 of 10000 with 97.40% 	 Time used:  0.09 sec
2023-04-02 09:06:11,731 		216 of 10000 with 97.69% 	 Time used:  0.09 sec
2023-04-02 09:06:11,816 		240 of 10000 with 97.92% 	 Time used:  0.08 sec
2023-04-02 09:06:11,904 		264 of 10000 with 98.11% 	 Time used:  0.09 sec
2023-04-02 09:06:11,989 		288 of 10000 with 98.26% 	 Time used:  0.09 sec
2023-04-02 09:06:12,073 		312 of 10000 with 98.08% 	 Time used:  0.08 sec
2023-04-02 09:06:12,164 		336 of 10000 with 97.92% 	 Time used:  0.09 sec
2023-04-02 09:06:12,255 		360 of 10000 with 97.78% 	 Time used:  0.09 sec
2023-04-02 09:06:12,343 		384 of 10000 with 97.92% 	 Time used:  0.09 sec
2023-04-02 09:06:12,433 		408 of 10000 with 98.04% 	 Time used:  0.09 sec
2023-04-02 09:06:12,521 		432 of 10000 with 97.92% 	 Time used:  0.09 sec
2023-04-02 09:06:12,607 		456 of 10000 with 97.37% 	 Time used:  0.09 sec
2023-04-02 09:06:12,694 		480 of 10000 with 97.50% 	 Time used:  0.09 sec
2023-04-02 09:06:12,781 		504 of 10000 with 97.42% 	 Time used:  0.09 sec
2023-04-02 09:06:12,870 		528 of 10000 with 97.35% 	 Time used:  0.09 sec
2023-04-02 09:06:12,959 		552 of 10000 with 97.46% 	 Time used:  0.09 sec
2023-04-02 09:06:13,049 		576 of 10000 with 97.57% 	 Time used:  0.09 sec
2023-04-02 09:06:13,135 		600 of 10000 with 97.67% 	 Time used:  0.09 sec
2023-04-02 09:06:13,221 		624 of 10000 with 97.76% 	 Time used:  0.09 sec
2023-04-02 09:06:13,306 		648 of 10000 with 97.69% 	 Time used:  0.08 sec
2023-04-02 09:06:13,392 		672 of 10000 with 97.77% 	 Time used:  0.09 sec
2023-04-02 09:06:13,478 		696 of 10000 with 97.84% 	 Time used:  0.09 sec
2023-04-02 09:06:13,570 		720 of 10000 with 97.78% 	 Time used:  0.09 sec
2023-04-02 09:06:13,653 		744 of 10000 with 97.85% 	 Time used:  0.08 sec
2023-04-02 09:06:13,740 		768 of 10000 with 97.79% 	 Time used:  0.09 sec
2023-04-02 09:06:13,825 		792 of 10000 with 97.73% 	 Time used:  0.08 sec
2023-04-02 09:06:13,915 		816 of 10000 with 97.67% 	 Time used:  0.09 sec
2023-04-02 09:06:14,003 		840 of 10000 with 97.50% 	 Time used:  0.09 sec
2023-04-02 09:06:14,089 		864 of 10000 with 97.45% 	 Time used:  0.09 sec
2023-04-02 09:06:14,174 		888 of 10000 with 97.52% 	 Time used:  0.08 sec
2023-04-02 09:06:14,265 		912 of 10000 with 97.48% 	 Time used:  0.09 sec
2023-04-02 09:06:14,356 		936 of 10000 with 97.54% 	 Time used:  0.09 sec
2023-04-02 09:06:14,443 		960 of 10000 with 97.60% 	 Time used:  0.09 sec
2023-04-02 09:06:14,529 		984 of 10000 with 97.56% 	 Time used:  0.09 sec
2023-04-02 09:06:14,616 		1008 of 10000 with 97.52% 	 Time used:  0.09 sec
2023-04-02 09:06:14,701 		1032 of 10000 with 97.58% 	 Time used:  0.09 sec
2023-04-02 09:06:14,789 		1056 of 10000 with 97.44% 	 Time used:  0.09 sec
2023-04-02 09:06:14,877 		1080 of 10000 with 97.41% 	 Time used:  0.09 sec
2023-04-02 09:06:14,966 		1104 of 10000 with 97.46% 	 Time used:  0.09 sec
2023-04-02 09:06:15,055 		1128 of 10000 with 97.52% 	 Time used:  0.09 sec
2023-04-02 09:06:15,144 		1152 of 10000 with 97.57% 	 Time used:  0.09 sec
2023-04-02 09:06:15,235 		1176 of 10000 with 97.53% 	 Time used:  0.09 sec
2023-04-02 09:06:15,321 		1200 of 10000 with 97.50% 	 Time used:  0.08 sec
2023-04-02 09:06:15,409 		1224 of 10000 with 97.47% 	 Time used:  0.09 sec
2023-04-02 09:06:15,495 		1248 of 10000 with 97.44% 	 Time used:  0.09 sec
2023-04-02 09:06:15,580 		1272 of 10000 with 97.33% 	 Time used:  0.08 sec
2023-04-02 09:06:15,665 		1296 of 10000 with 97.38% 	 Time used:  0.09 sec
2023-04-02 09:06:15,751 		1320 of 10000 with 97.42% 	 Time used:  0.09 sec
2023-04-02 09:06:15,843 		1344 of 10000 with 97.47% 	 Time used:  0.09 sec
2023-04-02 09:06:15,935 		1368 of 10000 with 97.51% 	 Time used:  0.09 sec
2023-04-02 09:06:16,022 		1392 of 10000 with 97.56% 	 Time used:  0.09 sec
2023-04-02 09:06:16,106 		1416 of 10000 with 97.60% 	 Time used:  0.08 sec
2023-04-02 09:06:16,195 		1440 of 10000 with 97.64% 	 Time used:  0.09 sec
2023-04-02 09:06:16,288 		1464 of 10000 with 97.68% 	 Time used:  0.09 sec
2023-04-02 09:06:16,378 		1488 of 10000 with 97.58% 	 Time used:  0.09 sec
2023-04-02 09:06:16,470 		1512 of 10000 with 97.62% 	 Time used:  0.09 sec
2023-04-02 09:06:16,572 		1536 of 10000 with 97.66% 	 Time used:  0.10 sec
2023-04-02 09:06:16,659 		1560 of 10000 with 97.69% 	 Time used:  0.09 sec
2023-04-02 09:06:16,746 		1584 of 10000 with 97.60% 	 Time used:  0.09 sec
2023-04-02 09:06:16,833 		1608 of 10000 with 97.64% 	 Time used:  0.09 sec
2023-04-02 09:06:16,919 		1632 of 10000 with 97.61% 	 Time used:  0.09 sec
2023-04-02 09:06:17,005 		1656 of 10000 with 97.64% 	 Time used:  0.09 sec
2023-04-02 09:06:17,096 		1680 of 10000 with 97.68% 	 Time used:  0.09 sec
2023-04-02 09:06:17,186 		1704 of 10000 with 97.71% 	 Time used:  0.09 sec
2023-04-02 09:06:17,273 		1728 of 10000 with 97.57% 	 Time used:  0.09 sec
2023-04-02 09:06:17,359 		1752 of 10000 with 97.60% 	 Time used:  0.09 sec
2023-04-02 09:06:17,446 		1776 of 10000 with 97.64% 	 Time used:  0.09 sec
2023-04-02 09:06:17,532 		1800 of 10000 with 97.67% 	 Time used:  0.09 sec
2023-04-02 09:06:17,618 		1824 of 10000 with 97.70% 	 Time used:  0.09 sec
2023-04-02 09:06:17,707 		1848 of 10000 with 97.62% 	 Time used:  0.09 sec
2023-04-02 09:06:17,796 		1872 of 10000 with 97.60% 	 Time used:  0.09 sec
2023-04-02 09:06:17,886 		1896 of 10000 with 97.63% 	 Time used:  0.09 sec
2023-04-02 09:06:17,972 		1920 of 10000 with 97.66% 	 Time used:  0.09 sec
2023-04-02 09:06:18,062 		1944 of 10000 with 97.58% 	 Time used:  0.09 sec
2023-04-02 09:06:18,154 		1968 of 10000 with 97.56% 	 Time used:  0.09 sec
2023-04-02 09:06:18,258 		1992 of 10000 with 97.59% 	 Time used:  0.10 sec
2023-04-02 09:06:18,344 		2016 of 10000 with 97.62% 	 Time used:  0.09 sec
2023-04-02 09:06:18,429 		2040 of 10000 with 97.60% 	 Time used:  0.08 sec
2023-04-02 09:06:18,515 		2064 of 10000 with 97.58% 	 Time used:  0.09 sec
2023-04-02 09:06:18,601 		2088 of 10000 with 97.61% 	 Time used:  0.09 sec
2023-04-02 09:06:18,687 		2112 of 10000 with 97.59% 	 Time used:  0.09 sec
2023-04-02 09:06:18,778 		2136 of 10000 with 97.61% 	 Time used:  0.09 sec
2023-04-02 09:06:18,865 		2160 of 10000 with 97.59% 	 Time used:  0.09 sec
2023-04-02 09:06:18,951 		2184 of 10000 with 97.62% 	 Time used:  0.08 sec
2023-04-02 09:06:19,037 		2208 of 10000 with 97.64% 	 Time used:  0.09 sec
2023-04-02 09:06:19,123 		2232 of 10000 with 97.67% 	 Time used:  0.09 sec
2023-04-02 09:06:19,208 		2256 of 10000 with 97.70% 	 Time used:  0.08 sec
2023-04-02 09:06:19,295 		2280 of 10000 with 97.63% 	 Time used:  0.09 sec
2023-04-02 09:06:19,382 		2304 of 10000 with 97.66% 	 Time used:  0.09 sec
2023-04-02 09:06:19,467 		2328 of 10000 with 97.64% 	 Time used:  0.09 sec
2023-04-02 09:06:19,559 		2352 of 10000 with 97.66% 	 Time used:  0.09 sec
2023-04-02 09:06:19,643 		2376 of 10000 with 97.64% 	 Time used:  0.08 sec
2023-04-02 09:06:19,729 		2400 of 10000 with 97.67% 	 Time used:  0.09 sec
2023-04-02 09:06:19,815 		2424 of 10000 with 97.61% 	 Time used:  0.09 sec
2023-04-02 09:06:19,904 		2448 of 10000 with 97.63% 	 Time used:  0.09 sec
2023-04-02 09:06:19,991 		2472 of 10000 with 97.65% 	 Time used:  0.09 sec
2023-04-02 09:06:20,078 		2496 of 10000 with 97.64% 	 Time used:  0.09 sec
2023-04-02 09:06:20,166 		2520 of 10000 with 97.66% 	 Time used:  0.09 sec
2023-04-02 09:06:20,252 		2544 of 10000 with 97.68% 	 Time used:  0.09 sec
2023-04-02 09:06:20,344 		2568 of 10000 with 97.66% 	 Time used:  0.09 sec
2023-04-02 09:06:20,432 		2592 of 10000 with 97.65% 	 Time used:  0.09 sec
2023-04-02 09:06:20,517 		2616 of 10000 with 97.67% 	 Time used:  0.08 sec
2023-04-02 09:06:20,605 		2640 of 10000 with 97.69% 	 Time used:  0.09 sec
2023-04-02 09:06:20,691 		2664 of 10000 with 97.71% 	 Time used:  0.09 sec
2023-04-02 09:06:20,775 		2688 of 10000 with 97.62% 	 Time used:  0.08 sec
2023-04-02 09:06:20,867 		2712 of 10000 with 97.64% 	 Time used:  0.09 sec
2023-04-02 09:06:20,964 		2736 of 10000 with 97.62% 	 Time used:  0.10 sec
2023-04-02 09:06:21,053 		2760 of 10000 with 97.61% 	 Time used:  0.09 sec
2023-04-02 09:06:21,138 		2784 of 10000 with 97.63% 	 Time used:  0.08 sec
2023-04-02 09:06:21,230 		2808 of 10000 with 97.65% 	 Time used:  0.09 sec
2023-04-02 09:06:21,322 		2832 of 10000 with 97.63% 	 Time used:  0.09 sec
2023-04-02 09:06:21,409 		2856 of 10000 with 97.62% 	 Time used:  0.09 sec
2023-04-02 09:06:21,495 		2880 of 10000 with 97.64% 	 Time used:  0.09 sec
2023-04-02 09:06:21,585 		2904 of 10000 with 97.66% 	 Time used:  0.09 sec
2023-04-02 09:06:21,670 		2928 of 10000 with 97.68% 	 Time used:  0.09 sec
2023-04-02 09:06:21,755 		2952 of 10000 with 97.70% 	 Time used:  0.08 sec
2023-04-02 09:06:21,838 		2976 of 10000 with 97.72% 	 Time used:  0.08 sec
2023-04-02 09:06:21,927 		3000 of 10000 with 97.70% 	 Time used:  0.09 sec
2023-04-02 09:06:22,019 		3024 of 10000 with 97.72% 	 Time used:  0.09 sec
2023-04-02 09:06:22,113 		3048 of 10000 with 97.74% 	 Time used:  0.09 sec
2023-04-02 09:06:22,208 		3072 of 10000 with 97.72% 	 Time used:  0.10 sec
2023-04-02 09:06:22,299 		3096 of 10000 with 97.67% 	 Time used:  0.09 sec
2023-04-02 09:06:22,384 		3120 of 10000 with 97.69% 	 Time used:  0.08 sec
2023-04-02 09:06:22,474 		3144 of 10000 with 97.71% 	 Time used:  0.09 sec
2023-04-02 09:06:22,563 		3168 of 10000 with 97.70% 	 Time used:  0.09 sec
2023-04-02 09:06:22,647 		3192 of 10000 with 97.65% 	 Time used:  0.08 sec
2023-04-02 09:06:22,732 		3216 of 10000 with 97.64% 	 Time used:  0.09 sec
2023-04-02 09:06:22,818 		3240 of 10000 with 97.65% 	 Time used:  0.09 sec
2023-04-02 09:06:22,907 		3264 of 10000 with 97.67% 	 Time used:  0.09 sec
2023-04-02 09:06:23,003 		3288 of 10000 with 97.69% 	 Time used:  0.09 sec
2023-04-02 09:06:23,099 		3312 of 10000 with 97.71% 	 Time used:  0.10 sec
2023-04-02 09:06:23,199 		3336 of 10000 with 97.72% 	 Time used:  0.10 sec
2023-04-02 09:06:23,288 		3360 of 10000 with 97.74% 	 Time used:  0.09 sec
2023-04-02 09:06:23,378 		3384 of 10000 with 97.75% 	 Time used:  0.09 sec
2023-04-02 09:06:23,475 		3408 of 10000 with 97.77% 	 Time used:  0.10 sec
2023-04-02 09:06:23,581 		3432 of 10000 with 97.79% 	 Time used:  0.11 sec
2023-04-02 09:06:23,670 		3456 of 10000 with 97.77% 	 Time used:  0.09 sec
2023-04-02 09:06:23,759 		3480 of 10000 with 97.76% 	 Time used:  0.09 sec
2023-04-02 09:06:23,853 		3504 of 10000 with 97.72% 	 Time used:  0.09 sec
2023-04-02 09:06:23,942 		3528 of 10000 with 97.73% 	 Time used:  0.09 sec
2023-04-02 09:06:24,028 		3552 of 10000 with 97.75% 	 Time used:  0.09 sec
2023-04-02 09:06:24,114 		3576 of 10000 with 97.76% 	 Time used:  0.09 sec
2023-04-02 09:06:24,201 		3600 of 10000 with 97.78% 	 Time used:  0.09 sec
2023-04-02 09:06:24,292 		3624 of 10000 with 97.79% 	 Time used:  0.09 sec
2023-04-02 09:06:24,383 		3648 of 10000 with 97.78% 	 Time used:  0.09 sec
2023-04-02 09:06:24,473 		3672 of 10000 with 97.79% 	 Time used:  0.09 sec
2023-04-02 09:06:24,565 		3696 of 10000 with 97.78% 	 Time used:  0.09 sec
2023-04-02 09:06:24,666 		3720 of 10000 with 97.77% 	 Time used:  0.10 sec
2023-04-02 09:06:24,752 		3744 of 10000 with 97.78% 	 Time used:  0.09 sec
2023-04-02 09:06:24,836 		3768 of 10000 with 97.80% 	 Time used:  0.08 sec
2023-04-02 09:06:24,926 		3792 of 10000 with 97.81% 	 Time used:  0.09 sec
2023-04-02 09:06:25,028 		3816 of 10000 with 97.80% 	 Time used:  0.10 sec
2023-04-02 09:06:25,114 		3840 of 10000 with 97.81% 	 Time used:  0.09 sec
2023-04-02 09:06:25,198 		3864 of 10000 with 97.83% 	 Time used:  0.08 sec
2023-04-02 09:06:25,284 		3888 of 10000 with 97.84% 	 Time used:  0.09 sec
2023-04-02 09:06:25,383 		3912 of 10000 with 97.85% 	 Time used:  0.10 sec
2023-04-02 09:06:25,477 		3936 of 10000 with 97.87% 	 Time used:  0.09 sec
2023-04-02 09:06:25,565 		3960 of 10000 with 97.85% 	 Time used:  0.09 sec
2023-04-02 09:06:25,651 		3984 of 10000 with 97.84% 	 Time used:  0.09 sec
2023-04-02 09:06:25,745 		4008 of 10000 with 97.85% 	 Time used:  0.09 sec
2023-04-02 09:06:25,830 		4032 of 10000 with 97.84% 	 Time used:  0.08 sec
2023-04-02 09:06:25,915 		4056 of 10000 with 97.83% 	 Time used:  0.08 sec
2023-04-02 09:06:26,002 		4080 of 10000 with 97.84% 	 Time used:  0.09 sec
2023-04-02 09:06:26,090 		4104 of 10000 with 97.86% 	 Time used:  0.09 sec
2023-04-02 09:06:26,176 		4128 of 10000 with 97.87% 	 Time used:  0.08 sec
2023-04-02 09:06:26,261 		4152 of 10000 with 97.88% 	 Time used:  0.08 sec
2023-04-02 09:06:26,347 		4176 of 10000 with 97.87% 	 Time used:  0.09 sec
2023-04-02 09:06:26,435 		4200 of 10000 with 97.86% 	 Time used:  0.09 sec
2023-04-02 09:06:26,522 		4224 of 10000 with 97.87% 	 Time used:  0.09 sec
2023-04-02 09:06:26,614 		4248 of 10000 with 97.88% 	 Time used:  0.09 sec
2023-04-02 09:06:26,703 		4272 of 10000 with 97.87% 	 Time used:  0.09 sec
2023-04-02 09:06:26,796 		4296 of 10000 with 97.86% 	 Time used:  0.09 sec
2023-04-02 09:06:26,882 		4320 of 10000 with 97.87% 	 Time used:  0.09 sec
2023-04-02 09:06:26,968 		4344 of 10000 with 97.88% 	 Time used:  0.09 sec
2023-04-02 09:06:27,054 		4368 of 10000 with 97.87% 	 Time used:  0.09 sec
2023-04-02 09:06:27,140 		4392 of 10000 with 97.84% 	 Time used:  0.09 sec
2023-04-02 09:06:27,232 		4416 of 10000 with 97.83% 	 Time used:  0.09 sec
2023-04-02 09:06:27,319 		4440 of 10000 with 97.84% 	 Time used:  0.09 sec
2023-04-02 09:06:27,411 		4464 of 10000 with 97.85% 	 Time used:  0.09 sec
2023-04-02 09:06:27,500 		4488 of 10000 with 97.86% 	 Time used:  0.09 sec
2023-04-02 09:06:27,586 		4512 of 10000 with 97.85% 	 Time used:  0.09 sec
2023-04-02 09:06:27,678 		4536 of 10000 with 97.82% 	 Time used:  0.09 sec
2023-04-02 09:06:27,773 		4560 of 10000 with 97.81% 	 Time used:  0.09 sec
2023-04-02 09:06:27,859 		4584 of 10000 with 97.82% 	 Time used:  0.09 sec
2023-04-02 09:06:27,952 		4608 of 10000 with 97.79% 	 Time used:  0.09 sec
2023-04-02 09:06:28,044 		4632 of 10000 with 97.80% 	 Time used:  0.09 sec
2023-04-02 09:06:28,131 		4656 of 10000 with 97.77% 	 Time used:  0.09 sec
2023-04-02 09:06:28,220 		4680 of 10000 with 97.76% 	 Time used:  0.09 sec
2023-04-02 09:06:28,308 		4704 of 10000 with 97.75% 	 Time used:  0.09 sec
2023-04-02 09:06:28,395 		4728 of 10000 with 97.74% 	 Time used:  0.09 sec
2023-04-02 09:06:28,487 		4752 of 10000 with 97.75% 	 Time used:  0.09 sec
2023-04-02 09:06:28,572 		4776 of 10000 with 97.76% 	 Time used:  0.08 sec
2023-04-02 09:06:28,658 		4800 of 10000 with 97.77% 	 Time used:  0.09 sec
2023-04-02 09:06:28,745 		4824 of 10000 with 97.78% 	 Time used:  0.09 sec
2023-04-02 09:06:28,832 		4848 of 10000 with 97.77% 	 Time used:  0.09 sec
2023-04-02 09:06:28,924 		4872 of 10000 with 97.78% 	 Time used:  0.09 sec
2023-04-02 09:06:29,015 		4896 of 10000 with 97.77% 	 Time used:  0.09 sec
2023-04-02 09:06:29,113 		4920 of 10000 with 97.76% 	 Time used:  0.10 sec
2023-04-02 09:06:29,220 		4944 of 10000 with 97.78% 	 Time used:  0.11 sec
2023-04-02 09:06:29,307 		4968 of 10000 with 97.77% 	 Time used:  0.09 sec
2023-04-02 09:06:29,392 		4992 of 10000 with 97.78% 	 Time used:  0.08 sec
2023-04-02 09:06:29,474 		5016 of 10000 with 97.79% 	 Time used:  0.08 sec
2023-04-02 09:06:29,562 		5040 of 10000 with 97.80% 	 Time used:  0.09 sec
2023-04-02 09:06:29,656 		5064 of 10000 with 97.79% 	 Time used:  0.09 sec
2023-04-02 09:06:29,743 		5088 of 10000 with 97.76% 	 Time used:  0.09 sec
2023-04-02 09:06:29,829 		5112 of 10000 with 97.77% 	 Time used:  0.09 sec
2023-04-02 09:06:29,920 		5136 of 10000 with 97.78% 	 Time used:  0.09 sec
2023-04-02 09:06:30,005 		5160 of 10000 with 97.77% 	 Time used:  0.08 sec
2023-04-02 09:06:30,090 		5184 of 10000 with 97.78% 	 Time used:  0.08 sec
2023-04-02 09:06:30,180 		5208 of 10000 with 97.79% 	 Time used:  0.09 sec
2023-04-02 09:06:30,269 		5232 of 10000 with 97.80% 	 Time used:  0.09 sec
2023-04-02 09:06:30,356 		5256 of 10000 with 97.81% 	 Time used:  0.09 sec
2023-04-02 09:06:30,443 		5280 of 10000 with 97.82% 	 Time used:  0.09 sec
2023-04-02 09:06:30,532 		5304 of 10000 with 97.83% 	 Time used:  0.09 sec
2023-04-02 09:06:30,626 		5328 of 10000 with 97.84% 	 Time used:  0.09 sec
2023-04-02 09:06:30,713 		5352 of 10000 with 97.83% 	 Time used:  0.09 sec
2023-04-02 09:06:30,801 		5376 of 10000 with 97.84% 	 Time used:  0.09 sec
2023-04-02 09:06:30,890 		5400 of 10000 with 97.83% 	 Time used:  0.09 sec
2023-04-02 09:06:30,976 		5424 of 10000 with 97.84% 	 Time used:  0.09 sec
2023-04-02 09:06:31,061 		5448 of 10000 with 97.85% 	 Time used:  0.09 sec
2023-04-02 09:06:31,146 		5472 of 10000 with 97.84% 	 Time used:  0.08 sec
2023-04-02 09:06:31,237 		5496 of 10000 with 97.83% 	 Time used:  0.09 sec
2023-04-02 09:06:31,326 		5520 of 10000 with 97.81% 	 Time used:  0.09 sec
2023-04-02 09:06:31,415 		5544 of 10000 with 97.82% 	 Time used:  0.09 sec
2023-04-02 09:06:31,503 		5568 of 10000 with 97.83% 	 Time used:  0.09 sec
2023-04-02 09:06:31,592 		5592 of 10000 with 97.82% 	 Time used:  0.09 sec
2023-04-02 09:06:31,680 		5616 of 10000 with 97.81% 	 Time used:  0.09 sec
2023-04-02 09:06:31,768 		5640 of 10000 with 97.80% 	 Time used:  0.09 sec
2023-04-02 09:06:31,854 		5664 of 10000 with 97.81% 	 Time used:  0.09 sec
2023-04-02 09:06:31,939 		5688 of 10000 with 97.82% 	 Time used:  0.09 sec
2023-04-02 09:06:32,028 		5712 of 10000 with 97.83% 	 Time used:  0.09 sec
2023-04-02 09:06:32,113 		5736 of 10000 with 97.80% 	 Time used:  0.08 sec
2023-04-02 09:06:32,199 		5760 of 10000 with 97.80% 	 Time used:  0.09 sec
2023-04-02 09:06:32,291 		5784 of 10000 with 97.79% 	 Time used:  0.09 sec
2023-04-02 09:06:32,377 		5808 of 10000 with 97.80% 	 Time used:  0.09 sec
2023-04-02 09:06:32,464 		5832 of 10000 with 97.79% 	 Time used:  0.09 sec
2023-04-02 09:06:32,552 		5856 of 10000 with 97.78% 	 Time used:  0.09 sec
2023-04-02 09:06:32,638 		5880 of 10000 with 97.76% 	 Time used:  0.09 sec
2023-04-02 09:06:32,724 		5904 of 10000 with 97.76% 	 Time used:  0.09 sec
2023-04-02 09:06:32,811 		5928 of 10000 with 97.77% 	 Time used:  0.09 sec
2023-04-02 09:06:32,895 		5952 of 10000 with 97.78% 	 Time used:  0.08 sec
2023-04-02 09:06:32,982 		5976 of 10000 with 97.77% 	 Time used:  0.09 sec
2023-04-02 09:06:33,067 		6000 of 10000 with 97.78% 	 Time used:  0.08 sec
2023-04-02 09:06:33,152 		6024 of 10000 with 97.79% 	 Time used:  0.08 sec
2023-04-02 09:06:33,241 		6048 of 10000 with 97.77% 	 Time used:  0.09 sec
2023-04-02 09:06:33,327 		6072 of 10000 with 97.76% 	 Time used:  0.09 sec
2023-04-02 09:06:33,412 		6096 of 10000 with 97.74% 	 Time used:  0.08 sec
2023-04-02 09:06:33,499 		6120 of 10000 with 97.73% 	 Time used:  0.09 sec
2023-04-02 09:06:33,584 		6144 of 10000 with 97.74% 	 Time used:  0.08 sec
2023-04-02 09:06:33,671 		6168 of 10000 with 97.75% 	 Time used:  0.09 sec
2023-04-02 09:06:33,755 		6192 of 10000 with 97.72% 	 Time used:  0.08 sec
2023-04-02 09:06:33,845 		6216 of 10000 with 97.72% 	 Time used:  0.09 sec
2023-04-02 09:06:33,931 		6240 of 10000 with 97.72% 	 Time used:  0.09 sec
2023-04-02 09:06:34,022 		6264 of 10000 with 97.73% 	 Time used:  0.09 sec
2023-04-02 09:06:34,121 		6288 of 10000 with 97.74% 	 Time used:  0.10 sec
2023-04-02 09:06:34,212 		6312 of 10000 with 97.75% 	 Time used:  0.09 sec
2023-04-02 09:06:34,311 		6336 of 10000 with 97.76% 	 Time used:  0.10 sec
2023-04-02 09:06:34,397 		6360 of 10000 with 97.75% 	 Time used:  0.09 sec
2023-04-02 09:06:34,492 		6384 of 10000 with 97.76% 	 Time used:  0.10 sec
2023-04-02 09:06:34,587 		6408 of 10000 with 97.75% 	 Time used:  0.09 sec
2023-04-02 09:06:34,676 		6432 of 10000 with 97.76% 	 Time used:  0.09 sec
2023-04-02 09:06:34,760 		6456 of 10000 with 97.77% 	 Time used:  0.08 sec
2023-04-02 09:06:34,843 		6480 of 10000 with 97.76% 	 Time used:  0.08 sec
2023-04-02 09:06:34,930 		6504 of 10000 with 97.76% 	 Time used:  0.09 sec
2023-04-02 09:06:35,015 		6528 of 10000 with 97.75% 	 Time used:  0.08 sec
2023-04-02 09:06:35,100 		6552 of 10000 with 97.74% 	 Time used:  0.08 sec
2023-04-02 09:06:35,188 		6576 of 10000 with 97.75% 	 Time used:  0.09 sec
2023-04-02 09:06:35,280 		6600 of 10000 with 97.74% 	 Time used:  0.09 sec
2023-04-02 09:06:35,377 		6624 of 10000 with 97.75% 	 Time used:  0.10 sec
2023-04-02 09:06:35,470 		6648 of 10000 with 97.73% 	 Time used:  0.09 sec
2023-04-02 09:06:35,559 		6672 of 10000 with 97.74% 	 Time used:  0.09 sec
2023-04-02 09:06:35,649 		6696 of 10000 with 97.74% 	 Time used:  0.09 sec
2023-04-02 09:06:35,737 		6720 of 10000 with 97.74% 	 Time used:  0.09 sec
2023-04-02 09:06:35,822 		6744 of 10000 with 97.72% 	 Time used:  0.08 sec
2023-04-02 09:06:35,907 		6768 of 10000 with 97.71% 	 Time used:  0.08 sec
2023-04-02 09:06:35,995 		6792 of 10000 with 97.69% 	 Time used:  0.09 sec
2023-04-02 09:06:36,081 		6816 of 10000 with 97.70% 	 Time used:  0.09 sec
2023-04-02 09:06:36,177 		6840 of 10000 with 97.70% 	 Time used:  0.10 sec
2023-04-02 09:06:36,264 		6864 of 10000 with 97.71% 	 Time used:  0.09 sec
2023-04-02 09:06:36,348 		6888 of 10000 with 97.72% 	 Time used:  0.08 sec
2023-04-02 09:06:36,435 		6912 of 10000 with 97.71% 	 Time used:  0.09 sec
2023-04-02 09:06:36,527 		6936 of 10000 with 97.72% 	 Time used:  0.09 sec
2023-04-02 09:06:36,621 		6960 of 10000 with 97.73% 	 Time used:  0.09 sec
2023-04-02 09:06:36,708 		6984 of 10000 with 97.72% 	 Time used:  0.09 sec
2023-04-02 09:06:36,795 		7008 of 10000 with 97.72% 	 Time used:  0.09 sec
2023-04-02 09:06:36,880 		7032 of 10000 with 97.72% 	 Time used:  0.09 sec
2023-04-02 09:06:36,972 		7056 of 10000 with 97.72% 	 Time used:  0.09 sec
2023-04-02 09:06:37,066 		7080 of 10000 with 97.73% 	 Time used:  0.09 sec
2023-04-02 09:06:37,159 		7104 of 10000 with 97.72% 	 Time used:  0.09 sec
2023-04-02 09:06:37,249 		7128 of 10000 with 97.71% 	 Time used:  0.09 sec
2023-04-02 09:06:37,335 		7152 of 10000 with 97.72% 	 Time used:  0.09 sec
2023-04-02 09:06:37,423 		7176 of 10000 with 97.73% 	 Time used:  0.09 sec
2023-04-02 09:06:37,510 		7200 of 10000 with 97.74% 	 Time used:  0.09 sec
2023-04-02 09:06:37,596 		7224 of 10000 with 97.74% 	 Time used:  0.09 sec
2023-04-02 09:06:37,682 		7248 of 10000 with 97.72% 	 Time used:  0.09 sec
2023-04-02 09:06:37,770 		7272 of 10000 with 97.72% 	 Time used:  0.09 sec
2023-04-02 09:06:37,855 		7296 of 10000 with 97.71% 	 Time used:  0.08 sec
2023-04-02 09:06:37,941 		7320 of 10000 with 97.70% 	 Time used:  0.09 sec
2023-04-02 09:06:38,026 		7344 of 10000 with 97.70% 	 Time used:  0.09 sec
2023-04-02 09:06:38,116 		7368 of 10000 with 97.71% 	 Time used:  0.09 sec
2023-04-02 09:06:38,208 		7392 of 10000 with 97.71% 	 Time used:  0.09 sec
2023-04-02 09:06:38,292 		7416 of 10000 with 97.71% 	 Time used:  0.08 sec
2023-04-02 09:06:38,379 		7440 of 10000 with 97.72% 	 Time used:  0.09 sec
2023-04-02 09:06:38,465 		7464 of 10000 with 97.71% 	 Time used:  0.09 sec
2023-04-02 09:06:38,554 		7488 of 10000 with 97.70% 	 Time used:  0.09 sec
2023-04-02 09:06:38,645 		7512 of 10000 with 97.71% 	 Time used:  0.09 sec
2023-04-02 09:06:38,737 		7536 of 10000 with 97.72% 	 Time used:  0.09 sec
2023-04-02 09:06:38,824 		7560 of 10000 with 97.71% 	 Time used:  0.09 sec
2023-04-02 09:06:38,909 		7584 of 10000 with 97.71% 	 Time used:  0.08 sec
2023-04-02 09:06:39,000 		7608 of 10000 with 97.71% 	 Time used:  0.09 sec
2023-04-02 09:06:39,095 		7632 of 10000 with 97.72% 	 Time used:  0.09 sec
2023-04-02 09:06:39,196 		7656 of 10000 with 97.73% 	 Time used:  0.10 sec
2023-04-02 09:06:39,297 		7680 of 10000 with 97.73% 	 Time used:  0.10 sec
2023-04-02 09:06:39,389 		7704 of 10000 with 97.74% 	 Time used:  0.09 sec
2023-04-02 09:06:39,474 		7728 of 10000 with 97.74% 	 Time used:  0.08 sec
2023-04-02 09:06:39,561 		7752 of 10000 with 97.74% 	 Time used:  0.09 sec
2023-04-02 09:06:39,652 		7776 of 10000 with 97.75% 	 Time used:  0.09 sec
2023-04-02 09:06:39,742 		7800 of 10000 with 97.76% 	 Time used:  0.09 sec
2023-04-02 09:06:39,827 		7824 of 10000 with 97.76% 	 Time used:  0.08 sec
2023-04-02 09:06:39,914 		7848 of 10000 with 97.77% 	 Time used:  0.09 sec
2023-04-02 09:06:39,998 		7872 of 10000 with 97.76% 	 Time used:  0.08 sec
2023-04-02 09:06:40,088 		7896 of 10000 with 97.75% 	 Time used:  0.09 sec
2023-04-02 09:06:40,181 		7920 of 10000 with 97.73% 	 Time used:  0.09 sec
2023-04-02 09:06:40,274 		7944 of 10000 with 97.73% 	 Time used:  0.09 sec
2023-04-02 09:06:40,363 		7968 of 10000 with 97.74% 	 Time used:  0.09 sec
2023-04-02 09:06:40,454 		7992 of 10000 with 97.74% 	 Time used:  0.09 sec
2023-04-02 09:06:40,543 		8016 of 10000 with 97.72% 	 Time used:  0.09 sec
2023-04-02 09:06:40,629 		8040 of 10000 with 97.72% 	 Time used:  0.09 sec
2023-04-02 09:06:40,714 		8064 of 10000 with 97.72% 	 Time used:  0.08 sec
2023-04-02 09:06:40,799 		8088 of 10000 with 97.73% 	 Time used:  0.08 sec
2023-04-02 09:06:40,889 		8112 of 10000 with 97.73% 	 Time used:  0.09 sec
2023-04-02 09:06:40,978 		8136 of 10000 with 97.74% 	 Time used:  0.09 sec
2023-04-02 09:06:41,072 		8160 of 10000 with 97.73% 	 Time used:  0.09 sec
2023-04-02 09:06:41,171 		8184 of 10000 with 97.74% 	 Time used:  0.10 sec
2023-04-02 09:06:41,260 		8208 of 10000 with 97.75% 	 Time used:  0.09 sec
2023-04-02 09:06:41,354 		8232 of 10000 with 97.75% 	 Time used:  0.09 sec
2023-04-02 09:06:41,461 		8256 of 10000 with 97.76% 	 Time used:  0.11 sec
2023-04-02 09:06:41,556 		8280 of 10000 with 97.75% 	 Time used:  0.10 sec
2023-04-02 09:06:41,646 		8304 of 10000 with 97.75% 	 Time used:  0.09 sec
2023-04-02 09:06:41,741 		8328 of 10000 with 97.74% 	 Time used:  0.10 sec
2023-04-02 09:06:41,828 		8352 of 10000 with 97.74% 	 Time used:  0.09 sec
2023-04-02 09:06:41,913 		8376 of 10000 with 97.74% 	 Time used:  0.09 sec
2023-04-02 09:06:41,998 		8400 of 10000 with 97.75% 	 Time used:  0.08 sec
2023-04-02 09:06:42,085 		8424 of 10000 with 97.73% 	 Time used:  0.09 sec
2023-04-02 09:06:42,172 		8448 of 10000 with 97.73% 	 Time used:  0.09 sec
2023-04-02 09:06:42,257 		8472 of 10000 with 97.72% 	 Time used:  0.09 sec
2023-04-02 09:06:42,342 		8496 of 10000 with 97.72% 	 Time used:  0.09 sec
2023-04-02 09:06:42,430 		8520 of 10000 with 97.71% 	 Time used:  0.09 sec
2023-04-02 09:06:42,517 		8544 of 10000 with 97.69% 	 Time used:  0.09 sec
2023-04-02 09:06:42,606 		8568 of 10000 with 97.70% 	 Time used:  0.09 sec
2023-04-02 09:06:42,692 		8592 of 10000 with 97.71% 	 Time used:  0.09 sec
2023-04-02 09:06:42,780 		8616 of 10000 with 97.71% 	 Time used:  0.09 sec
2023-04-02 09:06:42,867 		8640 of 10000 with 97.70% 	 Time used:  0.09 sec
2023-04-02 09:06:42,954 		8664 of 10000 with 97.69% 	 Time used:  0.09 sec
2023-04-02 09:06:43,040 		8688 of 10000 with 97.70% 	 Time used:  0.09 sec
2023-04-02 09:06:43,130 		8712 of 10000 with 97.70% 	 Time used:  0.09 sec
2023-04-02 09:06:43,218 		8736 of 10000 with 97.70% 	 Time used:  0.09 sec
2023-04-02 09:06:43,309 		8760 of 10000 with 97.71% 	 Time used:  0.09 sec
2023-04-02 09:06:43,395 		8784 of 10000 with 97.71% 	 Time used:  0.09 sec
2023-04-02 09:06:43,481 		8808 of 10000 with 97.70% 	 Time used:  0.09 sec
2023-04-02 09:06:43,569 		8832 of 10000 with 97.68% 	 Time used:  0.09 sec
2023-04-02 09:06:43,655 		8856 of 10000 with 97.69% 	 Time used:  0.09 sec
2023-04-02 09:06:43,742 		8880 of 10000 with 97.69% 	 Time used:  0.09 sec
2023-04-02 09:06:43,828 		8904 of 10000 with 97.70% 	 Time used:  0.09 sec
2023-04-02 09:06:43,916 		8928 of 10000 with 97.70% 	 Time used:  0.09 sec
2023-04-02 09:06:44,003 		8952 of 10000 with 97.71% 	 Time used:  0.09 sec
2023-04-02 09:06:44,093 		8976 of 10000 with 97.72% 	 Time used:  0.09 sec
2023-04-02 09:06:44,181 		9000 of 10000 with 97.71% 	 Time used:  0.09 sec
2023-04-02 09:06:44,282 		9024 of 10000 with 97.72% 	 Time used:  0.10 sec
2023-04-02 09:06:44,372 		9048 of 10000 with 97.72% 	 Time used:  0.09 sec
2023-04-02 09:06:44,459 		9072 of 10000 with 97.71% 	 Time used:  0.09 sec
2023-04-02 09:06:44,544 		9096 of 10000 with 97.70% 	 Time used:  0.08 sec
2023-04-02 09:06:44,629 		9120 of 10000 with 97.70% 	 Time used:  0.09 sec
2023-04-02 09:06:44,716 		9144 of 10000 with 97.69% 	 Time used:  0.09 sec
2023-04-02 09:06:44,801 		9168 of 10000 with 97.70% 	 Time used:  0.08 sec
2023-04-02 09:06:44,888 		9192 of 10000 with 97.69% 	 Time used:  0.09 sec
2023-04-02 09:06:44,977 		9216 of 10000 with 97.69% 	 Time used:  0.09 sec
2023-04-02 09:06:45,067 		9240 of 10000 with 97.69% 	 Time used:  0.09 sec
2023-04-02 09:06:45,159 		9264 of 10000 with 97.70% 	 Time used:  0.09 sec
2023-04-02 09:06:45,248 		9288 of 10000 with 97.71% 	 Time used:  0.09 sec
2023-04-02 09:06:45,338 		9312 of 10000 with 97.70% 	 Time used:  0.09 sec
2023-04-02 09:06:45,440 		9336 of 10000 with 97.71% 	 Time used:  0.10 sec
2023-04-02 09:06:45,540 		9360 of 10000 with 97.71% 	 Time used:  0.10 sec
2023-04-02 09:06:45,635 		9384 of 10000 with 97.71% 	 Time used:  0.10 sec
2023-04-02 09:06:45,720 		9408 of 10000 with 97.71% 	 Time used:  0.08 sec
2023-04-02 09:06:45,807 		9432 of 10000 with 97.72% 	 Time used:  0.09 sec
2023-04-02 09:06:45,892 		9456 of 10000 with 97.73% 	 Time used:  0.08 sec
2023-04-02 09:06:45,977 		9480 of 10000 with 97.72% 	 Time used:  0.08 sec
2023-04-02 09:06:46,072 		9504 of 10000 with 97.72% 	 Time used:  0.09 sec
2023-04-02 09:06:46,161 		9528 of 10000 with 97.70% 	 Time used:  0.09 sec
2023-04-02 09:06:46,248 		9552 of 10000 with 97.70% 	 Time used:  0.09 sec
2023-04-02 09:06:46,334 		9576 of 10000 with 97.70% 	 Time used:  0.09 sec
2023-04-02 09:06:46,420 		9600 of 10000 with 97.71% 	 Time used:  0.09 sec
2023-04-02 09:06:46,506 		9624 of 10000 with 97.70% 	 Time used:  0.09 sec
2023-04-02 09:06:46,592 		9648 of 10000 with 97.68% 	 Time used:  0.09 sec
2023-04-02 09:06:46,678 		9672 of 10000 with 97.67% 	 Time used:  0.09 sec
2023-04-02 09:06:46,764 		9696 of 10000 with 97.67% 	 Time used:  0.09 sec
2023-04-02 09:06:46,851 		9720 of 10000 with 97.66% 	 Time used:  0.09 sec
2023-04-02 09:06:46,937 		9744 of 10000 with 97.67% 	 Time used:  0.09 sec
2023-04-02 09:06:47,032 		9768 of 10000 with 97.67% 	 Time used:  0.09 sec
2023-04-02 09:06:47,120 		9792 of 10000 with 97.67% 	 Time used:  0.09 sec
2023-04-02 09:06:47,210 		9816 of 10000 with 97.68% 	 Time used:  0.09 sec
2023-04-02 09:06:47,298 		9840 of 10000 with 97.68% 	 Time used:  0.09 sec
2023-04-02 09:06:47,390 		9864 of 10000 with 97.69% 	 Time used:  0.09 sec
2023-04-02 09:06:47,478 		9888 of 10000 with 97.68% 	 Time used:  0.09 sec
2023-04-02 09:06:47,566 		9912 of 10000 with 97.68% 	 Time used:  0.09 sec
2023-04-02 09:06:47,655 		9936 of 10000 with 97.69% 	 Time used:  0.09 sec
2023-04-02 09:06:47,740 		9960 of 10000 with 97.69% 	 Time used:  0.08 sec
2023-04-02 09:06:47,825 		9984 of 10000 with 97.70% 	 Time used:  0.09 sec
2023-04-02 09:06:47,890 		10000 of 10000 with 97.70% 	 Time used:  0.06 sec
2023-04-02 09:06:47,891 
2023-04-02 09:06:47,892 			Learning rate: weights:   1.000e-03    
2023-04-02 09:06:47,892 			Last test performance: 97.70%
2023-04-02 09:06:47,892 ----------------
2023-04-02 09:06:49,807   60  =>  0    		Training 486 pattern with 99.38% 	Forward time: 	 1.80 sec
2023-04-02 09:06:49,807 			Loss:    2.246e-02    			Backward time: 	 0.11 sec 
2023-04-02 09:06:49,807 ADAM: Layer 0 -> dw_min:9.9978e-01  dw_max:1.0003e+00 lr:1.0000e-03
2023-04-02 09:06:49,807 ADAM: Layer 1 -> dw_min:9.9920e-01  dw_max:1.0012e+00 lr:1.0000e-03
2023-04-02 09:06:49,807 ADAM: Layer 2 -> dw_min:9.9883e-01  dw_max:1.0011e+00 lr:1.0000e-03
2023-04-02 09:06:49,807 ADAM: Layer 3 -> dw_min:9.9921e-01  dw_max:1.0006e+00 lr:1.0000e-03
2023-04-02 09:06:49,822 			Learning rate: weights:   1.000e-03    
2023-04-02 09:06:49,822 			Last test performance: 97.70%
2023-04-02 09:06:49,822 ----------------
2023-04-02 09:06:51,681   60  =>  1    		Training 486 pattern with 99.17% 	Forward time: 	 1.75 sec
2023-04-02 09:06:51,681 			Loss:    2.753e-02    			Backward time: 	 0.11 sec 
2023-04-02 09:06:51,681 ADAM: Layer 0 -> dw_min:9.9977e-01  dw_max:1.0003e+00 lr:1.0000e-03
2023-04-02 09:06:51,681 ADAM: Layer 1 -> dw_min:9.9926e-01  dw_max:1.0010e+00 lr:1.0000e-03
2023-04-02 09:06:51,681 ADAM: Layer 2 -> dw_min:9.9849e-01  dw_max:1.0011e+00 lr:1.0000e-03
2023-04-02 09:06:51,681 ADAM: Layer 3 -> dw_min:9.9929e-01  dw_max:1.0005e+00 lr:1.0000e-03
2023-04-02 09:06:51,752 			Learning rate: weights:   1.000e-03    
2023-04-02 09:06:51,752 			Last test performance: 97.70%
2023-04-02 09:06:51,752 ----------------
2023-04-02 09:06:53,687   60  =>  2    		Training 486 pattern with 99.17% 	Forward time: 	 1.82 sec
2023-04-02 09:06:53,687 			Loss:    2.204e-02    			Backward time: 	 0.11 sec 
2023-04-02 09:06:53,687 ADAM: Layer 0 -> dw_min:9.9977e-01  dw_max:1.0002e+00 lr:1.0000e-03
2023-04-02 09:06:53,687 ADAM: Layer 1 -> dw_min:9.9930e-01  dw_max:1.0014e+00 lr:1.0000e-03
2023-04-02 09:06:53,687 ADAM: Layer 2 -> dw_min:9.9850e-01  dw_max:1.0013e+00 lr:1.0000e-03
2023-04-02 09:06:53,687 ADAM: Layer 3 -> dw_min:9.9934e-01  dw_max:1.0005e+00 lr:1.0000e-03
2023-04-02 09:06:53,759 			Learning rate: weights:   1.000e-03    
2023-04-02 09:06:53,759 			Last test performance: 97.70%
2023-04-02 09:06:53,759 ----------------
2023-04-02 09:06:55,644   60  =>  3    		Training 486 pattern with 98.75% 	Forward time: 	 1.77 sec
2023-04-02 09:06:55,644 			Loss:    3.636e-02    			Backward time: 	 0.11 sec 
2023-04-02 09:06:55,644 ADAM: Layer 0 -> dw_min:9.9979e-01  dw_max:1.0002e+00 lr:1.0000e-03
2023-04-02 09:06:55,644 ADAM: Layer 1 -> dw_min:9.9937e-01  dw_max:1.0012e+00 lr:1.0000e-03
2023-04-02 09:06:55,645 ADAM: Layer 2 -> dw_min:9.9865e-01  dw_max:1.0013e+00 lr:1.0000e-03
2023-04-02 09:06:55,645 ADAM: Layer 3 -> dw_min:9.9940e-01  dw_max:1.0004e+00 lr:1.0000e-03
2023-04-02 09:06:55,716 			Learning rate: weights:   1.000e-03    
2023-04-02 09:06:55,716 			Last test performance: 97.70%
2023-04-02 09:06:55,716 ----------------
2023-04-02 09:06:57,598   60  =>  4    		Training 486 pattern with 98.75% 	Forward time: 	 1.77 sec
2023-04-02 09:06:57,598 			Loss:    3.431e-02    			Backward time: 	 0.11 sec 
2023-04-02 09:06:57,598 ADAM: Layer 0 -> dw_min:9.9979e-01  dw_max:1.0002e+00 lr:1.0000e-03
2023-04-02 09:06:57,598 ADAM: Layer 1 -> dw_min:9.9943e-01  dw_max:1.0011e+00 lr:1.0000e-03
2023-04-02 09:06:57,598 ADAM: Layer 2 -> dw_min:9.9878e-01  dw_max:1.0011e+00 lr:1.0000e-03
2023-04-02 09:06:57,598 ADAM: Layer 3 -> dw_min:9.9946e-01  dw_max:1.0004e+00 lr:1.0000e-03
2023-04-02 09:06:57,653 			Learning rate: weights:   1.000e-03    
2023-04-02 09:06:57,653 			Last test performance: 97.70%
2023-04-02 09:06:57,653 ----------------
2023-04-02 09:06:59,548   60  =>  5    		Training 486 pattern with 99.79% 	Forward time: 	 1.78 sec
2023-04-02 09:06:59,548 			Loss:    1.835e-02    			Backward time: 	 0.11 sec 
2023-04-02 09:06:59,549 ADAM: Layer 0 -> dw_min:9.9978e-01  dw_max:1.0002e+00 lr:1.0000e-03
2023-04-02 09:06:59,549 ADAM: Layer 1 -> dw_min:9.9949e-01  dw_max:1.0010e+00 lr:1.0000e-03
2023-04-02 09:06:59,549 ADAM: Layer 2 -> dw_min:9.9890e-01  dw_max:1.0012e+00 lr:1.0000e-03
2023-04-02 09:06:59,549 ADAM: Layer 3 -> dw_min:9.9951e-01  dw_max:1.0003e+00 lr:1.0000e-03
2023-04-02 09:06:59,588 			Learning rate: weights:   1.000e-03    
2023-04-02 09:06:59,588 			Last test performance: 97.70%
2023-04-02 09:06:59,589 ----------------
2023-04-02 09:07:01,488   60  =>  6    		Training 486 pattern with 99.58% 	Forward time: 	 1.78 sec
2023-04-02 09:07:01,488 			Loss:    1.811e-02    			Backward time: 	 0.11 sec 
2023-04-02 09:07:01,488 ADAM: Layer 0 -> dw_min:9.9978e-01  dw_max:1.0002e+00 lr:1.0000e-03
2023-04-02 09:07:01,488 ADAM: Layer 1 -> dw_min:9.9919e-01  dw_max:1.0009e+00 lr:1.0000e-03
2023-04-02 09:07:01,488 ADAM: Layer 2 -> dw_min:9.9878e-01  dw_max:1.0011e+00 lr:1.0000e-03
2023-04-02 09:07:01,488 ADAM: Layer 3 -> dw_min:9.9956e-01  dw_max:1.0003e+00 lr:1.0000e-03
2023-04-02 09:07:01,557 			Learning rate: weights:   1.000e-03    
2023-04-02 09:07:01,557 			Last test performance: 97.70%
2023-04-02 09:07:01,557 ----------------
2023-04-02 09:07:03,452   60  =>  7    		Training 486 pattern with 99.17% 	Forward time: 	 1.78 sec
2023-04-02 09:07:03,452 			Loss:    1.441e-02    			Backward time: 	 0.11 sec 
2023-04-02 09:07:03,452 ADAM: Layer 0 -> dw_min:9.9977e-01  dw_max:1.0002e+00 lr:1.0000e-03
2023-04-02 09:07:03,452 ADAM: Layer 1 -> dw_min:9.9926e-01  dw_max:1.0008e+00 lr:1.0000e-03
2023-04-02 09:07:03,452 ADAM: Layer 2 -> dw_min:9.9888e-01  dw_max:1.0010e+00 lr:1.0000e-03
2023-04-02 09:07:03,452 ADAM: Layer 3 -> dw_min:9.9960e-01  dw_max:1.0003e+00 lr:1.0000e-03
2023-04-02 09:07:03,469 			Learning rate: weights:   1.000e-03    
2023-04-02 09:07:03,469 			Last test performance: 97.70%
2023-04-02 09:07:03,469 ----------------
2023-04-02 09:07:05,362   60  =>  8    		Training 486 pattern with 98.96% 	Forward time: 	 1.78 sec
2023-04-02 09:07:05,362 			Loss:    2.093e-02    			Backward time: 	 0.11 sec 
2023-04-02 09:07:05,363 ADAM: Layer 0 -> dw_min:9.9978e-01  dw_max:1.0002e+00 lr:1.0000e-03
2023-04-02 09:07:05,363 ADAM: Layer 1 -> dw_min:9.9909e-01  dw_max:1.0012e+00 lr:1.0000e-03
2023-04-02 09:07:05,364 ADAM: Layer 2 -> dw_min:9.9869e-01  dw_max:1.0015e+00 lr:1.0000e-03
2023-04-02 09:07:05,364 ADAM: Layer 3 -> dw_min:9.9921e-01  dw_max:1.0004e+00 lr:1.0000e-03
2023-04-02 09:07:05,424 			Learning rate: weights:   1.000e-03    
2023-04-02 09:07:05,424 			Last test performance: 97.70%
2023-04-02 09:07:05,424 ----------------
2023-04-02 09:07:07,327   60  =>  9    		Training 486 pattern with 99.38% 	Forward time: 	 1.79 sec
2023-04-02 09:07:07,327 			Loss:    1.631e-02    			Backward time: 	 0.11 sec 
2023-04-02 09:07:07,328 ADAM: Layer 0 -> dw_min:9.9977e-01  dw_max:1.0002e+00 lr:1.0000e-03
2023-04-02 09:07:07,328 ADAM: Layer 1 -> dw_min:9.9913e-01  dw_max:1.0012e+00 lr:1.0000e-03
2023-04-02 09:07:07,328 ADAM: Layer 2 -> dw_min:9.9871e-01  dw_max:1.0013e+00 lr:1.0000e-03
2023-04-02 09:07:07,328 ADAM: Layer 3 -> dw_min:9.9928e-01  dw_max:1.0004e+00 lr:1.0000e-03
2023-04-02 09:07:07,343 			Learning rate: weights:   1.000e-03    
2023-04-02 09:07:07,343 			Last test performance: 97.70%
2023-04-02 09:07:07,343 ----------------
2023-04-02 09:07:09,188   60  =>  10   		Training 486 pattern with 98.75% 	Forward time: 	 1.73 sec
2023-04-02 09:07:09,188 			Loss:    3.740e-02    			Backward time: 	 0.11 sec 
2023-04-02 09:07:09,189 ADAM: Layer 0 -> dw_min:9.9974e-01  dw_max:1.0003e+00 lr:1.0000e-03
2023-04-02 09:07:09,189 ADAM: Layer 1 -> dw_min:9.9864e-01  dw_max:1.0014e+00 lr:1.0000e-03
2023-04-02 09:07:09,189 ADAM: Layer 2 -> dw_min:9.9845e-01  dw_max:1.0014e+00 lr:1.0000e-03
2023-04-02 09:07:09,189 ADAM: Layer 3 -> dw_min:9.9936e-01  dw_max:1.0005e+00 lr:1.0000e-03
2023-04-02 09:07:09,236 			Learning rate: weights:   1.000e-03    
2023-04-02 09:07:09,236 			Last test performance: 97.70%
2023-04-02 09:07:09,236 ----------------
2023-04-02 09:07:11,164   60  =>  11   		Training 486 pattern with 98.75% 	Forward time: 	 1.81 sec
2023-04-02 09:07:11,165 			Loss:    1.951e-02    			Backward time: 	 0.11 sec 
2023-04-02 09:07:11,165 ADAM: Layer 0 -> dw_min:9.9977e-01  dw_max:1.0003e+00 lr:1.0000e-03
2023-04-02 09:07:11,165 ADAM: Layer 1 -> dw_min:9.9877e-01  dw_max:1.0013e+00 lr:1.0000e-03
2023-04-02 09:07:11,165 ADAM: Layer 2 -> dw_min:9.9861e-01  dw_max:1.0014e+00 lr:1.0000e-03
2023-04-02 09:07:11,165 ADAM: Layer 3 -> dw_min:9.9942e-01  dw_max:1.0004e+00 lr:1.0000e-03
2023-04-02 09:07:11,180 			Learning rate: weights:   1.000e-03    
2023-04-02 09:07:11,180 			Last test performance: 97.70%
2023-04-02 09:07:11,180 ----------------
2023-04-02 09:07:13,124   60  =>  12   		Training 486 pattern with 98.96% 	Forward time: 	 1.83 sec
2023-04-02 09:07:13,124 			Loss:    2.855e-02    			Backward time: 	 0.11 sec 
2023-04-02 09:07:13,125 ADAM: Layer 0 -> dw_min:9.9979e-01  dw_max:1.0002e+00 lr:1.0000e-03
2023-04-02 09:07:13,125 ADAM: Layer 1 -> dw_min:9.9890e-01  dw_max:1.0011e+00 lr:1.0000e-03
2023-04-02 09:07:13,125 ADAM: Layer 2 -> dw_min:9.9844e-01  dw_max:1.0015e+00 lr:1.0000e-03
2023-04-02 09:07:13,125 ADAM: Layer 3 -> dw_min:9.9948e-01  dw_max:1.0005e+00 lr:1.0000e-03
2023-04-02 09:07:13,142 			Learning rate: weights:   1.000e-03    
2023-04-02 09:07:13,142 			Last test performance: 97.70%
2023-04-02 09:07:13,142 ----------------
2023-04-02 09:07:15,044   60  =>  13   		Training 486 pattern with 98.54% 	Forward time: 	 1.79 sec
2023-04-02 09:07:15,045 			Loss:    2.957e-02    			Backward time: 	 0.11 sec 
2023-04-02 09:07:15,045 ADAM: Layer 0 -> dw_min:9.9978e-01  dw_max:1.0003e+00 lr:1.0000e-03
2023-04-02 09:07:15,045 ADAM: Layer 1 -> dw_min:9.9861e-01  dw_max:1.0011e+00 lr:1.0000e-03
2023-04-02 09:07:15,045 ADAM: Layer 2 -> dw_min:9.9859e-01  dw_max:1.0014e+00 lr:1.0000e-03
2023-04-02 09:07:15,045 ADAM: Layer 3 -> dw_min:9.9940e-01  dw_max:1.0004e+00 lr:1.0000e-03
2023-04-02 09:07:15,090 			Learning rate: weights:   1.000e-03    
2023-04-02 09:07:15,090 			Last test performance: 97.70%
2023-04-02 09:07:15,090 ----------------
2023-04-02 09:07:17,013   60  =>  14   		Training 486 pattern with 99.38% 	Forward time: 	 1.81 sec
2023-04-02 09:07:17,013 			Loss:    3.131e-02    			Backward time: 	 0.11 sec 
2023-04-02 09:07:17,013 ADAM: Layer 0 -> dw_min:9.9978e-01  dw_max:1.0003e+00 lr:1.0000e-03
2023-04-02 09:07:17,013 ADAM: Layer 1 -> dw_min:9.9875e-01  dw_max:1.0010e+00 lr:1.0000e-03
2023-04-02 09:07:17,013 ADAM: Layer 2 -> dw_min:9.9873e-01  dw_max:1.0012e+00 lr:1.0000e-03
2023-04-02 09:07:17,013 ADAM: Layer 3 -> dw_min:9.9951e-01  dw_max:1.0004e+00 lr:1.0000e-03
2023-04-02 09:07:17,028 			Learning rate: weights:   1.000e-03    
2023-04-02 09:07:17,028 			Last test performance: 97.70%
2023-04-02 09:07:17,028 ----------------
2023-04-02 09:07:18,901   60  =>  15   		Training 486 pattern with 99.17% 	Forward time: 	 1.76 sec
2023-04-02 09:07:18,901 			Loss:    1.439e-02    			Backward time: 	 0.11 sec 
2023-04-02 09:07:18,901 ADAM: Layer 0 -> dw_min:9.9978e-01  dw_max:1.0003e+00 lr:1.0000e-03
2023-04-02 09:07:18,901 ADAM: Layer 1 -> dw_min:9.9887e-01  dw_max:1.0012e+00 lr:1.0000e-03
2023-04-02 09:07:18,901 ADAM: Layer 2 -> dw_min:9.9861e-01  dw_max:1.0013e+00 lr:1.0000e-03
2023-04-02 09:07:18,901 ADAM: Layer 3 -> dw_min:9.9956e-01  dw_max:1.0007e+00 lr:1.0000e-03
2023-04-02 09:07:18,927 			Learning rate: weights:   1.000e-03    
2023-04-02 09:07:18,927 			Last test performance: 97.70%
2023-04-02 09:07:18,927 ----------------
2023-04-02 09:07:20,843   60  =>  16   		Training 486 pattern with 98.96% 	Forward time: 	 1.80 sec
2023-04-02 09:07:20,843 			Loss:    1.487e-02    			Backward time: 	 0.11 sec 
2023-04-02 09:07:20,844 ADAM: Layer 0 -> dw_min:9.9979e-01  dw_max:1.0003e+00 lr:1.0000e-03
2023-04-02 09:07:20,844 ADAM: Layer 1 -> dw_min:9.9896e-01  dw_max:1.0011e+00 lr:1.0000e-03
2023-04-02 09:07:20,844 ADAM: Layer 2 -> dw_min:9.9875e-01  dw_max:1.0013e+00 lr:1.0000e-03
2023-04-02 09:07:20,844 ADAM: Layer 3 -> dw_min:9.9961e-01  dw_max:1.0006e+00 lr:1.0000e-03
2023-04-02 09:07:20,916 			Learning rate: weights:   1.000e-03    
2023-04-02 09:07:20,916 			Last test performance: 97.70%
2023-04-02 09:07:20,917 ----------------
2023-04-02 09:07:22,829   60  =>  17   		Training 486 pattern with 99.79% 	Forward time: 	 1.80 sec
2023-04-02 09:07:22,830 			Loss:    1.234e-02    			Backward time: 	 0.11 sec 
2023-04-02 09:07:22,830 ADAM: Layer 0 -> dw_min:9.9978e-01  dw_max:1.0003e+00 lr:1.0000e-03
2023-04-02 09:07:22,830 ADAM: Layer 1 -> dw_min:9.9894e-01  dw_max:1.0013e+00 lr:1.0000e-03
2023-04-02 09:07:22,831 ADAM: Layer 2 -> dw_min:9.9878e-01  dw_max:1.0011e+00 lr:1.0000e-03
2023-04-02 09:07:22,831 ADAM: Layer 3 -> dw_min:9.9964e-01  dw_max:1.0005e+00 lr:1.0000e-03
2023-04-02 09:07:22,905 			Learning rate: weights:   1.000e-03    
2023-04-02 09:07:22,905 			Last test performance: 97.70%
2023-04-02 09:07:22,905 ----------------
2023-04-02 09:07:24,817   60  =>  18   		Training 486 pattern with 99.38% 	Forward time: 	 1.80 sec
2023-04-02 09:07:24,817 			Loss:    2.224e-02    			Backward time: 	 0.11 sec 
2023-04-02 09:07:24,817 ADAM: Layer 0 -> dw_min:9.9978e-01  dw_max:1.0002e+00 lr:1.0000e-03
2023-04-02 09:07:24,817 ADAM: Layer 1 -> dw_min:9.9905e-01  dw_max:1.0012e+00 lr:1.0000e-03
2023-04-02 09:07:24,817 ADAM: Layer 2 -> dw_min:9.9845e-01  dw_max:1.0010e+00 lr:1.0000e-03
2023-04-02 09:07:24,817 ADAM: Layer 3 -> dw_min:9.9968e-01  dw_max:1.0005e+00 lr:1.0000e-03
2023-04-02 09:07:24,868 			Learning rate: weights:   1.000e-03    
2023-04-02 09:07:24,868 			Last test performance: 97.70%
2023-04-02 09:07:24,868 ----------------
2023-04-02 09:07:26,760   60  =>  19   		Training 486 pattern with 98.75% 	Forward time: 	 1.78 sec
2023-04-02 09:07:26,760 			Loss:    2.503e-02    			Backward time: 	 0.11 sec 
2023-04-02 09:07:26,760 ADAM: Layer 0 -> dw_min:9.9973e-01  dw_max:1.0003e+00 lr:1.0000e-03
2023-04-02 09:07:26,760 ADAM: Layer 1 -> dw_min:9.9914e-01  dw_max:1.0011e+00 lr:1.0000e-03
2023-04-02 09:07:26,761 ADAM: Layer 2 -> dw_min:9.9844e-01  dw_max:1.0015e+00 lr:1.0000e-03
2023-04-02 09:07:26,761 ADAM: Layer 3 -> dw_min:9.9945e-01  dw_max:1.0006e+00 lr:1.0000e-03
2023-04-02 09:07:26,890 			Learning rate: weights:   1.000e-03    
2023-04-02 09:07:26,890 			Last test performance: 97.70%
2023-04-02 09:07:26,890 ----------------
2023-04-02 09:07:28,799   60  =>  20   		Training 486 pattern with 99.17% 	Forward time: 	 1.79 sec
2023-04-02 09:07:28,800 			Loss:    2.024e-02    			Backward time: 	 0.11 sec 
2023-04-02 09:07:28,800 ADAM: Layer 0 -> dw_min:9.9975e-01  dw_max:1.0003e+00 lr:1.0000e-03
2023-04-02 09:07:28,800 ADAM: Layer 1 -> dw_min:9.9853e-01  dw_max:1.0013e+00 lr:1.0000e-03
2023-04-02 09:07:28,800 ADAM: Layer 2 -> dw_min:9.9848e-01  dw_max:1.0016e+00 lr:1.0000e-03
2023-04-02 09:07:28,800 ADAM: Layer 3 -> dw_min:9.9916e-01  dw_max:1.0005e+00 lr:1.0000e-03
2023-04-02 09:07:28,845 			Learning rate: weights:   1.000e-03    
2023-04-02 09:07:28,845 			Last test performance: 97.70%
2023-04-02 09:07:28,845 ----------------
2023-04-02 09:07:30,741   60  =>  21   		Training 486 pattern with 98.33% 	Forward time: 	 1.78 sec
2023-04-02 09:07:30,741 			Loss:    4.639e-02    			Backward time: 	 0.11 sec 
2023-04-02 09:07:30,741 ADAM: Layer 0 -> dw_min:9.9973e-01  dw_max:1.0003e+00 lr:1.0000e-03
2023-04-02 09:07:30,741 ADAM: Layer 1 -> dw_min:9.9868e-01  dw_max:1.0011e+00 lr:1.0000e-03
2023-04-02 09:07:30,741 ADAM: Layer 2 -> dw_min:9.9863e-01  dw_max:1.0014e+00 lr:1.0000e-03
2023-04-02 09:07:30,741 ADAM: Layer 3 -> dw_min:9.9925e-01  dw_max:1.0005e+00 lr:1.0000e-03
2023-04-02 09:07:30,777 			Learning rate: weights:   1.000e-03    
2023-04-02 09:07:30,777 			Last test performance: 97.70%
2023-04-02 09:07:30,777 ----------------
2023-04-02 09:07:32,671   60  =>  22   		Training 486 pattern with 98.96% 	Forward time: 	 1.78 sec
2023-04-02 09:07:32,671 			Loss:    2.529e-02    			Backward time: 	 0.11 sec 
2023-04-02 09:07:32,671 ADAM: Layer 0 -> dw_min:9.9968e-01  dw_max:1.0003e+00 lr:1.0000e-03
2023-04-02 09:07:32,671 ADAM: Layer 1 -> dw_min:9.9881e-01  dw_max:1.0010e+00 lr:1.0000e-03
2023-04-02 09:07:32,672 ADAM: Layer 2 -> dw_min:9.9877e-01  dw_max:1.0013e+00 lr:1.0000e-03
2023-04-02 09:07:32,672 ADAM: Layer 3 -> dw_min:9.9932e-01  dw_max:1.0006e+00 lr:1.0000e-03
2023-04-02 09:07:32,688 			Learning rate: weights:   1.000e-03    
2023-04-02 09:07:32,688 			Last test performance: 97.70%
2023-04-02 09:07:32,688 ----------------
2023-04-02 09:07:34,620   60  =>  23   		Training 486 pattern with 99.38% 	Forward time: 	 1.82 sec
2023-04-02 09:07:34,621 			Loss:    1.381e-02    			Backward time: 	 0.11 sec 
2023-04-02 09:07:34,621 ADAM: Layer 0 -> dw_min:9.9972e-01  dw_max:1.0003e+00 lr:1.0000e-03
2023-04-02 09:07:34,621 ADAM: Layer 1 -> dw_min:9.9893e-01  dw_max:1.0009e+00 lr:1.0000e-03
2023-04-02 09:07:34,621 ADAM: Layer 2 -> dw_min:9.9889e-01  dw_max:1.0012e+00 lr:1.0000e-03
2023-04-02 09:07:34,621 ADAM: Layer 3 -> dw_min:9.9939e-01  dw_max:1.0006e+00 lr:1.0000e-03
2023-04-02 09:07:34,695 			Learning rate: weights:   1.000e-03    
2023-04-02 09:07:34,695 			Last test performance: 97.70%
2023-04-02 09:07:34,695 ----------------
2023-04-02 09:07:36,570   60  =>  24   		Training 486 pattern with 99.17% 	Forward time: 	 1.76 sec
2023-04-02 09:07:36,570 			Loss:    2.146e-02    			Backward time: 	 0.11 sec 
2023-04-02 09:07:36,570 ADAM: Layer 0 -> dw_min:9.9973e-01  dw_max:1.0003e+00 lr:1.0000e-03
2023-04-02 09:07:36,571 ADAM: Layer 1 -> dw_min:9.9889e-01  dw_max:1.0009e+00 lr:1.0000e-03
2023-04-02 09:07:36,571 ADAM: Layer 2 -> dw_min:9.9850e-01  dw_max:1.0015e+00 lr:1.0000e-03
2023-04-02 09:07:36,571 ADAM: Layer 3 -> dw_min:9.9945e-01  dw_max:1.0008e+00 lr:1.0000e-03
2023-04-02 09:07:36,631 			Learning rate: weights:   1.000e-03    
2023-04-02 09:07:36,631 			Last test performance: 97.70%
2023-04-02 09:07:36,631 ----------------
2023-04-02 09:07:38,528   60  =>  25   		Training 486 pattern with 98.33% 	Forward time: 	 1.78 sec
2023-04-02 09:07:38,528 			Loss:    6.396e-02    			Backward time: 	 0.11 sec 
2023-04-02 09:07:38,529 ADAM: Layer 0 -> dw_min:9.9974e-01  dw_max:1.0003e+00 lr:1.0000e-03
2023-04-02 09:07:38,529 ADAM: Layer 1 -> dw_min:9.9899e-01  dw_max:1.0010e+00 lr:1.0000e-03
2023-04-02 09:07:38,529 ADAM: Layer 2 -> dw_min:9.9849e-01  dw_max:1.0014e+00 lr:1.0000e-03
2023-04-02 09:07:38,529 ADAM: Layer 3 -> dw_min:9.9950e-01  dw_max:1.0008e+00 lr:1.0000e-03
2023-04-02 09:07:38,585 			Learning rate: weights:   1.000e-03    
2023-04-02 09:07:38,585 			Last test performance: 97.70%
2023-04-02 09:07:38,585 ----------------
2023-04-02 09:07:40,496   60  =>  26   		Training 486 pattern with 99.17% 	Forward time: 	 1.80 sec
2023-04-02 09:07:40,496 			Loss:    1.341e-02    			Backward time: 	 0.11 sec 
2023-04-02 09:07:40,497 ADAM: Layer 0 -> dw_min:9.9973e-01  dw_max:1.0003e+00 lr:1.0000e-03
2023-04-02 09:07:40,497 ADAM: Layer 1 -> dw_min:9.9908e-01  dw_max:1.0009e+00 lr:1.0000e-03
2023-04-02 09:07:40,497 ADAM: Layer 2 -> dw_min:9.9862e-01  dw_max:1.0015e+00 lr:1.0000e-03
2023-04-02 09:07:40,497 ADAM: Layer 3 -> dw_min:9.9955e-01  dw_max:1.0007e+00 lr:1.0000e-03
2023-04-02 09:07:40,574 			Learning rate: weights:   1.000e-03    
2023-04-02 09:07:40,574 			Last test performance: 97.70%
2023-04-02 09:07:40,574 ----------------
2023-04-02 09:07:42,443   60  =>  27   		Training 486 pattern with 98.33% 	Forward time: 	 1.76 sec
2023-04-02 09:07:42,443 			Loss:    5.039e-02    			Backward time: 	 0.11 sec 
2023-04-02 09:07:42,443 ADAM: Layer 0 -> dw_min:9.9969e-01  dw_max:1.0003e+00 lr:1.0000e-03
2023-04-02 09:07:42,444 ADAM: Layer 1 -> dw_min:9.9918e-01  dw_max:1.0008e+00 lr:1.0000e-03
2023-04-02 09:07:42,444 ADAM: Layer 2 -> dw_min:9.9850e-01  dw_max:1.0015e+00 lr:1.0000e-03
2023-04-02 09:07:42,444 ADAM: Layer 3 -> dw_min:9.9960e-01  dw_max:1.0007e+00 lr:1.0000e-03
2023-04-02 09:07:42,501 			Learning rate: weights:   1.000e-03    
2023-04-02 09:07:42,501 			Last test performance: 97.70%
2023-04-02 09:07:42,501 ----------------
2023-04-02 09:07:44,391   60  =>  28   		Training 486 pattern with 98.96% 	Forward time: 	 1.78 sec
2023-04-02 09:07:44,391 			Loss:    2.689e-02    			Backward time: 	 0.11 sec 
2023-04-02 09:07:44,391 ADAM: Layer 0 -> dw_min:9.9967e-01  dw_max:1.0003e+00 lr:1.0000e-03
2023-04-02 09:07:44,392 ADAM: Layer 1 -> dw_min:9.9925e-01  dw_max:1.0007e+00 lr:1.0000e-03
2023-04-02 09:07:44,392 ADAM: Layer 2 -> dw_min:9.9865e-01  dw_max:1.0014e+00 lr:1.0000e-03
2023-04-02 09:07:44,392 ADAM: Layer 3 -> dw_min:9.9952e-01  dw_max:1.0006e+00 lr:1.0000e-03
2023-04-02 09:07:44,408 			Learning rate: weights:   1.000e-03    
2023-04-02 09:07:44,408 			Last test performance: 97.70%
2023-04-02 09:07:44,408 ----------------
2023-04-02 09:07:46,279   60  =>  29   		Training 486 pattern with 99.17% 	Forward time: 	 1.76 sec
2023-04-02 09:07:46,279 			Loss:    1.425e-02    			Backward time: 	 0.11 sec 
2023-04-02 09:07:46,279 ADAM: Layer 0 -> dw_min:9.9971e-01  dw_max:1.0003e+00 lr:1.0000e-03
2023-04-02 09:07:46,279 ADAM: Layer 1 -> dw_min:9.9914e-01  dw_max:1.0009e+00 lr:1.0000e-03
2023-04-02 09:07:46,279 ADAM: Layer 2 -> dw_min:9.9878e-01  dw_max:1.0012e+00 lr:1.0000e-03
2023-04-02 09:07:46,279 ADAM: Layer 3 -> dw_min:9.9960e-01  dw_max:1.0005e+00 lr:1.0000e-03
2023-04-02 09:07:46,296 			Learning rate: weights:   1.000e-03    
2023-04-02 09:07:46,296 			Last test performance: 97.70%
2023-04-02 09:07:46,296 ----------------
2023-04-02 09:07:48,169   60  =>  30   		Training 486 pattern with 98.96% 	Forward time: 	 1.76 sec
2023-04-02 09:07:48,169 			Loss:    2.815e-02    			Backward time: 	 0.11 sec 
2023-04-02 09:07:48,170 ADAM: Layer 0 -> dw_min:9.9973e-01  dw_max:1.0002e+00 lr:1.0000e-03
2023-04-02 09:07:48,170 ADAM: Layer 1 -> dw_min:9.9923e-01  dw_max:1.0012e+00 lr:1.0000e-03
2023-04-02 09:07:48,170 ADAM: Layer 2 -> dw_min:9.9873e-01  dw_max:1.0015e+00 lr:1.0000e-03
2023-04-02 09:07:48,170 ADAM: Layer 3 -> dw_min:9.9920e-01  dw_max:1.0008e+00 lr:1.0000e-03
2023-04-02 09:07:48,185 			Learning rate: weights:   1.000e-03    
2023-04-02 09:07:48,185 			Last test performance: 97.70%
2023-04-02 09:07:48,185 ----------------
2023-04-02 09:07:50,082   60  =>  31   		Training 486 pattern with 98.75% 	Forward time: 	 1.78 sec
2023-04-02 09:07:50,082 			Loss:    3.718e-02    			Backward time: 	 0.11 sec 
2023-04-02 09:07:50,082 ADAM: Layer 0 -> dw_min:9.9958e-01  dw_max:1.0003e+00 lr:1.0000e-03
2023-04-02 09:07:50,082 ADAM: Layer 1 -> dw_min:9.9931e-01  dw_max:1.0011e+00 lr:1.0000e-03
2023-04-02 09:07:50,082 ADAM: Layer 2 -> dw_min:9.9861e-01  dw_max:1.0013e+00 lr:1.0000e-03
2023-04-02 09:07:50,082 ADAM: Layer 3 -> dw_min:9.9928e-01  dw_max:1.0007e+00 lr:1.0000e-03
2023-04-02 09:07:50,153 			Learning rate: weights:   1.000e-03    
2023-04-02 09:07:50,153 			Last test performance: 97.70%
2023-04-02 09:07:50,153 ----------------
2023-04-02 09:07:52,059   60  =>  32   		Training 486 pattern with 99.38% 	Forward time: 	 1.79 sec
2023-04-02 09:07:52,059 			Loss:    2.247e-02    			Backward time: 	 0.11 sec 
2023-04-02 09:07:52,059 ADAM: Layer 0 -> dw_min:9.9964e-01  dw_max:1.0002e+00 lr:1.0000e-03
2023-04-02 09:07:52,059 ADAM: Layer 1 -> dw_min:9.9941e-01  dw_max:1.0010e+00 lr:1.0000e-03
2023-04-02 09:07:52,060 ADAM: Layer 2 -> dw_min:9.9874e-01  dw_max:1.0016e+00 lr:1.0000e-03
2023-04-02 09:07:52,060 ADAM: Layer 3 -> dw_min:9.9935e-01  dw_max:1.0006e+00 lr:1.0000e-03
2023-04-02 09:07:52,133 			Learning rate: weights:   1.000e-03    
2023-04-02 09:07:52,133 			Last test performance: 97.70%
2023-04-02 09:07:52,133 ----------------
2023-04-02 09:07:54,026   60  =>  33   		Training 486 pattern with 99.17% 	Forward time: 	 1.78 sec
2023-04-02 09:07:54,026 			Loss:    2.338e-02    			Backward time: 	 0.11 sec 
2023-04-02 09:07:54,026 ADAM: Layer 0 -> dw_min:9.9967e-01  dw_max:1.0003e+00 lr:1.0000e-03
2023-04-02 09:07:54,026 ADAM: Layer 1 -> dw_min:9.9927e-01  dw_max:1.0009e+00 lr:1.0000e-03
2023-04-02 09:07:54,026 ADAM: Layer 2 -> dw_min:9.9847e-01  dw_max:1.0014e+00 lr:1.0000e-03
2023-04-02 09:07:54,027 ADAM: Layer 3 -> dw_min:9.9941e-01  dw_max:1.0006e+00 lr:1.0000e-03
2023-04-02 09:07:54,099 			Learning rate: weights:   1.000e-03    
2023-04-02 09:07:54,099 			Last test performance: 97.70%
2023-04-02 09:07:54,099 ----------------
2023-04-02 09:07:56,034   60  =>  34   		Training 486 pattern with 99.79% 	Forward time: 	 1.82 sec
2023-04-02 09:07:56,034 			Loss:    8.722e-03    			Backward time: 	 0.11 sec 
2023-04-02 09:07:56,034 ADAM: Layer 0 -> dw_min:9.9968e-01  dw_max:1.0004e+00 lr:1.0000e-03
2023-04-02 09:07:56,034 ADAM: Layer 1 -> dw_min:9.9931e-01  dw_max:1.0010e+00 lr:1.0000e-03
2023-04-02 09:07:56,035 ADAM: Layer 2 -> dw_min:9.9851e-01  dw_max:1.0013e+00 lr:1.0000e-03
2023-04-02 09:07:56,035 ADAM: Layer 3 -> dw_min:9.9949e-01  dw_max:1.0009e+00 lr:1.0000e-03
2023-04-02 09:07:56,049 			Learning rate: weights:   1.000e-03    
2023-04-02 09:07:56,049 			Last test performance: 97.70%
2023-04-02 09:07:56,049 ----------------
2023-04-02 09:07:57,966   60  =>  35   		Training 486 pattern with 99.38% 	Forward time: 	 1.80 sec
2023-04-02 09:07:57,966 			Loss:    2.108e-02    			Backward time: 	 0.11 sec 
2023-04-02 09:07:57,966 ADAM: Layer 0 -> dw_min:9.9965e-01  dw_max:1.0004e+00 lr:1.0000e-03
2023-04-02 09:07:57,966 ADAM: Layer 1 -> dw_min:9.9850e-01  dw_max:1.0015e+00 lr:1.0000e-03
2023-04-02 09:07:57,966 ADAM: Layer 2 -> dw_min:9.9842e-01  dw_max:1.0015e+00 lr:1.0000e-03
2023-04-02 09:07:57,966 ADAM: Layer 3 -> dw_min:9.9942e-01  dw_max:1.0013e+00 lr:1.0000e-03
2023-04-02 09:07:58,001 			Learning rate: weights:   1.000e-03    
2023-04-02 09:07:58,001 			Last test performance: 97.70%
2023-04-02 09:07:58,001 ----------------
2023-04-02 09:07:59,926   60  =>  36   		Training 486 pattern with 99.38% 	Forward time: 	 1.81 sec
2023-04-02 09:07:59,926 			Loss:    1.521e-02    			Backward time: 	 0.11 sec 
2023-04-02 09:07:59,926 ADAM: Layer 0 -> dw_min:9.9968e-01  dw_max:1.0003e+00 lr:1.0000e-03
2023-04-02 09:07:59,926 ADAM: Layer 1 -> dw_min:9.9864e-01  dw_max:1.0014e+00 lr:1.0000e-03
2023-04-02 09:07:59,926 ADAM: Layer 2 -> dw_min:9.9858e-01  dw_max:1.0014e+00 lr:1.0000e-03
2023-04-02 09:07:59,927 ADAM: Layer 3 -> dw_min:9.9947e-01  dw_max:1.0012e+00 lr:1.0000e-03
2023-04-02 09:07:59,994 			Learning rate: weights:   1.000e-03    
2023-04-02 09:07:59,994 			Last test performance: 97.70%
2023-04-02 09:07:59,994 ----------------
2023-04-02 09:08:01,874   60  =>  37   		Training 486 pattern with 98.96% 	Forward time: 	 1.77 sec
2023-04-02 09:08:01,874 			Loss:    1.911e-02    			Backward time: 	 0.11 sec 
2023-04-02 09:08:01,874 ADAM: Layer 0 -> dw_min:9.9972e-01  dw_max:1.0003e+00 lr:1.0000e-03
2023-04-02 09:08:01,874 ADAM: Layer 1 -> dw_min:9.9878e-01  dw_max:1.0012e+00 lr:1.0000e-03
2023-04-02 09:08:01,874 ADAM: Layer 2 -> dw_min:9.9866e-01  dw_max:1.0014e+00 lr:1.0000e-03
2023-04-02 09:08:01,874 ADAM: Layer 3 -> dw_min:9.9953e-01  dw_max:1.0011e+00 lr:1.0000e-03
2023-04-02 09:08:01,947 			Learning rate: weights:   1.000e-03    
2023-04-02 09:08:01,947 			Last test performance: 97.70%
2023-04-02 09:08:01,947 ----------------
2023-04-02 09:08:03,890   60  =>  38   		Training 486 pattern with 99.58% 	Forward time: 	 1.83 sec
2023-04-02 09:08:03,890 			Loss:    1.342e-02    			Backward time: 	 0.11 sec 
2023-04-02 09:08:03,890 ADAM: Layer 0 -> dw_min:9.9974e-01  dw_max:1.0003e+00 lr:1.0000e-03
2023-04-02 09:08:03,890 ADAM: Layer 1 -> dw_min:9.9822e-01  dw_max:1.0014e+00 lr:1.0000e-03
2023-04-02 09:08:03,891 ADAM: Layer 2 -> dw_min:9.9877e-01  dw_max:1.0012e+00 lr:1.0000e-03
2023-04-02 09:08:03,891 ADAM: Layer 3 -> dw_min:9.9957e-01  dw_max:1.0010e+00 lr:1.0000e-03
2023-04-02 09:08:03,972 			Learning rate: weights:   1.000e-03    
2023-04-02 09:08:03,972 			Last test performance: 97.70%
2023-04-02 09:08:03,973 ----------------
2023-04-02 09:08:05,897   60  =>  39   		Training 486 pattern with 98.33% 	Forward time: 	 1.81 sec
2023-04-02 09:08:05,897 			Loss:    3.357e-02    			Backward time: 	 0.11 sec 
2023-04-02 09:08:05,897 ADAM: Layer 0 -> dw_min:9.9973e-01  dw_max:1.0003e+00 lr:1.0000e-03
2023-04-02 09:08:05,897 ADAM: Layer 1 -> dw_min:9.9840e-01  dw_max:1.0012e+00 lr:1.0000e-03
2023-04-02 09:08:05,897 ADAM: Layer 2 -> dw_min:9.9843e-01  dw_max:1.0015e+00 lr:1.0000e-03
2023-04-02 09:08:05,898 ADAM: Layer 3 -> dw_min:9.9962e-01  dw_max:1.0009e+00 lr:1.0000e-03
2023-04-02 09:08:05,972 			Learning rate: weights:   1.000e-03    
2023-04-02 09:08:05,972 			Last test performance: 97.70%
2023-04-02 09:08:05,973 ----------------
2023-04-02 09:08:07,869   60  =>  40   		Training 486 pattern with 98.54% 	Forward time: 	 1.78 sec
2023-04-02 09:08:07,869 			Loss:    3.963e-02    			Backward time: 	 0.11 sec 
2023-04-02 09:08:07,870 ADAM: Layer 0 -> dw_min:9.9976e-01  dw_max:1.0003e+00 lr:1.0000e-03
2023-04-02 09:08:07,870 ADAM: Layer 1 -> dw_min:9.9856e-01  dw_max:1.0011e+00 lr:1.0000e-03
2023-04-02 09:08:07,870 ADAM: Layer 2 -> dw_min:9.9852e-01  dw_max:1.0014e+00 lr:1.0000e-03
2023-04-02 09:08:07,870 ADAM: Layer 3 -> dw_min:9.9962e-01  dw_max:1.0008e+00 lr:1.0000e-03
2023-04-02 09:08:07,941 			Learning rate: weights:   1.000e-03    
2023-04-02 09:08:07,941 			Last test performance: 97.70%
2023-04-02 09:08:07,941 ----------------
2023-04-02 09:08:09,816   60  =>  41   		Training 486 pattern with 98.75% 	Forward time: 	 1.76 sec
2023-04-02 09:08:09,816 			Loss:    2.887e-02    			Backward time: 	 0.11 sec 
2023-04-02 09:08:09,816 ADAM: Layer 0 -> dw_min:9.9973e-01  dw_max:1.0003e+00 lr:1.0000e-03
2023-04-02 09:08:09,816 ADAM: Layer 1 -> dw_min:9.9866e-01  dw_max:1.0010e+00 lr:1.0000e-03
2023-04-02 09:08:09,816 ADAM: Layer 2 -> dw_min:9.9866e-01  dw_max:1.0013e+00 lr:1.0000e-03
2023-04-02 09:08:09,816 ADAM: Layer 3 -> dw_min:9.9960e-01  dw_max:1.0007e+00 lr:1.0000e-03
2023-04-02 09:08:09,833 			Learning rate: weights:   1.000e-03    
2023-04-02 09:08:09,833 			Last test performance: 97.70%
2023-04-02 09:08:09,833 ----------------
2023-04-02 09:08:11,731   60  =>  42   		Training 486 pattern with 98.96% 	Forward time: 	 1.78 sec
2023-04-02 09:08:11,731 			Loss:    2.553e-02    			Backward time: 	 0.11 sec 
2023-04-02 09:08:11,731 ADAM: Layer 0 -> dw_min:9.9971e-01  dw_max:1.0003e+00 lr:1.0000e-03
2023-04-02 09:08:11,731 ADAM: Layer 1 -> dw_min:9.9876e-01  dw_max:1.0011e+00 lr:1.0000e-03
2023-04-02 09:08:11,731 ADAM: Layer 2 -> dw_min:9.9862e-01  dw_max:1.0013e+00 lr:1.0000e-03
2023-04-02 09:08:11,731 ADAM: Layer 3 -> dw_min:9.9964e-01  dw_max:1.0006e+00 lr:1.0000e-03
2023-04-02 09:08:11,746 			Learning rate: weights:   1.000e-03    
2023-04-02 09:08:11,746 			Last test performance: 97.70%
2023-04-02 09:08:11,746 ----------------
2023-04-02 09:08:13,690   60  =>  43   		Training 486 pattern with 98.75% 	Forward time: 	 1.83 sec
2023-04-02 09:08:13,690 			Loss:    5.073e-02    			Backward time: 	 0.11 sec 
2023-04-02 09:08:13,690 ADAM: Layer 0 -> dw_min:9.9973e-01  dw_max:1.0003e+00 lr:1.0000e-03
2023-04-02 09:08:13,690 ADAM: Layer 1 -> dw_min:9.9876e-01  dw_max:1.0010e+00 lr:1.0000e-03
2023-04-02 09:08:13,690 ADAM: Layer 2 -> dw_min:9.9842e-01  dw_max:1.0013e+00 lr:1.0000e-03
2023-04-02 09:08:13,690 ADAM: Layer 3 -> dw_min:9.9906e-01  dw_max:1.0007e+00 lr:1.0000e-03
2023-04-02 09:08:13,739 			Learning rate: weights:   1.000e-03    
2023-04-02 09:08:13,740 			Last test performance: 97.70%
2023-04-02 09:08:13,740 ----------------
2023-04-02 09:08:15,659   60  =>  44   		Training 486 pattern with 99.58% 	Forward time: 	 1.80 sec
2023-04-02 09:08:15,659 			Loss:    1.371e-02    			Backward time: 	 0.11 sec 
2023-04-02 09:08:15,659 ADAM: Layer 0 -> dw_min:9.9973e-01  dw_max:1.0003e+00 lr:1.0000e-03
2023-04-02 09:08:15,660 ADAM: Layer 1 -> dw_min:9.9889e-01  dw_max:1.0009e+00 lr:1.0000e-03
2023-04-02 09:08:15,660 ADAM: Layer 2 -> dw_min:9.9858e-01  dw_max:1.0011e+00 lr:1.0000e-03
2023-04-02 09:08:15,660 ADAM: Layer 3 -> dw_min:9.9915e-01  dw_max:1.0006e+00 lr:1.0000e-03
2023-04-02 09:08:15,717 			Learning rate: weights:   1.000e-03    
2023-04-02 09:08:15,717 			Last test performance: 97.70%
2023-04-02 09:08:15,717 ----------------
2023-04-02 09:08:17,590   60  =>  45   		Training 486 pattern with 99.17% 	Forward time: 	 1.76 sec
2023-04-02 09:08:17,590 			Loss:    2.837e-02    			Backward time: 	 0.11 sec 
2023-04-02 09:08:17,591 ADAM: Layer 0 -> dw_min:9.9972e-01  dw_max:1.0003e+00 lr:1.0000e-03
2023-04-02 09:08:17,591 ADAM: Layer 1 -> dw_min:9.9901e-01  dw_max:1.0008e+00 lr:1.0000e-03
2023-04-02 09:08:17,591 ADAM: Layer 2 -> dw_min:9.9872e-01  dw_max:1.0010e+00 lr:1.0000e-03
2023-04-02 09:08:17,591 ADAM: Layer 3 -> dw_min:9.9924e-01  dw_max:1.0006e+00 lr:1.0000e-03
2023-04-02 09:08:17,710 			Learning rate: weights:   1.000e-03    
2023-04-02 09:08:17,710 			Last test performance: 97.70%
2023-04-02 09:08:17,710 ----------------
2023-04-02 09:08:19,622   60  =>  46   		Training 486 pattern with 98.54% 	Forward time: 	 1.80 sec
2023-04-02 09:08:19,623 			Loss:    3.440e-02    			Backward time: 	 0.11 sec 
2023-04-02 09:08:19,623 ADAM: Layer 0 -> dw_min:9.9966e-01  dw_max:1.0003e+00 lr:1.0000e-03
2023-04-02 09:08:19,623 ADAM: Layer 1 -> dw_min:9.9848e-01  dw_max:1.0014e+00 lr:1.0000e-03
2023-04-02 09:08:19,623 ADAM: Layer 2 -> dw_min:9.9845e-01  dw_max:1.0016e+00 lr:1.0000e-03
2023-04-02 09:08:19,623 ADAM: Layer 3 -> dw_min:9.9922e-01  dw_max:1.0006e+00 lr:1.0000e-03
2023-04-02 09:08:19,662 			Learning rate: weights:   1.000e-03    
2023-04-02 09:08:19,663 			Last test performance: 97.70%
2023-04-02 09:08:19,663 ----------------
2023-04-02 09:08:21,572   60  =>  47   		Training 486 pattern with 97.71% 	Forward time: 	 1.80 sec
2023-04-02 09:08:21,572 			Loss:    4.853e-02    			Backward time: 	 0.11 sec 
2023-04-02 09:08:21,572 ADAM: Layer 0 -> dw_min:9.9960e-01  dw_max:1.0004e+00 lr:1.0000e-03
2023-04-02 09:08:21,573 ADAM: Layer 1 -> dw_min:9.9863e-01  dw_max:1.0012e+00 lr:1.0000e-03
2023-04-02 09:08:21,573 ADAM: Layer 2 -> dw_min:9.9861e-01  dw_max:1.0014e+00 lr:1.0000e-03
2023-04-02 09:08:21,573 ADAM: Layer 3 -> dw_min:9.9929e-01  dw_max:1.0005e+00 lr:1.0000e-03
2023-04-02 09:08:21,589 			Learning rate: weights:   1.000e-03    
2023-04-02 09:08:21,589 			Last test performance: 97.70%
2023-04-02 09:08:21,589 ----------------
2023-04-02 09:08:23,482   60  =>  48   		Training 486 pattern with 98.96% 	Forward time: 	 1.78 sec
2023-04-02 09:08:23,482 			Loss:    1.314e-02    			Backward time: 	 0.11 sec 
2023-04-02 09:08:23,482 ADAM: Layer 0 -> dw_min:9.9964e-01  dw_max:1.0004e+00 lr:1.0000e-03
2023-04-02 09:08:23,482 ADAM: Layer 1 -> dw_min:9.9877e-01  dw_max:1.0011e+00 lr:1.0000e-03
2023-04-02 09:08:23,482 ADAM: Layer 2 -> dw_min:9.9864e-01  dw_max:1.0014e+00 lr:1.0000e-03
2023-04-02 09:08:23,482 ADAM: Layer 3 -> dw_min:9.9936e-01  dw_max:1.0005e+00 lr:1.0000e-03
2023-04-02 09:08:23,535 			Learning rate: weights:   1.000e-03    
2023-04-02 09:08:23,535 			Last test performance: 97.70%
2023-04-02 09:08:23,535 ----------------
2023-04-02 09:08:25,458   60  =>  49   		Training 486 pattern with 98.33% 	Forward time: 	 1.81 sec
2023-04-02 09:08:25,458 			Loss:    3.436e-02    			Backward time: 	 0.11 sec 
2023-04-02 09:08:25,459 ADAM: Layer 0 -> dw_min:9.9965e-01  dw_max:1.0003e+00 lr:1.0000e-03
2023-04-02 09:08:25,459 ADAM: Layer 1 -> dw_min:9.9867e-01  dw_max:1.0011e+00 lr:1.0000e-03
2023-04-02 09:08:25,459 ADAM: Layer 2 -> dw_min:9.9844e-01  dw_max:1.0016e+00 lr:1.0000e-03
2023-04-02 09:08:25,459 ADAM: Layer 3 -> dw_min:9.9936e-01  dw_max:1.0007e+00 lr:1.0000e-03
2023-04-02 09:08:25,533 			Learning rate: weights:   1.000e-03    
2023-04-02 09:08:25,533 			Last test performance: 97.70%
2023-04-02 09:08:25,533 ----------------
2023-04-02 09:08:27,435   60  =>  50   		Training 486 pattern with 99.38% 	Forward time: 	 1.79 sec
2023-04-02 09:08:27,435 			Loss:    2.549e-02    			Backward time: 	 0.11 sec 
2023-04-02 09:08:27,436 ADAM: Layer 0 -> dw_min:9.9971e-01  dw_max:1.0003e+00 lr:1.0000e-03
2023-04-02 09:08:27,436 ADAM: Layer 1 -> dw_min:9.9880e-01  dw_max:1.0010e+00 lr:1.0000e-03
2023-04-02 09:08:27,436 ADAM: Layer 2 -> dw_min:9.9860e-01  dw_max:1.0016e+00 lr:1.0000e-03
2023-04-02 09:08:27,436 ADAM: Layer 3 -> dw_min:9.9943e-01  dw_max:1.0006e+00 lr:1.0000e-03
2023-04-02 09:08:27,585 			Learning rate: weights:   1.000e-03    
2023-04-02 09:08:27,585 			Last test performance: 97.70%
2023-04-02 09:08:27,585 ----------------
2023-04-02 09:08:29,507   60  =>  51   		Training 486 pattern with 99.17% 	Forward time: 	 1.81 sec
2023-04-02 09:08:29,507 			Loss:    1.859e-02    			Backward time: 	 0.11 sec 
2023-04-02 09:08:29,507 ADAM: Layer 0 -> dw_min:9.9974e-01  dw_max:1.0003e+00 lr:1.0000e-03
2023-04-02 09:08:29,508 ADAM: Layer 1 -> dw_min:9.9892e-01  dw_max:1.0009e+00 lr:1.0000e-03
2023-04-02 09:08:29,508 ADAM: Layer 2 -> dw_min:9.9868e-01  dw_max:1.0014e+00 lr:1.0000e-03
2023-04-02 09:08:29,508 ADAM: Layer 3 -> dw_min:9.9948e-01  dw_max:1.0006e+00 lr:1.0000e-03
2023-04-02 09:08:29,591 			Learning rate: weights:   1.000e-03    
2023-04-02 09:08:29,591 			Last test performance: 97.70%
2023-04-02 09:08:29,591 ----------------
2023-04-02 09:08:31,508   60  =>  52   		Training 486 pattern with 99.58% 	Forward time: 	 1.80 sec
2023-04-02 09:08:31,508 			Loss:    1.944e-02    			Backward time: 	 0.11 sec 
2023-04-02 09:08:31,508 ADAM: Layer 0 -> dw_min:9.9975e-01  dw_max:1.0003e+00 lr:1.0000e-03
2023-04-02 09:08:31,508 ADAM: Layer 1 -> dw_min:9.9873e-01  dw_max:1.0015e+00 lr:1.0000e-03
2023-04-02 09:08:31,508 ADAM: Layer 2 -> dw_min:9.9881e-01  dw_max:1.0013e+00 lr:1.0000e-03
2023-04-02 09:08:31,508 ADAM: Layer 3 -> dw_min:9.9946e-01  dw_max:1.0005e+00 lr:1.0000e-03
2023-04-02 09:08:31,603 			Learning rate: weights:   1.000e-03    
2023-04-02 09:08:31,603 			Last test performance: 97.70%
2023-04-02 09:08:31,603 ----------------
2023-04-02 09:08:33,514   60  =>  53   		Training 486 pattern with 98.96% 	Forward time: 	 1.80 sec
2023-04-02 09:08:33,514 			Loss:    2.713e-02    			Backward time: 	 0.11 sec 
2023-04-02 09:08:33,514 ADAM: Layer 0 -> dw_min:9.9973e-01  dw_max:1.0003e+00 lr:1.0000e-03
2023-04-02 09:08:33,514 ADAM: Layer 1 -> dw_min:9.9887e-01  dw_max:1.0013e+00 lr:1.0000e-03
2023-04-02 09:08:33,514 ADAM: Layer 2 -> dw_min:9.9844e-01  dw_max:1.0014e+00 lr:1.0000e-03
2023-04-02 09:08:33,514 ADAM: Layer 3 -> dw_min:9.9930e-01  dw_max:1.0005e+00 lr:1.0000e-03
2023-04-02 09:08:33,585 			Learning rate: weights:   1.000e-03    
2023-04-02 09:08:33,585 			Last test performance: 97.70%
2023-04-02 09:08:33,585 ----------------
2023-04-02 09:08:35,460   60  =>  54   		Training 486 pattern with 99.17% 	Forward time: 	 1.76 sec
2023-04-02 09:08:35,460 			Loss:    2.081e-02    			Backward time: 	 0.11 sec 
2023-04-02 09:08:35,460 ADAM: Layer 0 -> dw_min:9.9976e-01  dw_max:1.0003e+00 lr:1.0000e-03
2023-04-02 09:08:35,460 ADAM: Layer 1 -> dw_min:9.9898e-01  dw_max:1.0012e+00 lr:1.0000e-03
2023-04-02 09:08:35,460 ADAM: Layer 2 -> dw_min:9.9860e-01  dw_max:1.0013e+00 lr:1.0000e-03
2023-04-02 09:08:35,460 ADAM: Layer 3 -> dw_min:9.9937e-01  dw_max:1.0005e+00 lr:1.0000e-03
2023-04-02 09:08:35,475 			Learning rate: weights:   1.000e-03    
2023-04-02 09:08:35,475 			Last test performance: 97.70%
2023-04-02 09:08:35,475 ----------------
2023-04-02 09:08:37,367   60  =>  55   		Training 486 pattern with 99.17% 	Forward time: 	 1.78 sec
2023-04-02 09:08:37,368 			Loss:    2.529e-02    			Backward time: 	 0.11 sec 
2023-04-02 09:08:37,368 ADAM: Layer 0 -> dw_min:9.9977e-01  dw_max:1.0003e+00 lr:1.0000e-03
2023-04-02 09:08:37,368 ADAM: Layer 1 -> dw_min:9.9873e-01  dw_max:1.0010e+00 lr:1.0000e-03
2023-04-02 09:08:37,368 ADAM: Layer 2 -> dw_min:9.9874e-01  dw_max:1.0013e+00 lr:1.0000e-03
2023-04-02 09:08:37,368 ADAM: Layer 3 -> dw_min:9.9943e-01  dw_max:1.0004e+00 lr:1.0000e-03
2023-04-02 09:08:37,384 			Learning rate: weights:   1.000e-03    
2023-04-02 09:08:37,384 			Last test performance: 97.70%
2023-04-02 09:08:37,384 ----------------
2023-04-02 09:08:39,274   60  =>  56   		Training 486 pattern with 98.12% 	Forward time: 	 1.78 sec
2023-04-02 09:08:39,275 			Loss:    4.348e-02    			Backward time: 	 0.11 sec 
2023-04-02 09:08:39,275 ADAM: Layer 0 -> dw_min:9.9975e-01  dw_max:1.0002e+00 lr:1.0000e-03
2023-04-02 09:08:39,275 ADAM: Layer 1 -> dw_min:9.9885e-01  dw_max:1.0009e+00 lr:1.0000e-03
2023-04-02 09:08:39,275 ADAM: Layer 2 -> dw_min:9.9886e-01  dw_max:1.0012e+00 lr:1.0000e-03
2023-04-02 09:08:39,275 ADAM: Layer 3 -> dw_min:9.9949e-01  dw_max:1.0004e+00 lr:1.0000e-03
2023-04-02 09:08:39,291 			Learning rate: weights:   1.000e-03    
2023-04-02 09:08:39,291 			Last test performance: 97.70%
2023-04-02 09:08:39,291 ----------------
2023-04-02 09:08:41,191   60  =>  57   		Training 486 pattern with 99.58% 	Forward time: 	 1.79 sec
2023-04-02 09:08:41,191 			Loss:    1.023e-02    			Backward time: 	 0.11 sec 
2023-04-02 09:08:41,192 ADAM: Layer 0 -> dw_min:9.9976e-01  dw_max:1.0002e+00 lr:1.0000e-03
2023-04-02 09:08:41,192 ADAM: Layer 1 -> dw_min:9.9896e-01  dw_max:1.0009e+00 lr:1.0000e-03
2023-04-02 09:08:41,192 ADAM: Layer 2 -> dw_min:9.9865e-01  dw_max:1.0011e+00 lr:1.0000e-03
2023-04-02 09:08:41,192 ADAM: Layer 3 -> dw_min:9.9954e-01  dw_max:1.0004e+00 lr:1.0000e-03
2023-04-02 09:08:41,208 			Learning rate: weights:   1.000e-03    
2023-04-02 09:08:41,208 			Last test performance: 97.70%
2023-04-02 09:08:41,208 ----------------
2023-04-02 09:08:43,106   60  =>  58   		Training 486 pattern with 98.75% 	Forward time: 	 1.78 sec
2023-04-02 09:08:43,106 			Loss:    2.816e-02    			Backward time: 	 0.11 sec 
2023-04-02 09:08:43,106 ADAM: Layer 0 -> dw_min:9.9976e-01  dw_max:1.0002e+00 lr:1.0000e-03
2023-04-02 09:08:43,107 ADAM: Layer 1 -> dw_min:9.9907e-01  dw_max:1.0008e+00 lr:1.0000e-03
2023-04-02 09:08:43,107 ADAM: Layer 2 -> dw_min:9.9856e-01  dw_max:1.0015e+00 lr:1.0000e-03
2023-04-02 09:08:43,107 ADAM: Layer 3 -> dw_min:9.9959e-01  dw_max:1.0005e+00 lr:1.0000e-03
2023-04-02 09:08:43,173 			Learning rate: weights:   1.000e-03    
2023-04-02 09:08:43,173 			Last test performance: 97.70%
2023-04-02 09:08:43,173 ----------------
2023-04-02 09:08:45,057   60  =>  59   		Training 486 pattern with 99.79% 	Forward time: 	 1.77 sec
2023-04-02 09:08:45,057 			Loss:    7.414e-03    			Backward time: 	 0.11 sec 
2023-04-02 09:08:45,057 ADAM: Layer 0 -> dw_min:9.9979e-01  dw_max:1.0002e+00 lr:1.0000e-03
2023-04-02 09:08:45,057 ADAM: Layer 1 -> dw_min:9.9916e-01  dw_max:1.0007e+00 lr:1.0000e-03
2023-04-02 09:08:45,057 ADAM: Layer 2 -> dw_min:9.9870e-01  dw_max:1.0013e+00 lr:1.0000e-03
2023-04-02 09:08:45,058 ADAM: Layer 3 -> dw_min:9.9963e-01  dw_max:1.0004e+00 lr:1.0000e-03
2023-04-02 09:08:45,073 			Learning rate: weights:   1.000e-03    
2023-04-02 09:08:45,073 			Last test performance: 97.70%
2023-04-02 09:08:45,073 ----------------
2023-04-02 09:08:46,970   60  =>  60   		Training 486 pattern with 99.17% 	Forward time: 	 1.78 sec
2023-04-02 09:08:46,970 			Loss:    1.976e-02    			Backward time: 	 0.11 sec 
2023-04-02 09:08:46,970 ADAM: Layer 0 -> dw_min:9.9978e-01  dw_max:1.0002e+00 lr:1.0000e-03
2023-04-02 09:08:46,970 ADAM: Layer 1 -> dw_min:9.9924e-01  dw_max:1.0009e+00 lr:1.0000e-03
2023-04-02 09:08:46,970 ADAM: Layer 2 -> dw_min:9.9870e-01  dw_max:1.0012e+00 lr:1.0000e-03
2023-04-02 09:08:46,970 ADAM: Layer 3 -> dw_min:9.9964e-01  dw_max:1.0004e+00 lr:1.0000e-03
2023-04-02 09:08:46,986 			Learning rate: weights:   1.000e-03    
2023-04-02 09:08:46,986 			Last test performance: 97.70%
2023-04-02 09:08:46,986 ----------------
2023-04-02 09:08:48,902   60  =>  61   		Training 486 pattern with 99.58% 	Forward time: 	 1.80 sec
2023-04-02 09:08:48,902 			Loss:    2.184e-02    			Backward time: 	 0.11 sec 
2023-04-02 09:08:48,902 ADAM: Layer 0 -> dw_min:9.9980e-01  dw_max:1.0002e+00 lr:1.0000e-03
2023-04-02 09:08:48,902 ADAM: Layer 1 -> dw_min:9.9932e-01  dw_max:1.0009e+00 lr:1.0000e-03
2023-04-02 09:08:48,902 ADAM: Layer 2 -> dw_min:9.9844e-01  dw_max:1.0012e+00 lr:1.0000e-03
2023-04-02 09:08:48,902 ADAM: Layer 3 -> dw_min:9.9968e-01  dw_max:1.0004e+00 lr:1.0000e-03
2023-04-02 09:08:48,973 			Learning rate: weights:   1.000e-03    
2023-04-02 09:08:48,973 			Last test performance: 97.70%
2023-04-02 09:08:48,973 ----------------
2023-04-02 09:08:50,867   60  =>  62   		Training 486 pattern with 99.79% 	Forward time: 	 1.78 sec
2023-04-02 09:08:50,867 			Loss:    1.139e-02    			Backward time: 	 0.11 sec 
2023-04-02 09:08:50,867 ADAM: Layer 0 -> dw_min:9.9980e-01  dw_max:1.0002e+00 lr:1.0000e-03
2023-04-02 09:08:50,868 ADAM: Layer 1 -> dw_min:9.9937e-01  dw_max:1.0008e+00 lr:1.0000e-03
2023-04-02 09:08:50,868 ADAM: Layer 2 -> dw_min:9.9860e-01  dw_max:1.0011e+00 lr:1.0000e-03
2023-04-02 09:08:50,868 ADAM: Layer 3 -> dw_min:9.9971e-01  dw_max:1.0003e+00 lr:1.0000e-03
2023-04-02 09:08:50,884 			Learning rate: weights:   1.000e-03    
2023-04-02 09:08:50,884 			Last test performance: 97.70%
2023-04-02 09:08:50,884 ----------------
2023-04-02 09:08:52,760   60  =>  63   		Training 486 pattern with 97.92% 	Forward time: 	 1.76 sec
2023-04-02 09:08:52,761 			Loss:    4.172e-02    			Backward time: 	 0.11 sec 
2023-04-02 09:08:52,761 ADAM: Layer 0 -> dw_min:9.9979e-01  dw_max:1.0002e+00 lr:1.0000e-03
2023-04-02 09:08:52,761 ADAM: Layer 1 -> dw_min:9.9933e-01  dw_max:1.0011e+00 lr:1.0000e-03
2023-04-02 09:08:52,761 ADAM: Layer 2 -> dw_min:9.9862e-01  dw_max:1.0010e+00 lr:1.0000e-03
2023-04-02 09:08:52,761 ADAM: Layer 3 -> dw_min:9.9953e-01  dw_max:1.0005e+00 lr:1.0000e-03
2023-04-02 09:08:52,776 			Learning rate: weights:   1.000e-03    
2023-04-02 09:08:52,776 			Last test performance: 97.70%
2023-04-02 09:08:52,776 ----------------
2023-04-02 09:08:54,657   60  =>  64   		Training 486 pattern with 99.38% 	Forward time: 	 1.77 sec
2023-04-02 09:08:54,657 			Loss:    1.407e-02    			Backward time: 	 0.11 sec 
2023-04-02 09:08:54,658 ADAM: Layer 0 -> dw_min:9.9975e-01  dw_max:1.0003e+00 lr:1.0000e-03
2023-04-02 09:08:54,658 ADAM: Layer 1 -> dw_min:9.9881e-01  dw_max:1.0010e+00 lr:1.0000e-03
2023-04-02 09:08:54,658 ADAM: Layer 2 -> dw_min:9.9870e-01  dw_max:1.0012e+00 lr:1.0000e-03
2023-04-02 09:08:54,658 ADAM: Layer 3 -> dw_min:9.9956e-01  dw_max:1.0005e+00 lr:1.0000e-03
2023-04-02 09:08:54,749 			Learning rate: weights:   1.000e-03    
2023-04-02 09:08:54,749 			Last test performance: 97.70%
2023-04-02 09:08:54,749 ----------------
2023-04-02 09:08:56,639   60  =>  65   		Training 486 pattern with 99.58% 	Forward time: 	 1.78 sec
2023-04-02 09:08:56,639 			Loss:    1.133e-02    			Backward time: 	 0.11 sec 
2023-04-02 09:08:56,639 ADAM: Layer 0 -> dw_min:9.9974e-01  dw_max:1.0003e+00 lr:1.0000e-03
2023-04-02 09:08:56,639 ADAM: Layer 1 -> dw_min:9.9893e-01  dw_max:1.0009e+00 lr:1.0000e-03
2023-04-02 09:08:56,639 ADAM: Layer 2 -> dw_min:9.9852e-01  dw_max:1.0011e+00 lr:1.0000e-03
2023-04-02 09:08:56,640 ADAM: Layer 3 -> dw_min:9.9960e-01  dw_max:1.0009e+00 lr:1.0000e-03
2023-04-02 09:08:56,756 			Learning rate: weights:   1.000e-03    
2023-04-02 09:08:56,756 			Last test performance: 97.70%
2023-04-02 09:08:56,756 ----------------
2023-04-02 09:08:58,651   60  =>  66   		Training 486 pattern with 98.75% 	Forward time: 	 1.78 sec
2023-04-02 09:08:58,651 			Loss:    2.123e-02    			Backward time: 	 0.11 sec 
2023-04-02 09:08:58,651 ADAM: Layer 0 -> dw_min:9.9974e-01  dw_max:1.0003e+00 lr:1.0000e-03
2023-04-02 09:08:58,652 ADAM: Layer 1 -> dw_min:9.9904e-01  dw_max:1.0009e+00 lr:1.0000e-03
2023-04-02 09:08:58,652 ADAM: Layer 2 -> dw_min:9.9849e-01  dw_max:1.0010e+00 lr:1.0000e-03
2023-04-02 09:08:58,652 ADAM: Layer 3 -> dw_min:9.9949e-01  dw_max:1.0008e+00 lr:1.0000e-03
2023-04-02 09:08:58,667 			Learning rate: weights:   1.000e-03    
2023-04-02 09:08:58,667 			Last test performance: 97.70%
2023-04-02 09:08:58,667 ----------------
2023-04-02 09:09:00,583   60  =>  67   		Training 486 pattern with 98.75% 	Forward time: 	 1.80 sec
2023-04-02 09:09:00,583 			Loss:    1.998e-02    			Backward time: 	 0.11 sec 
2023-04-02 09:09:00,583 ADAM: Layer 0 -> dw_min:9.9972e-01  dw_max:1.0003e+00 lr:1.0000e-03
2023-04-02 09:09:00,583 ADAM: Layer 1 -> dw_min:9.9913e-01  dw_max:1.0008e+00 lr:1.0000e-03
2023-04-02 09:09:00,583 ADAM: Layer 2 -> dw_min:9.9864e-01  dw_max:1.0014e+00 lr:1.0000e-03
2023-04-02 09:09:00,584 ADAM: Layer 3 -> dw_min:9.9954e-01  dw_max:1.0007e+00 lr:1.0000e-03
2023-04-02 09:09:00,661 			Learning rate: weights:   1.000e-03    
2023-04-02 09:09:00,662 			Last test performance: 97.70%
2023-04-02 09:09:00,662 ----------------
2023-04-02 09:09:02,547   60  =>  68   		Training 486 pattern with 98.54% 	Forward time: 	 1.77 sec
2023-04-02 09:09:02,547 			Loss:    3.414e-02    			Backward time: 	 0.11 sec 
2023-04-02 09:09:02,547 ADAM: Layer 0 -> dw_min:9.9976e-01  dw_max:1.0003e+00 lr:1.0000e-03
2023-04-02 09:09:02,547 ADAM: Layer 1 -> dw_min:9.9909e-01  dw_max:1.0012e+00 lr:1.0000e-03
2023-04-02 09:09:02,547 ADAM: Layer 2 -> dw_min:9.9877e-01  dw_max:1.0016e+00 lr:1.0000e-03
2023-04-02 09:09:02,548 ADAM: Layer 3 -> dw_min:9.9924e-01  dw_max:1.0006e+00 lr:1.0000e-03
2023-04-02 09:09:02,613 			Learning rate: weights:   1.000e-03    
2023-04-02 09:09:02,613 			Last test performance: 97.70%
2023-04-02 09:09:02,613 ----------------
2023-04-02 09:09:04,564   60  =>  69   		Training 486 pattern with 98.75% 	Forward time: 	 1.84 sec
2023-04-02 09:09:04,564 			Loss:    4.253e-02    			Backward time: 	 0.11 sec 
2023-04-02 09:09:04,564 ADAM: Layer 0 -> dw_min:9.9977e-01  dw_max:1.0004e+00 lr:1.0000e-03
2023-04-02 09:09:04,565 ADAM: Layer 1 -> dw_min:9.9859e-01  dw_max:1.0014e+00 lr:1.0000e-03
2023-04-02 09:09:04,565 ADAM: Layer 2 -> dw_min:9.9838e-01  dw_max:1.0015e+00 lr:1.0000e-03
2023-04-02 09:09:04,565 ADAM: Layer 3 -> dw_min:9.9948e-01  dw_max:1.0009e+00 lr:1.0000e-03
2023-04-02 09:09:04,665 			Learning rate: weights:   1.000e-03    
2023-04-02 09:09:04,665 			Last test performance: 97.70%
2023-04-02 09:09:04,665 ----------------
2023-04-02 09:09:06,544   60  =>  70   		Training 486 pattern with 98.54% 	Forward time: 	 1.77 sec
2023-04-02 09:09:06,544 			Loss:    3.439e-02    			Backward time: 	 0.11 sec 
2023-04-02 09:09:06,544 ADAM: Layer 0 -> dw_min:9.9971e-01  dw_max:1.0003e+00 lr:1.0000e-03
2023-04-02 09:09:06,544 ADAM: Layer 1 -> dw_min:9.9873e-01  dw_max:1.0013e+00 lr:1.0000e-03
2023-04-02 09:09:06,544 ADAM: Layer 2 -> dw_min:9.9854e-01  dw_max:1.0013e+00 lr:1.0000e-03
2023-04-02 09:09:06,545 ADAM: Layer 3 -> dw_min:9.9953e-01  dw_max:1.0008e+00 lr:1.0000e-03
2023-04-02 09:09:06,593 			Learning rate: weights:   1.000e-03    
2023-04-02 09:09:06,593 			Last test performance: 97.70%
2023-04-02 09:09:06,593 ----------------
2023-04-02 09:09:08,511   60  =>  71   		Training 486 pattern with 99.17% 	Forward time: 	 1.80 sec
2023-04-02 09:09:08,511 			Loss:    1.767e-02    			Backward time: 	 0.11 sec 
2023-04-02 09:09:08,511 ADAM: Layer 0 -> dw_min:9.9974e-01  dw_max:1.0002e+00 lr:1.0000e-03
2023-04-02 09:09:08,511 ADAM: Layer 1 -> dw_min:9.9886e-01  dw_max:1.0012e+00 lr:1.0000e-03
2023-04-02 09:09:08,511 ADAM: Layer 2 -> dw_min:9.9869e-01  dw_max:1.0013e+00 lr:1.0000e-03
2023-04-02 09:09:08,511 ADAM: Layer 3 -> dw_min:9.9940e-01  dw_max:1.0007e+00 lr:1.0000e-03
2023-04-02 09:09:08,613 			Learning rate: weights:   1.000e-03    
2023-04-02 09:09:08,613 			Last test performance: 97.70%
2023-04-02 09:09:08,613 ----------------
2023-04-02 09:09:10,536   60  =>  72   		Training 486 pattern with 98.96% 	Forward time: 	 1.81 sec
2023-04-02 09:09:10,536 			Loss:    2.828e-02    			Backward time: 	 0.11 sec 
2023-04-02 09:09:10,536 ADAM: Layer 0 -> dw_min:9.9971e-01  dw_max:1.0002e+00 lr:1.0000e-03
2023-04-02 09:09:10,536 ADAM: Layer 1 -> dw_min:9.9897e-01  dw_max:1.0010e+00 lr:1.0000e-03
2023-04-02 09:09:10,536 ADAM: Layer 2 -> dw_min:9.9865e-01  dw_max:1.0013e+00 lr:1.0000e-03
2023-04-02 09:09:10,536 ADAM: Layer 3 -> dw_min:9.9945e-01  dw_max:1.0007e+00 lr:1.0000e-03
2023-04-02 09:09:10,552 			Learning rate: weights:   1.000e-03    
2023-04-02 09:09:10,552 			Last test performance: 97.70%
2023-04-02 09:09:10,552 ----------------
2023-04-02 09:09:12,418   60  =>  73   		Training 486 pattern with 99.38% 	Forward time: 	 1.75 sec
2023-04-02 09:09:12,419 			Loss:    1.188e-02    			Backward time: 	 0.11 sec 
2023-04-02 09:09:12,419 ADAM: Layer 0 -> dw_min:9.9972e-01  dw_max:1.0002e+00 lr:1.0000e-03
2023-04-02 09:09:12,419 ADAM: Layer 1 -> dw_min:9.9899e-01  dw_max:1.0011e+00 lr:1.0000e-03
2023-04-02 09:09:12,419 ADAM: Layer 2 -> dw_min:9.9879e-01  dw_max:1.0012e+00 lr:1.0000e-03
2023-04-02 09:09:12,419 ADAM: Layer 3 -> dw_min:9.9950e-01  dw_max:1.0006e+00 lr:1.0000e-03
2023-04-02 09:09:12,491 			Learning rate: weights:   1.000e-03    
2023-04-02 09:09:12,491 			Last test performance: 97.70%
2023-04-02 09:09:12,491 ----------------
2023-04-02 09:09:14,358   60  =>  74   		Training 486 pattern with 99.58% 	Forward time: 	 1.75 sec
2023-04-02 09:09:14,358 			Loss:    1.445e-02    			Backward time: 	 0.11 sec 
2023-04-02 09:09:14,358 ADAM: Layer 0 -> dw_min:9.9974e-01  dw_max:1.0003e+00 lr:1.0000e-03
2023-04-02 09:09:14,359 ADAM: Layer 1 -> dw_min:9.9909e-01  dw_max:1.0010e+00 lr:1.0000e-03
2023-04-02 09:09:14,359 ADAM: Layer 2 -> dw_min:9.9847e-01  dw_max:1.0012e+00 lr:1.0000e-03
2023-04-02 09:09:14,359 ADAM: Layer 3 -> dw_min:9.9955e-01  dw_max:1.0006e+00 lr:1.0000e-03
2023-04-02 09:09:14,475 			Learning rate: weights:   1.000e-03    
2023-04-02 09:09:14,475 			Last test performance: 97.70%
2023-04-02 09:09:14,475 ----------------
2023-04-02 09:09:16,395   60  =>  75   		Training 486 pattern with 99.38% 	Forward time: 	 1.81 sec
2023-04-02 09:09:16,395 			Loss:    2.110e-02    			Backward time: 	 0.11 sec 
2023-04-02 09:09:16,396 ADAM: Layer 0 -> dw_min:9.9976e-01  dw_max:1.0003e+00 lr:1.0000e-03
2023-04-02 09:09:16,396 ADAM: Layer 1 -> dw_min:9.9908e-01  dw_max:1.0012e+00 lr:1.0000e-03
2023-04-02 09:09:16,396 ADAM: Layer 2 -> dw_min:9.9852e-01  dw_max:1.0012e+00 lr:1.0000e-03
2023-04-02 09:09:16,396 ADAM: Layer 3 -> dw_min:9.9960e-01  dw_max:1.0006e+00 lr:1.0000e-03
2023-04-02 09:09:16,495 			Learning rate: weights:   1.000e-03    
2023-04-02 09:09:16,495 			Last test performance: 97.70%
2023-04-02 09:09:16,495 ----------------
2023-04-02 09:09:18,393   60  =>  76   		Training 486 pattern with 98.75% 	Forward time: 	 1.78 sec
2023-04-02 09:09:18,393 			Loss:    3.358e-02    			Backward time: 	 0.11 sec 
2023-04-02 09:09:18,393 ADAM: Layer 0 -> dw_min:9.9976e-01  dw_max:1.0003e+00 lr:1.0000e-03
2023-04-02 09:09:18,394 ADAM: Layer 1 -> dw_min:9.9912e-01  dw_max:1.0011e+00 lr:1.0000e-03
2023-04-02 09:09:18,394 ADAM: Layer 2 -> dw_min:9.9847e-01  dw_max:1.0012e+00 lr:1.0000e-03
2023-04-02 09:09:18,394 ADAM: Layer 3 -> dw_min:9.9964e-01  dw_max:1.0006e+00 lr:1.0000e-03
2023-04-02 09:09:18,409 			Learning rate: weights:   1.000e-03    
2023-04-02 09:09:18,409 			Last test performance: 97.70%
2023-04-02 09:09:18,409 ----------------
2023-04-02 09:09:20,312   60  =>  77   		Training 486 pattern with 98.54% 	Forward time: 	 1.79 sec
2023-04-02 09:09:20,312 			Loss:    2.350e-02    			Backward time: 	 0.11 sec 
2023-04-02 09:09:20,313 ADAM: Layer 0 -> dw_min:9.9973e-01  dw_max:1.0003e+00 lr:1.0000e-03
2023-04-02 09:09:20,313 ADAM: Layer 1 -> dw_min:9.9918e-01  dw_max:1.0010e+00 lr:1.0000e-03
2023-04-02 09:09:20,313 ADAM: Layer 2 -> dw_min:9.9851e-01  dw_max:1.0011e+00 lr:1.0000e-03
2023-04-02 09:09:20,313 ADAM: Layer 3 -> dw_min:9.9952e-01  dw_max:1.0005e+00 lr:1.0000e-03
2023-04-02 09:09:20,329 			Learning rate: weights:   1.000e-03    
2023-04-02 09:09:20,329 			Last test performance: 97.70%
2023-04-02 09:09:20,329 ----------------
2023-04-02 09:09:22,219   60  =>  78   		Training 486 pattern with 98.54% 	Forward time: 	 1.78 sec
2023-04-02 09:09:22,219 			Loss:    3.201e-02    			Backward time: 	 0.11 sec 
2023-04-02 09:09:22,219 ADAM: Layer 0 -> dw_min:9.9975e-01  dw_max:1.0003e+00 lr:1.0000e-03
2023-04-02 09:09:22,219 ADAM: Layer 1 -> dw_min:9.9864e-01  dw_max:1.0015e+00 lr:1.0000e-03
2023-04-02 09:09:22,219 ADAM: Layer 2 -> dw_min:9.9859e-01  dw_max:1.0016e+00 lr:1.0000e-03
2023-04-02 09:09:22,219 ADAM: Layer 3 -> dw_min:9.9907e-01  dw_max:1.0008e+00 lr:1.0000e-03
2023-04-02 09:09:22,293 			Learning rate: weights:   1.000e-03    
2023-04-02 09:09:22,293 			Last test performance: 97.70%
2023-04-02 09:09:22,293 ----------------
2023-04-02 09:09:24,155   60  =>  79   		Training 486 pattern with 99.17% 	Forward time: 	 1.75 sec
2023-04-02 09:09:24,156 			Loss:    2.243e-02    			Backward time: 	 0.11 sec 
2023-04-02 09:09:24,156 ADAM: Layer 0 -> dw_min:9.9974e-01  dw_max:1.0002e+00 lr:1.0000e-03
2023-04-02 09:09:24,156 ADAM: Layer 1 -> dw_min:9.9878e-01  dw_max:1.0014e+00 lr:1.0000e-03
2023-04-02 09:09:24,156 ADAM: Layer 2 -> dw_min:9.9873e-01  dw_max:1.0014e+00 lr:1.0000e-03
2023-04-02 09:09:24,156 ADAM: Layer 3 -> dw_min:9.9916e-01  dw_max:1.0007e+00 lr:1.0000e-03
2023-04-02 09:09:24,236 			Learning rate: weights:   1.000e-03    
2023-04-02 09:09:24,236 			Last test performance: 97.70%
2023-04-02 09:09:24,236 ----------------
2023-04-02 09:09:26,142   60  =>  80   		Training 486 pattern with 98.96% 	Forward time: 	 1.79 sec
2023-04-02 09:09:26,142 			Loss:    2.440e-02    			Backward time: 	 0.11 sec 
2023-04-02 09:09:26,143 ADAM: Layer 0 -> dw_min:9.9976e-01  dw_max:1.0002e+00 lr:1.0000e-03
2023-04-02 09:09:26,143 ADAM: Layer 1 -> dw_min:9.9863e-01  dw_max:1.0013e+00 lr:1.0000e-03
2023-04-02 09:09:26,143 ADAM: Layer 2 -> dw_min:9.9871e-01  dw_max:1.0013e+00 lr:1.0000e-03
2023-04-02 09:09:26,143 ADAM: Layer 3 -> dw_min:9.9924e-01  dw_max:1.0007e+00 lr:1.0000e-03
2023-04-02 09:09:26,216 			Learning rate: weights:   1.000e-03    
2023-04-02 09:09:26,216 			Last test performance: 97.70%
2023-04-02 09:09:26,216 ----------------
2023-04-02 09:09:28,074   60  =>  81   		Training 486 pattern with 98.75% 	Forward time: 	 1.75 sec
2023-04-02 09:09:28,074 			Loss:    3.940e-02    			Backward time: 	 0.11 sec 
2023-04-02 09:09:28,075 ADAM: Layer 0 -> dw_min:9.9960e-01  dw_max:1.0003e+00 lr:1.0000e-03
2023-04-02 09:09:28,075 ADAM: Layer 1 -> dw_min:9.9877e-01  dw_max:1.0012e+00 lr:1.0000e-03
2023-04-02 09:09:28,075 ADAM: Layer 2 -> dw_min:9.9856e-01  dw_max:1.0013e+00 lr:1.0000e-03
2023-04-02 09:09:28,075 ADAM: Layer 3 -> dw_min:9.9932e-01  dw_max:1.0006e+00 lr:1.0000e-03
2023-04-02 09:09:28,152 			Learning rate: weights:   1.000e-03    
2023-04-02 09:09:28,152 			Last test performance: 97.70%
2023-04-02 09:09:28,152 ----------------
2023-04-02 09:09:30,029   60  =>  82   		Training 486 pattern with 98.96% 	Forward time: 	 1.76 sec
2023-04-02 09:09:30,029 			Loss:    3.013e-02    			Backward time: 	 0.11 sec 
2023-04-02 09:09:30,029 ADAM: Layer 0 -> dw_min:9.9964e-01  dw_max:1.0003e+00 lr:1.0000e-03
2023-04-02 09:09:30,029 ADAM: Layer 1 -> dw_min:9.9889e-01  dw_max:1.0012e+00 lr:1.0000e-03
2023-04-02 09:09:30,029 ADAM: Layer 2 -> dw_min:9.9831e-01  dw_max:1.0012e+00 lr:1.0000e-03
2023-04-02 09:09:30,029 ADAM: Layer 3 -> dw_min:9.9938e-01  dw_max:1.0005e+00 lr:1.0000e-03
2023-04-02 09:09:30,111 			Learning rate: weights:   1.000e-03    
2023-04-02 09:09:30,111 			Last test performance: 97.70%
2023-04-02 09:09:30,111 ----------------
2023-04-02 09:09:32,063   60  =>  83   		Training 486 pattern with 98.96% 	Forward time: 	 1.84 sec
2023-04-02 09:09:32,063 			Loss:    2.546e-02    			Backward time: 	 0.11 sec 
2023-04-02 09:09:32,064 ADAM: Layer 0 -> dw_min:9.9970e-01  dw_max:1.0003e+00 lr:1.0000e-03
2023-04-02 09:09:32,064 ADAM: Layer 1 -> dw_min:9.9900e-01  dw_max:1.0010e+00 lr:1.0000e-03
2023-04-02 09:09:32,064 ADAM: Layer 2 -> dw_min:9.9848e-01  dw_max:1.0014e+00 lr:1.0000e-03
2023-04-02 09:09:32,064 ADAM: Layer 3 -> dw_min:9.9923e-01  dw_max:1.0006e+00 lr:1.0000e-03
2023-04-02 09:09:32,080 			Learning rate: weights:   1.000e-03    
2023-04-02 09:09:32,080 			Last test performance: 97.70%
2023-04-02 09:09:32,080 ----------------
2023-04-02 09:09:33,985   60  =>  84   		Training 486 pattern with 98.75% 	Forward time: 	 1.79 sec
2023-04-02 09:09:33,985 			Loss:    4.160e-02    			Backward time: 	 0.11 sec 
2023-04-02 09:09:33,985 ADAM: Layer 0 -> dw_min:9.9969e-01  dw_max:1.0004e+00 lr:1.0000e-03
2023-04-02 09:09:33,985 ADAM: Layer 1 -> dw_min:9.9907e-01  dw_max:1.0009e+00 lr:1.0000e-03
2023-04-02 09:09:33,986 ADAM: Layer 2 -> dw_min:9.9847e-01  dw_max:1.0013e+00 lr:1.0000e-03
2023-04-02 09:09:33,986 ADAM: Layer 3 -> dw_min:9.9931e-01  dw_max:1.0014e+00 lr:1.0000e-03
2023-04-02 09:09:34,002 			Learning rate: weights:   1.000e-03    
2023-04-02 09:09:34,003 			Last test performance: 97.70%
2023-04-02 09:09:34,003 ----------------
2023-04-02 09:09:35,898   60  =>  85   		Training 486 pattern with 98.54% 	Forward time: 	 1.78 sec
2023-04-02 09:09:35,899 			Loss:    4.350e-02    			Backward time: 	 0.11 sec 
2023-04-02 09:09:35,899 ADAM: Layer 0 -> dw_min:9.9972e-01  dw_max:1.0003e+00 lr:1.0000e-03
2023-04-02 09:09:35,899 ADAM: Layer 1 -> dw_min:9.9904e-01  dw_max:1.0011e+00 lr:1.0000e-03
2023-04-02 09:09:35,899 ADAM: Layer 2 -> dw_min:9.9844e-01  dw_max:1.0016e+00 lr:1.0000e-03
2023-04-02 09:09:35,899 ADAM: Layer 3 -> dw_min:9.9938e-01  dw_max:1.0012e+00 lr:1.0000e-03
2023-04-02 09:09:35,939 			Learning rate: weights:   1.000e-03    
2023-04-02 09:09:35,939 			Last test performance: 97.70%
2023-04-02 09:09:35,939 ----------------
2023-04-02 09:09:37,851   60  =>  86   		Training 486 pattern with 99.58% 	Forward time: 	 1.80 sec
2023-04-02 09:09:37,851 			Loss:    1.372e-02    			Backward time: 	 0.11 sec 
2023-04-02 09:09:37,852 ADAM: Layer 0 -> dw_min:9.9969e-01  dw_max:1.0003e+00 lr:1.0000e-03
2023-04-02 09:09:37,852 ADAM: Layer 1 -> dw_min:9.9909e-01  dw_max:1.0010e+00 lr:1.0000e-03
2023-04-02 09:09:37,852 ADAM: Layer 2 -> dw_min:9.9845e-01  dw_max:1.0015e+00 lr:1.0000e-03
2023-04-02 09:09:37,852 ADAM: Layer 3 -> dw_min:9.9944e-01  dw_max:1.0011e+00 lr:1.0000e-03
2023-04-02 09:09:37,870 			Learning rate: weights:   1.000e-03    
2023-04-02 09:09:37,870 			Last test performance: 97.70%
2023-04-02 09:09:37,870 ----------------
2023-04-02 09:09:39,750   60  =>  87   		Training 486 pattern with 98.54% 	Forward time: 	 1.77 sec
2023-04-02 09:09:39,750 			Loss:    3.609e-02    			Backward time: 	 0.11 sec 
2023-04-02 09:09:39,750 ADAM: Layer 0 -> dw_min:9.9968e-01  dw_max:1.0003e+00 lr:1.0000e-03
2023-04-02 09:09:39,750 ADAM: Layer 1 -> dw_min:9.9861e-01  dw_max:1.0010e+00 lr:1.0000e-03
2023-04-02 09:09:39,750 ADAM: Layer 2 -> dw_min:9.9843e-01  dw_max:1.0015e+00 lr:1.0000e-03
2023-04-02 09:09:39,750 ADAM: Layer 3 -> dw_min:9.9947e-01  dw_max:1.0010e+00 lr:1.0000e-03
2023-04-02 09:09:39,831 			Learning rate: weights:   1.000e-03    
2023-04-02 09:09:39,831 			Last test performance: 97.70%
2023-04-02 09:09:39,831 ----------------
2023-04-02 09:09:41,730   60  =>  88   		Training 486 pattern with 99.38% 	Forward time: 	 1.79 sec
2023-04-02 09:09:41,730 			Loss:    1.816e-02    			Backward time: 	 0.11 sec 
2023-04-02 09:09:41,731 ADAM: Layer 0 -> dw_min:9.9968e-01  dw_max:1.0003e+00 lr:1.0000e-03
2023-04-02 09:09:41,731 ADAM: Layer 1 -> dw_min:9.9875e-01  dw_max:1.0012e+00 lr:1.0000e-03
2023-04-02 09:09:41,731 ADAM: Layer 2 -> dw_min:9.9854e-01  dw_max:1.0014e+00 lr:1.0000e-03
2023-04-02 09:09:41,731 ADAM: Layer 3 -> dw_min:9.9952e-01  dw_max:1.0009e+00 lr:1.0000e-03
2023-04-02 09:09:41,803 			Learning rate: weights:   1.000e-03    
2023-04-02 09:09:41,803 			Last test performance: 97.70%
2023-04-02 09:09:41,803 ----------------
2023-04-02 09:09:43,759   60  =>  89   		Training 486 pattern with 99.17% 	Forward time: 	 1.84 sec
2023-04-02 09:09:43,759 			Loss:    1.618e-02    			Backward time: 	 0.11 sec 
2023-04-02 09:09:43,760 ADAM: Layer 0 -> dw_min:9.9972e-01  dw_max:1.0003e+00 lr:1.0000e-03
2023-04-02 09:09:43,760 ADAM: Layer 1 -> dw_min:9.9887e-01  dw_max:1.0010e+00 lr:1.0000e-03
2023-04-02 09:09:43,760 ADAM: Layer 2 -> dw_min:9.9858e-01  dw_max:1.0012e+00 lr:1.0000e-03
2023-04-02 09:09:43,760 ADAM: Layer 3 -> dw_min:9.9957e-01  dw_max:1.0008e+00 lr:1.0000e-03
2023-04-02 09:09:43,876 			Learning rate: weights:   1.000e-03    
2023-04-02 09:09:43,876 			Last test performance: 97.70%
2023-04-02 09:09:43,876 ----------------
2023-04-02 09:09:45,811   60  =>  90   		Training 486 pattern with 98.75% 	Forward time: 	 1.82 sec
2023-04-02 09:09:45,811 			Loss:    3.460e-02    			Backward time: 	 0.11 sec 
2023-04-02 09:09:45,811 ADAM: Layer 0 -> dw_min:9.9963e-01  dw_max:1.0003e+00 lr:1.0000e-03
2023-04-02 09:09:45,812 ADAM: Layer 1 -> dw_min:9.9854e-01  dw_max:1.0014e+00 lr:1.0000e-03
2023-04-02 09:09:45,812 ADAM: Layer 2 -> dw_min:9.9861e-01  dw_max:1.0016e+00 lr:1.0000e-03
2023-04-02 09:09:45,812 ADAM: Layer 3 -> dw_min:9.9961e-01  dw_max:1.0007e+00 lr:1.0000e-03
2023-04-02 09:09:45,916 			Learning rate: weights:   1.000e-03    
2023-04-02 09:09:45,916 			Last test performance: 97.70%
2023-04-02 09:09:45,916 ----------------
2023-04-02 09:09:47,868   60  =>  91   		Training 486 pattern with 98.75% 	Forward time: 	 1.84 sec
2023-04-02 09:09:47,869 			Loss:    3.680e-02    			Backward time: 	 0.11 sec 
2023-04-02 09:09:47,869 ADAM: Layer 0 -> dw_min:9.9951e-01  dw_max:1.0003e+00 lr:1.0000e-03
2023-04-02 09:09:47,869 ADAM: Layer 1 -> dw_min:9.9868e-01  dw_max:1.0012e+00 lr:1.0000e-03
2023-04-02 09:09:47,869 ADAM: Layer 2 -> dw_min:9.9875e-01  dw_max:1.0014e+00 lr:1.0000e-03
2023-04-02 09:09:47,869 ADAM: Layer 3 -> dw_min:9.9958e-01  dw_max:1.0007e+00 lr:1.0000e-03
2023-04-02 09:09:47,962 			Learning rate: weights:   1.000e-03    
2023-04-02 09:09:47,962 			Last test performance: 97.70%
2023-04-02 09:09:47,962 ----------------
2023-04-02 09:09:49,881   60  =>  92   		Training 486 pattern with 98.54% 	Forward time: 	 1.80 sec
2023-04-02 09:09:49,881 			Loss:    3.223e-02    			Backward time: 	 0.11 sec 
2023-04-02 09:09:49,882 ADAM: Layer 0 -> dw_min:9.9956e-01  dw_max:1.0003e+00 lr:1.0000e-03
2023-04-02 09:09:49,882 ADAM: Layer 1 -> dw_min:9.9882e-01  dw_max:1.0013e+00 lr:1.0000e-03
2023-04-02 09:09:49,882 ADAM: Layer 2 -> dw_min:9.9883e-01  dw_max:1.0015e+00 lr:1.0000e-03
2023-04-02 09:09:49,882 ADAM: Layer 3 -> dw_min:9.9934e-01  dw_max:1.0006e+00 lr:1.0000e-03
2023-04-02 09:09:49,979 			Learning rate: weights:   1.000e-03    
2023-04-02 09:09:49,979 			Last test performance: 97.70%
2023-04-02 09:09:49,979 ----------------
2023-04-02 09:09:51,854   60  =>  93   		Training 486 pattern with 99.58% 	Forward time: 	 1.76 sec
2023-04-02 09:09:51,855 			Loss:    1.488e-02    			Backward time: 	 0.11 sec 
2023-04-02 09:09:51,855 ADAM: Layer 0 -> dw_min:9.9971e-01  dw_max:1.0003e+00 lr:1.0000e-03
2023-04-02 09:09:51,855 ADAM: Layer 1 -> dw_min:9.9894e-01  dw_max:1.0012e+00 lr:1.0000e-03
2023-04-02 09:09:51,855 ADAM: Layer 2 -> dw_min:9.9859e-01  dw_max:1.0013e+00 lr:1.0000e-03
2023-04-02 09:09:51,855 ADAM: Layer 3 -> dw_min:9.9940e-01  dw_max:1.0007e+00 lr:1.0000e-03
2023-04-02 09:09:51,928 			Learning rate: weights:   1.000e-03    
2023-04-02 09:09:51,928 			Last test performance: 97.70%
2023-04-02 09:09:51,928 ----------------
2023-04-02 09:09:53,813   60  =>  94   		Training 486 pattern with 99.17% 	Forward time: 	 1.77 sec
2023-04-02 09:09:53,813 			Loss:    1.227e-02    			Backward time: 	 0.11 sec 
2023-04-02 09:09:53,813 ADAM: Layer 0 -> dw_min:9.9974e-01  dw_max:1.0003e+00 lr:1.0000e-03
2023-04-02 09:09:53,813 ADAM: Layer 1 -> dw_min:9.9868e-01  dw_max:1.0011e+00 lr:1.0000e-03
2023-04-02 09:09:53,814 ADAM: Layer 2 -> dw_min:9.9873e-01  dw_max:1.0015e+00 lr:1.0000e-03
2023-04-02 09:09:53,814 ADAM: Layer 3 -> dw_min:9.9946e-01  dw_max:1.0007e+00 lr:1.0000e-03
2023-04-02 09:09:53,871 			Learning rate: weights:   1.000e-03    
2023-04-02 09:09:53,871 			Last test performance: 97.70%
2023-04-02 09:09:53,871 ----------------
2023-04-02 09:09:55,765   60  =>  95   		Training 486 pattern with 98.54% 	Forward time: 	 1.78 sec
2023-04-02 09:09:55,765 			Loss:    3.034e-02    			Backward time: 	 0.11 sec 
2023-04-02 09:09:55,765 ADAM: Layer 0 -> dw_min:9.9968e-01  dw_max:1.0004e+00 lr:1.0000e-03
2023-04-02 09:09:55,765 ADAM: Layer 1 -> dw_min:9.9855e-01  dw_max:1.0011e+00 lr:1.0000e-03
2023-04-02 09:09:55,765 ADAM: Layer 2 -> dw_min:9.9866e-01  dw_max:1.0014e+00 lr:1.0000e-03
2023-04-02 09:09:55,765 ADAM: Layer 3 -> dw_min:9.9944e-01  dw_max:1.0006e+00 lr:1.0000e-03
2023-04-02 09:09:55,822 			Learning rate: weights:   1.000e-03    
2023-04-02 09:09:55,822 			Last test performance: 97.70%
2023-04-02 09:09:55,822 ----------------
2023-04-02 09:09:57,738   60  =>  96   		Training 486 pattern with 99.58% 	Forward time: 	 1.80 sec
2023-04-02 09:09:57,738 			Loss:    1.289e-02    			Backward time: 	 0.11 sec 
2023-04-02 09:09:57,738 ADAM: Layer 0 -> dw_min:9.9974e-01  dw_max:1.0003e+00 lr:1.0000e-03
2023-04-02 09:09:57,738 ADAM: Layer 1 -> dw_min:9.9869e-01  dw_max:1.0009e+00 lr:1.0000e-03
2023-04-02 09:09:57,739 ADAM: Layer 2 -> dw_min:9.9879e-01  dw_max:1.0013e+00 lr:1.0000e-03
2023-04-02 09:09:57,739 ADAM: Layer 3 -> dw_min:9.9954e-01  dw_max:1.0008e+00 lr:1.0000e-03
2023-04-02 09:09:57,829 			Learning rate: weights:   1.000e-03    
2023-04-02 09:09:57,830 			Last test performance: 97.70%
2023-04-02 09:09:57,830 ----------------
2023-04-02 09:09:59,730   60  =>  97   		Training 486 pattern with 99.17% 	Forward time: 	 1.79 sec
2023-04-02 09:09:59,730 			Loss:    3.416e-02    			Backward time: 	 0.11 sec 
2023-04-02 09:09:59,730 ADAM: Layer 0 -> dw_min:9.9973e-01  dw_max:1.0003e+00 lr:1.0000e-03
2023-04-02 09:09:59,731 ADAM: Layer 1 -> dw_min:9.9873e-01  dw_max:1.0010e+00 lr:1.0000e-03
2023-04-02 09:09:59,731 ADAM: Layer 2 -> dw_min:9.9866e-01  dw_max:1.0013e+00 lr:1.0000e-03
2023-04-02 09:09:59,731 ADAM: Layer 3 -> dw_min:9.9957e-01  dw_max:1.0007e+00 lr:1.0000e-03
2023-04-02 09:09:59,745 			Learning rate: weights:   1.000e-03    
2023-04-02 09:09:59,745 			Last test performance: 97.70%
2023-04-02 09:09:59,745 ----------------
2023-04-02 09:10:01,666   60  =>  98   		Training 486 pattern with 99.17% 	Forward time: 	 1.81 sec
2023-04-02 09:10:01,666 			Loss:    1.457e-02    			Backward time: 	 0.11 sec 
2023-04-02 09:10:01,666 ADAM: Layer 0 -> dw_min:9.9969e-01  dw_max:1.0003e+00 lr:1.0000e-03
2023-04-02 09:10:01,666 ADAM: Layer 1 -> dw_min:9.9886e-01  dw_max:1.0009e+00 lr:1.0000e-03
2023-04-02 09:10:01,666 ADAM: Layer 2 -> dw_min:9.9880e-01  dw_max:1.0012e+00 lr:1.0000e-03
2023-04-02 09:10:01,666 ADAM: Layer 3 -> dw_min:9.9961e-01  dw_max:1.0006e+00 lr:1.0000e-03
2023-04-02 09:10:01,758 			Learning rate: weights:   1.000e-03    
2023-04-02 09:10:01,759 			Last test performance: 97.70%
2023-04-02 09:10:01,759 ----------------
2023-04-02 09:10:03,645   60  =>  99   		Training 486 pattern with 99.17% 	Forward time: 	 1.77 sec
2023-04-02 09:10:03,645 			Loss:    3.544e-02    			Backward time: 	 0.11 sec 
2023-04-02 09:10:03,646 ADAM: Layer 0 -> dw_min:9.9967e-01  dw_max:1.0003e+00 lr:1.0000e-03
2023-04-02 09:10:03,646 ADAM: Layer 1 -> dw_min:9.9872e-01  dw_max:1.0014e+00 lr:1.0000e-03
2023-04-02 09:10:03,646 ADAM: Layer 2 -> dw_min:9.9870e-01  dw_max:1.0012e+00 lr:1.0000e-03
2023-04-02 09:10:03,646 ADAM: Layer 3 -> dw_min:9.9958e-01  dw_max:1.0006e+00 lr:1.0000e-03
2023-04-02 09:10:03,721 			Learning rate: weights:   1.000e-03    
2023-04-02 09:10:03,721 			Last test performance: 97.70%
2023-04-02 09:10:03,721 ----------------
2023-04-02 09:10:05,616   60  => 100   		Training 486 pattern with 99.17% 	Forward time: 	 1.78 sec
2023-04-02 09:10:05,616 			Loss:    2.143e-02    			Backward time: 	 0.11 sec 
2023-04-02 09:10:05,617 ADAM: Layer 0 -> dw_min:9.9967e-01  dw_max:1.0003e+00 lr:1.0000e-03
2023-04-02 09:10:05,617 ADAM: Layer 1 -> dw_min:9.9886e-01  dw_max:1.0013e+00 lr:1.0000e-03
2023-04-02 09:10:05,617 ADAM: Layer 2 -> dw_min:9.9883e-01  dw_max:1.0012e+00 lr:1.0000e-03
2023-04-02 09:10:05,617 ADAM: Layer 3 -> dw_min:9.9962e-01  dw_max:1.0005e+00 lr:1.0000e-03
2023-04-02 09:10:05,711 			Learning rate: weights:   1.000e-03    
2023-04-02 09:10:05,711 			Last test performance: 97.70%
2023-04-02 09:10:05,711 ----------------
2023-04-02 09:10:07,601   60  => 101   		Training 486 pattern with 98.96% 	Forward time: 	 1.78 sec
2023-04-02 09:10:07,601 			Loss:    3.508e-02    			Backward time: 	 0.11 sec 
2023-04-02 09:10:07,602 ADAM: Layer 0 -> dw_min:9.9967e-01  dw_max:1.0003e+00 lr:1.0000e-03
2023-04-02 09:10:07,602 ADAM: Layer 1 -> dw_min:9.9897e-01  dw_max:1.0011e+00 lr:1.0000e-03
2023-04-02 09:10:07,602 ADAM: Layer 2 -> dw_min:9.9860e-01  dw_max:1.0016e+00 lr:1.0000e-03
2023-04-02 09:10:07,602 ADAM: Layer 3 -> dw_min:9.9934e-01  dw_max:1.0007e+00 lr:1.0000e-03
2023-04-02 09:10:07,658 			Learning rate: weights:   1.000e-03    
2023-04-02 09:10:07,658 			Last test performance: 97.70%
2023-04-02 09:10:07,658 ----------------
2023-04-02 09:10:09,600   60  => 102   		Training 486 pattern with 99.79% 	Forward time: 	 1.83 sec
2023-04-02 09:10:09,600 			Loss:    8.596e-03    			Backward time: 	 0.11 sec 
2023-04-02 09:10:09,601 ADAM: Layer 0 -> dw_min:9.9971e-01  dw_max:1.0002e+00 lr:1.0000e-03
2023-04-02 09:10:09,601 ADAM: Layer 1 -> dw_min:9.9909e-01  dw_max:1.0010e+00 lr:1.0000e-03
2023-04-02 09:10:09,601 ADAM: Layer 2 -> dw_min:9.9861e-01  dw_max:1.0014e+00 lr:1.0000e-03
2023-04-02 09:10:09,601 ADAM: Layer 3 -> dw_min:9.9941e-01  dw_max:1.0006e+00 lr:1.0000e-03
2023-04-02 09:10:09,673 			Learning rate: weights:   1.000e-03    
2023-04-02 09:10:09,673 			Last test performance: 97.70%
2023-04-02 09:10:09,673 ----------------
2023-04-02 09:10:11,610   60  => 103   		Training 486 pattern with 97.71% 	Forward time: 	 1.82 sec
2023-04-02 09:10:11,610 			Loss:    4.167e-02    			Backward time: 	 0.11 sec 
2023-04-02 09:10:11,610 ADAM: Layer 0 -> dw_min:9.9963e-01  dw_max:1.0003e+00 lr:1.0000e-03
2023-04-02 09:10:11,611 ADAM: Layer 1 -> dw_min:9.9859e-01  dw_max:1.0012e+00 lr:1.0000e-03
2023-04-02 09:10:11,611 ADAM: Layer 2 -> dw_min:9.9852e-01  dw_max:1.0015e+00 lr:1.0000e-03
2023-04-02 09:10:11,611 ADAM: Layer 3 -> dw_min:9.9947e-01  dw_max:1.0006e+00 lr:1.0000e-03
2023-04-02 09:10:11,684 			Learning rate: weights:   1.000e-03    
2023-04-02 09:10:11,684 			Last test performance: 97.70%
2023-04-02 09:10:11,684 ----------------
2023-04-02 09:10:13,542   60  => 104   		Training 486 pattern with 99.38% 	Forward time: 	 1.75 sec
2023-04-02 09:10:13,542 			Loss:    1.775e-02    			Backward time: 	 0.11 sec 
2023-04-02 09:10:13,542 ADAM: Layer 0 -> dw_min:9.9965e-01  dw_max:1.0003e+00 lr:1.0000e-03
2023-04-02 09:10:13,542 ADAM: Layer 1 -> dw_min:9.9873e-01  dw_max:1.0010e+00 lr:1.0000e-03
2023-04-02 09:10:13,542 ADAM: Layer 2 -> dw_min:9.9850e-01  dw_max:1.0013e+00 lr:1.0000e-03
2023-04-02 09:10:13,542 ADAM: Layer 3 -> dw_min:9.9952e-01  dw_max:1.0006e+00 lr:1.0000e-03
2023-04-02 09:10:13,632 			Learning rate: weights:   1.000e-03    
2023-04-02 09:10:13,632 			Last test performance: 97.70%
2023-04-02 09:10:13,632 ----------------
2023-04-02 09:10:15,544   60  => 105   		Training 486 pattern with 99.17% 	Forward time: 	 1.80 sec
2023-04-02 09:10:15,544 			Loss:    2.846e-02    			Backward time: 	 0.11 sec 
2023-04-02 09:10:15,544 ADAM: Layer 0 -> dw_min:9.9967e-01  dw_max:1.0003e+00 lr:1.0000e-03
2023-04-02 09:10:15,544 ADAM: Layer 1 -> dw_min:9.9882e-01  dw_max:1.0011e+00 lr:1.0000e-03
2023-04-02 09:10:15,544 ADAM: Layer 2 -> dw_min:9.9850e-01  dw_max:1.0012e+00 lr:1.0000e-03
2023-04-02 09:10:15,544 ADAM: Layer 3 -> dw_min:9.9957e-01  dw_max:1.0005e+00 lr:1.0000e-03
2023-04-02 09:10:15,602 			Learning rate: weights:   1.000e-03    
2023-04-02 09:10:15,602 			Last test performance: 97.70%
2023-04-02 09:10:15,602 ----------------
2023-04-02 09:10:17,485   60  => 106   		Training 486 pattern with 98.12% 	Forward time: 	 1.77 sec
2023-04-02 09:10:17,485 			Loss:    4.545e-02    			Backward time: 	 0.11 sec 
2023-04-02 09:10:17,485 ADAM: Layer 0 -> dw_min:9.9966e-01  dw_max:1.0003e+00 lr:1.0000e-03
2023-04-02 09:10:17,485 ADAM: Layer 1 -> dw_min:9.9894e-01  dw_max:1.0013e+00 lr:1.0000e-03
2023-04-02 09:10:17,485 ADAM: Layer 2 -> dw_min:9.9864e-01  dw_max:1.0012e+00 lr:1.0000e-03
2023-04-02 09:10:17,485 ADAM: Layer 3 -> dw_min:9.9960e-01  dw_max:1.0005e+00 lr:1.0000e-03
2023-04-02 09:10:17,556 			Learning rate: weights:   1.000e-03    
2023-04-02 09:10:17,556 			Last test performance: 97.70%
2023-04-02 09:10:17,556 ----------------
2023-04-02 09:10:19,445   60  => 107   		Training 486 pattern with 99.17% 	Forward time: 	 1.78 sec
2023-04-02 09:10:19,445 			Loss:    1.992e-02    			Backward time: 	 0.11 sec 
2023-04-02 09:10:19,445 ADAM: Layer 0 -> dw_min:9.9961e-01  dw_max:1.0003e+00 lr:1.0000e-03
2023-04-02 09:10:19,445 ADAM: Layer 1 -> dw_min:9.9850e-01  dw_max:1.0012e+00 lr:1.0000e-03
2023-04-02 09:10:19,445 ADAM: Layer 2 -> dw_min:9.9877e-01  dw_max:1.0013e+00 lr:1.0000e-03
2023-04-02 09:10:19,446 ADAM: Layer 3 -> dw_min:9.9963e-01  dw_max:1.0005e+00 lr:1.0000e-03
2023-04-02 09:10:19,517 			Learning rate: weights:   1.000e-03    
2023-04-02 09:10:19,517 			Last test performance: 97.70%
2023-04-02 09:10:19,517 ----------------
2023-04-02 09:10:21,472   60  => 108   		Training 486 pattern with 99.38% 	Forward time: 	 1.84 sec
2023-04-02 09:10:21,472 			Loss:    2.996e-02    			Backward time: 	 0.11 sec 
2023-04-02 09:10:21,472 ADAM: Layer 0 -> dw_min:9.9960e-01  dw_max:1.0003e+00 lr:1.0000e-03
2023-04-02 09:10:21,472 ADAM: Layer 1 -> dw_min:9.9864e-01  dw_max:1.0011e+00 lr:1.0000e-03
2023-04-02 09:10:21,472 ADAM: Layer 2 -> dw_min:9.9846e-01  dw_max:1.0012e+00 lr:1.0000e-03
2023-04-02 09:10:21,473 ADAM: Layer 3 -> dw_min:9.9902e-01  dw_max:1.0010e+00 lr:1.0000e-03
2023-04-02 09:10:21,545 			Learning rate: weights:   1.000e-03    
2023-04-02 09:10:21,545 			Last test performance: 97.70%
2023-04-02 09:10:21,545 ----------------
2023-04-02 09:10:23,490   60  => 109   		Training 486 pattern with 98.96% 	Forward time: 	 1.83 sec
2023-04-02 09:10:23,490 			Loss:    4.256e-02    			Backward time: 	 0.11 sec 
2023-04-02 09:10:23,490 ADAM: Layer 0 -> dw_min:9.9963e-01  dw_max:1.0003e+00 lr:1.0000e-03
2023-04-02 09:10:23,490 ADAM: Layer 1 -> dw_min:9.9878e-01  dw_max:1.0010e+00 lr:1.0000e-03
2023-04-02 09:10:23,490 ADAM: Layer 2 -> dw_min:9.9851e-01  dw_max:1.0011e+00 lr:1.0000e-03
2023-04-02 09:10:23,490 ADAM: Layer 3 -> dw_min:9.9912e-01  dw_max:1.0009e+00 lr:1.0000e-03
2023-04-02 09:10:23,561 			Learning rate: weights:   1.000e-03    
2023-04-02 09:10:23,561 			Last test performance: 97.70%
2023-04-02 09:10:23,561 ----------------
2023-04-02 09:10:25,450   60  => 110   		Training 486 pattern with 99.17% 	Forward time: 	 1.78 sec
2023-04-02 09:10:25,450 			Loss:    2.154e-02    			Backward time: 	 0.11 sec 
2023-04-02 09:10:25,450 ADAM: Layer 0 -> dw_min:9.9969e-01  dw_max:1.0003e+00 lr:1.0000e-03
2023-04-02 09:10:25,450 ADAM: Layer 1 -> dw_min:9.9880e-01  dw_max:1.0011e+00 lr:1.0000e-03
2023-04-02 09:10:25,451 ADAM: Layer 2 -> dw_min:9.9866e-01  dw_max:1.0011e+00 lr:1.0000e-03
2023-04-02 09:10:25,451 ADAM: Layer 3 -> dw_min:9.9920e-01  dw_max:1.0008e+00 lr:1.0000e-03
2023-04-02 09:10:25,523 			Learning rate: weights:   1.000e-03    
2023-04-02 09:10:25,523 			Last test performance: 97.70%
2023-04-02 09:10:25,523 ----------------
2023-04-02 09:10:27,418   60  => 111   		Training 486 pattern with 98.33% 	Forward time: 	 1.78 sec
2023-04-02 09:10:27,418 			Loss:    2.177e-02    			Backward time: 	 0.11 sec 
2023-04-02 09:10:27,418 ADAM: Layer 0 -> dw_min:9.9968e-01  dw_max:1.0002e+00 lr:1.0000e-03
2023-04-02 09:10:27,418 ADAM: Layer 1 -> dw_min:9.9880e-01  dw_max:1.0010e+00 lr:1.0000e-03
2023-04-02 09:10:27,419 ADAM: Layer 2 -> dw_min:9.9842e-01  dw_max:1.0013e+00 lr:1.0000e-03
2023-04-02 09:10:27,419 ADAM: Layer 3 -> dw_min:9.9928e-01  dw_max:1.0013e+00 lr:1.0000e-03
2023-04-02 09:10:27,441 			Learning rate: weights:   1.000e-03    
2023-04-02 09:10:27,441 			Last test performance: 97.70%
2023-04-02 09:10:27,441 ----------------
2023-04-02 09:10:29,384   60  => 112   		Training 486 pattern with 98.75% 	Forward time: 	 1.83 sec
2023-04-02 09:10:29,385 			Loss:    3.597e-02    			Backward time: 	 0.11 sec 
2023-04-02 09:10:29,385 ADAM: Layer 0 -> dw_min:9.9969e-01  dw_max:1.0003e+00 lr:1.0000e-03
2023-04-02 09:10:29,385 ADAM: Layer 1 -> dw_min:9.9870e-01  dw_max:1.0009e+00 lr:1.0000e-03
2023-04-02 09:10:29,385 ADAM: Layer 2 -> dw_min:9.9821e-01  dw_max:1.0014e+00 lr:1.0000e-03
2023-04-02 09:10:29,385 ADAM: Layer 3 -> dw_min:9.9935e-01  dw_max:1.0012e+00 lr:1.0000e-03
2023-04-02 09:10:29,400 			Learning rate: weights:   1.000e-03    
2023-04-02 09:10:29,400 			Last test performance: 97.70%
2023-04-02 09:10:29,400 ----------------
2023-04-02 09:10:31,318   60  => 113   		Training 486 pattern with 99.58% 	Forward time: 	 1.80 sec
2023-04-02 09:10:31,318 			Loss:    8.842e-03    			Backward time: 	 0.11 sec 
2023-04-02 09:10:31,318 ADAM: Layer 0 -> dw_min:9.9971e-01  dw_max:1.0002e+00 lr:1.0000e-03
2023-04-02 09:10:31,318 ADAM: Layer 1 -> dw_min:9.9883e-01  dw_max:1.0008e+00 lr:1.0000e-03
2023-04-02 09:10:31,318 ADAM: Layer 2 -> dw_min:9.9838e-01  dw_max:1.0013e+00 lr:1.0000e-03
2023-04-02 09:10:31,318 ADAM: Layer 3 -> dw_min:9.9942e-01  dw_max:1.0011e+00 lr:1.0000e-03
2023-04-02 09:10:31,390 			Learning rate: weights:   1.000e-03    
2023-04-02 09:10:31,390 			Last test performance: 97.70%
2023-04-02 09:10:31,391 ----------------
2023-04-02 09:10:33,371   60  => 114   		Training 486 pattern with 99.17% 	Forward time: 	 1.86 sec
2023-04-02 09:10:33,371 			Loss:    2.319e-02    			Backward time: 	 0.11 sec 
2023-04-02 09:10:33,371 ADAM: Layer 0 -> dw_min:9.9975e-01  dw_max:1.0002e+00 lr:1.0000e-03
2023-04-02 09:10:33,371 ADAM: Layer 1 -> dw_min:9.9895e-01  dw_max:1.0011e+00 lr:1.0000e-03
2023-04-02 09:10:33,371 ADAM: Layer 2 -> dw_min:9.9845e-01  dw_max:1.0012e+00 lr:1.0000e-03
2023-04-02 09:10:33,372 ADAM: Layer 3 -> dw_min:9.9948e-01  dw_max:1.0010e+00 lr:1.0000e-03
2023-04-02 09:10:33,441 			Learning rate: weights:   1.000e-03    
2023-04-02 09:10:33,442 			Last test performance: 97.70%
2023-04-02 09:10:33,442 ----------------
2023-04-02 09:10:35,321   60  => 115   		Training 486 pattern with 98.96% 	Forward time: 	 1.77 sec
2023-04-02 09:10:35,321 			Loss:    2.248e-02    			Backward time: 	 0.11 sec 
2023-04-02 09:10:35,321 ADAM: Layer 0 -> dw_min:9.9972e-01  dw_max:1.0002e+00 lr:1.0000e-03
2023-04-02 09:10:35,322 ADAM: Layer 1 -> dw_min:9.9905e-01  dw_max:1.0013e+00 lr:1.0000e-03
2023-04-02 09:10:35,322 ADAM: Layer 2 -> dw_min:9.9843e-01  dw_max:1.0012e+00 lr:1.0000e-03
2023-04-02 09:10:35,322 ADAM: Layer 3 -> dw_min:9.9953e-01  dw_max:1.0009e+00 lr:1.0000e-03
2023-04-02 09:10:35,337 			Learning rate: weights:   1.000e-03    
2023-04-02 09:10:35,338 			Last test performance: 97.70%
2023-04-02 09:10:35,338 ----------------
2023-04-02 09:10:37,207   60  => 116   		Training 486 pattern with 98.12% 	Forward time: 	 1.76 sec
2023-04-02 09:10:37,207 			Loss:    3.331e-02    			Backward time: 	 0.11 sec 
2023-04-02 09:10:37,207 ADAM: Layer 0 -> dw_min:9.9977e-01  dw_max:1.0002e+00 lr:1.0000e-03
2023-04-02 09:10:37,207 ADAM: Layer 1 -> dw_min:9.9914e-01  dw_max:1.0012e+00 lr:1.0000e-03
2023-04-02 09:10:37,208 ADAM: Layer 2 -> dw_min:9.9859e-01  dw_max:1.0011e+00 lr:1.0000e-03
2023-04-02 09:10:37,208 ADAM: Layer 3 -> dw_min:9.9957e-01  dw_max:1.0008e+00 lr:1.0000e-03
2023-04-02 09:10:37,280 			Learning rate: weights:   1.000e-03    
2023-04-02 09:10:37,280 			Last test performance: 97.70%
2023-04-02 09:10:37,280 ----------------
2023-04-02 09:10:39,178   60  => 117   		Training 486 pattern with 99.79% 	Forward time: 	 1.78 sec
2023-04-02 09:10:39,178 			Loss:    1.620e-02    			Backward time: 	 0.11 sec 
2023-04-02 09:10:39,178 ADAM: Layer 0 -> dw_min:9.9981e-01  dw_max:1.0002e+00 lr:1.0000e-03
2023-04-02 09:10:39,178 ADAM: Layer 1 -> dw_min:9.9923e-01  dw_max:1.0011e+00 lr:1.0000e-03
2023-04-02 09:10:39,178 ADAM: Layer 2 -> dw_min:9.9873e-01  dw_max:1.0010e+00 lr:1.0000e-03
2023-04-02 09:10:39,178 ADAM: Layer 3 -> dw_min:9.9962e-01  dw_max:1.0007e+00 lr:1.0000e-03
2023-04-02 09:10:39,390 			Learning rate: weights:   1.000e-03    
2023-04-02 09:10:39,390 			Last test performance: 97.70%
2023-04-02 09:10:39,390 ----------------
2023-04-02 09:10:41,261   60  => 118   		Training 486 pattern with 98.96% 	Forward time: 	 1.76 sec
2023-04-02 09:10:41,261 			Loss:    2.788e-02    			Backward time: 	 0.11 sec 
2023-04-02 09:10:41,261 ADAM: Layer 0 -> dw_min:9.9976e-01  dw_max:1.0002e+00 lr:1.0000e-03
2023-04-02 09:10:41,261 ADAM: Layer 1 -> dw_min:9.9919e-01  dw_max:1.0010e+00 lr:1.0000e-03
2023-04-02 09:10:41,261 ADAM: Layer 2 -> dw_min:9.9860e-01  dw_max:1.0015e+00 lr:1.0000e-03
2023-04-02 09:10:41,261 ADAM: Layer 3 -> dw_min:9.9941e-01  dw_max:1.0008e+00 lr:1.0000e-03
2023-04-02 09:10:41,282 			Learning rate: weights:   1.000e-03    
2023-04-02 09:10:41,282 			Last test performance: 97.70%
2023-04-02 09:10:41,282 ----------------
2023-04-02 09:10:43,173   60  => 119   		Training 486 pattern with 98.12% 	Forward time: 	 1.78 sec
2023-04-02 09:10:43,173 			Loss:    4.081e-02    			Backward time: 	 0.11 sec 
2023-04-02 09:10:43,174 ADAM: Layer 0 -> dw_min:9.9971e-01  dw_max:1.0003e+00 lr:1.0000e-03
2023-04-02 09:10:43,174 ADAM: Layer 1 -> dw_min:9.9887e-01  dw_max:1.0015e+00 lr:1.0000e-03
2023-04-02 09:10:43,174 ADAM: Layer 2 -> dw_min:9.9871e-01  dw_max:1.0014e+00 lr:1.0000e-03
2023-04-02 09:10:43,174 ADAM: Layer 3 -> dw_min:9.9921e-01  dw_max:1.0007e+00 lr:1.0000e-03
2023-04-02 09:10:43,189 			Learning rate: weights:   1.000e-03    
2023-04-02 09:10:43,189 			Last test performance: 97.70%
2023-04-02 09:10:43,190 ----------------
2023-04-02 09:10:45,060   60  => 120   		Training 486 pattern with 99.38% 	Forward time: 	 1.76 sec
2023-04-02 09:10:45,060 			Loss:    2.955e-02    			Backward time: 	 0.11 sec 
2023-04-02 09:10:45,060 ADAM: Layer 0 -> dw_min:9.9972e-01  dw_max:1.0003e+00 lr:1.0000e-03
2023-04-02 09:10:45,060 ADAM: Layer 1 -> dw_min:9.9899e-01  dw_max:1.0013e+00 lr:1.0000e-03
2023-04-02 09:10:45,060 ADAM: Layer 2 -> dw_min:9.9884e-01  dw_max:1.0013e+00 lr:1.0000e-03
2023-04-02 09:10:45,061 ADAM: Layer 3 -> dw_min:9.9929e-01  dw_max:1.0007e+00 lr:1.0000e-03
2023-04-02 09:10:45,133 			Learning rate: weights:   1.000e-03    
2023-04-02 09:10:45,133 			Last test performance: 97.70%
2023-04-02 09:10:45,133 ----------------
2023-04-02 09:10:47,082   60  => 121   		Training 486 pattern with 98.12% 	Forward time: 	 1.83 sec
2023-04-02 09:10:47,083 			Loss:    5.585e-02    			Backward time: 	 0.11 sec 
2023-04-02 09:10:47,083 ADAM: Layer 0 -> dw_min:9.9967e-01  dw_max:1.0003e+00 lr:1.0000e-03
2023-04-02 09:10:47,083 ADAM: Layer 1 -> dw_min:9.9909e-01  dw_max:1.0012e+00 lr:1.0000e-03
2023-04-02 09:10:47,083 ADAM: Layer 2 -> dw_min:9.9853e-01  dw_max:1.0012e+00 lr:1.0000e-03
2023-04-02 09:10:47,083 ADAM: Layer 3 -> dw_min:9.9936e-01  dw_max:1.0006e+00 lr:1.0000e-03
2023-04-02 09:10:47,156 			Learning rate: weights:   1.000e-03    
2023-04-02 09:10:47,156 			Last test performance: 97.70%
2023-04-02 09:10:47,156 ----------------
2023-04-02 09:10:49,095   60  => 122   		Training 486 pattern with 98.33% 	Forward time: 	 1.82 sec
2023-04-02 09:10:49,095 			Loss:    3.318e-02    			Backward time: 	 0.11 sec 
2023-04-02 09:10:49,095 ADAM: Layer 0 -> dw_min:9.9962e-01  dw_max:1.0003e+00 lr:1.0000e-03
2023-04-02 09:10:49,095 ADAM: Layer 1 -> dw_min:9.9875e-01  dw_max:1.0011e+00 lr:1.0000e-03
2023-04-02 09:10:49,096 ADAM: Layer 2 -> dw_min:9.9858e-01  dw_max:1.0015e+00 lr:1.0000e-03
2023-04-02 09:10:49,096 ADAM: Layer 3 -> dw_min:9.9942e-01  dw_max:1.0006e+00 lr:1.0000e-03
2023-04-02 09:10:49,112 			Learning rate: weights:   1.000e-03    
2023-04-02 09:10:49,112 			Last test performance: 97.70%
2023-04-02 09:10:49,112 ----------------
2023-04-02 09:10:51,006   60  => 123   		Training 486 pattern with 98.96% 	Forward time: 	 1.78 sec
2023-04-02 09:10:51,006 			Loss:    4.244e-02    			Backward time: 	 0.11 sec 
2023-04-02 09:10:51,006 ADAM: Layer 0 -> dw_min:9.9962e-01  dw_max:1.0004e+00 lr:1.0000e-03
2023-04-02 09:10:51,006 ADAM: Layer 1 -> dw_min:9.9887e-01  dw_max:1.0013e+00 lr:1.0000e-03
2023-04-02 09:10:51,006 ADAM: Layer 2 -> dw_min:9.9867e-01  dw_max:1.0015e+00 lr:1.0000e-03
2023-04-02 09:10:51,006 ADAM: Layer 3 -> dw_min:9.9948e-01  dw_max:1.0005e+00 lr:1.0000e-03
2023-04-02 09:10:51,078 			Learning rate: weights:   1.000e-03    
2023-04-02 09:10:51,078 			Last test performance: 97.70%
2023-04-02 09:10:51,079 ----------------
2023-04-02 09:10:52,989   60  => 124   		Training 486 pattern with 99.38% 	Forward time: 	 1.80 sec
2023-04-02 09:10:52,989 			Loss:    1.965e-02    			Backward time: 	 0.11 sec 
2023-04-02 09:10:52,989 ADAM: Layer 0 -> dw_min:9.9961e-01  dw_max:1.0003e+00 lr:1.0000e-03
2023-04-02 09:10:52,989 ADAM: Layer 1 -> dw_min:9.9887e-01  dw_max:1.0012e+00 lr:1.0000e-03
2023-04-02 09:10:52,989 ADAM: Layer 2 -> dw_min:9.9880e-01  dw_max:1.0013e+00 lr:1.0000e-03
2023-04-02 09:10:52,989 ADAM: Layer 3 -> dw_min:9.9953e-01  dw_max:1.0005e+00 lr:1.0000e-03
2023-04-02 09:10:53,065 
2023-04-02 09:10:53,065 Testing:
2023-04-02 09:10:53,157 		24 of 10000 with 91.67% 	 Time used:  0.09 sec
2023-04-02 09:10:53,245 		48 of 10000 with 95.83% 	 Time used:  0.09 sec
2023-04-02 09:10:53,330 		72 of 10000 with 97.22% 	 Time used:  0.09 sec
2023-04-02 09:10:53,418 		96 of 10000 with 96.88% 	 Time used:  0.09 sec
2023-04-02 09:10:53,503 		120 of 10000 with 97.50% 	 Time used:  0.08 sec
2023-04-02 09:10:53,588 		144 of 10000 with 97.22% 	 Time used:  0.08 sec
2023-04-02 09:10:53,674 		168 of 10000 with 97.62% 	 Time used:  0.09 sec
2023-04-02 09:10:53,764 		192 of 10000 with 97.92% 	 Time used:  0.09 sec
2023-04-02 09:10:53,857 		216 of 10000 with 98.15% 	 Time used:  0.09 sec
2023-04-02 09:10:53,941 		240 of 10000 with 98.33% 	 Time used:  0.08 sec
2023-04-02 09:10:54,026 		264 of 10000 with 98.48% 	 Time used:  0.09 sec
2023-04-02 09:10:54,112 		288 of 10000 with 98.61% 	 Time used:  0.09 sec
2023-04-02 09:10:54,202 		312 of 10000 with 98.40% 	 Time used:  0.09 sec
2023-04-02 09:10:54,290 		336 of 10000 with 98.51% 	 Time used:  0.09 sec
2023-04-02 09:10:54,385 		360 of 10000 with 98.06% 	 Time used:  0.09 sec
2023-04-02 09:10:54,471 		384 of 10000 with 98.18% 	 Time used:  0.09 sec
2023-04-02 09:10:54,557 		408 of 10000 with 98.28% 	 Time used:  0.09 sec
2023-04-02 09:10:54,643 		432 of 10000 with 98.15% 	 Time used:  0.09 sec
2023-04-02 09:10:54,732 		456 of 10000 with 97.81% 	 Time used:  0.09 sec
2023-04-02 09:10:54,824 		480 of 10000 with 97.92% 	 Time used:  0.09 sec
2023-04-02 09:10:54,909 		504 of 10000 with 97.82% 	 Time used:  0.09 sec
2023-04-02 09:10:54,996 		528 of 10000 with 97.73% 	 Time used:  0.09 sec
2023-04-02 09:10:55,092 		552 of 10000 with 97.83% 	 Time used:  0.10 sec
2023-04-02 09:10:55,176 		576 of 10000 with 97.74% 	 Time used:  0.08 sec
2023-04-02 09:10:55,263 		600 of 10000 with 97.83% 	 Time used:  0.09 sec
2023-04-02 09:10:55,358 		624 of 10000 with 97.92% 	 Time used:  0.09 sec
2023-04-02 09:10:55,461 		648 of 10000 with 97.99% 	 Time used:  0.10 sec
2023-04-02 09:10:55,548 		672 of 10000 with 98.07% 	 Time used:  0.09 sec
2023-04-02 09:10:55,638 		696 of 10000 with 98.13% 	 Time used:  0.09 sec
2023-04-02 09:10:55,725 		720 of 10000 with 98.06% 	 Time used:  0.09 sec
2023-04-02 09:10:55,812 		744 of 10000 with 98.12% 	 Time used:  0.09 sec
2023-04-02 09:10:55,899 		768 of 10000 with 98.05% 	 Time used:  0.09 sec
2023-04-02 09:10:55,983 		792 of 10000 with 97.98% 	 Time used:  0.08 sec
2023-04-02 09:10:56,071 		816 of 10000 with 97.92% 	 Time used:  0.09 sec
2023-04-02 09:10:56,162 		840 of 10000 with 97.74% 	 Time used:  0.09 sec
2023-04-02 09:10:56,246 		864 of 10000 with 97.69% 	 Time used:  0.08 sec
2023-04-02 09:10:56,336 		888 of 10000 with 97.64% 	 Time used:  0.09 sec
2023-04-02 09:10:56,436 		912 of 10000 with 97.59% 	 Time used:  0.10 sec
2023-04-02 09:10:56,526 		936 of 10000 with 97.54% 	 Time used:  0.09 sec
2023-04-02 09:10:56,613 		960 of 10000 with 97.60% 	 Time used:  0.09 sec
2023-04-02 09:10:56,698 		984 of 10000 with 97.56% 	 Time used:  0.08 sec
2023-04-02 09:10:56,783 		1008 of 10000 with 97.52% 	 Time used:  0.08 sec
2023-04-02 09:10:56,868 		1032 of 10000 with 97.58% 	 Time used:  0.08 sec
2023-04-02 09:10:56,955 		1056 of 10000 with 97.44% 	 Time used:  0.09 sec
2023-04-02 09:10:57,043 		1080 of 10000 with 97.50% 	 Time used:  0.09 sec
2023-04-02 09:10:57,127 		1104 of 10000 with 97.55% 	 Time used:  0.08 sec
2023-04-02 09:10:57,216 		1128 of 10000 with 97.61% 	 Time used:  0.09 sec
2023-04-02 09:10:57,301 		1152 of 10000 with 97.66% 	 Time used:  0.08 sec
2023-04-02 09:10:57,386 		1176 of 10000 with 97.70% 	 Time used:  0.08 sec
2023-04-02 09:10:57,472 		1200 of 10000 with 97.67% 	 Time used:  0.09 sec
2023-04-02 09:10:57,563 		1224 of 10000 with 97.63% 	 Time used:  0.09 sec
2023-04-02 09:10:57,657 		1248 of 10000 with 97.68% 	 Time used:  0.09 sec
2023-04-02 09:10:57,745 		1272 of 10000 with 97.64% 	 Time used:  0.09 sec
2023-04-02 09:10:57,830 		1296 of 10000 with 97.69% 	 Time used:  0.09 sec
2023-04-02 09:10:57,916 		1320 of 10000 with 97.73% 	 Time used:  0.09 sec
2023-04-02 09:10:58,001 		1344 of 10000 with 97.77% 	 Time used:  0.08 sec
2023-04-02 09:10:58,087 		1368 of 10000 with 97.81% 	 Time used:  0.09 sec
2023-04-02 09:10:58,173 		1392 of 10000 with 97.84% 	 Time used:  0.09 sec
2023-04-02 09:10:58,264 		1416 of 10000 with 97.88% 	 Time used:  0.09 sec
2023-04-02 09:10:58,350 		1440 of 10000 with 97.92% 	 Time used:  0.08 sec
2023-04-02 09:10:58,445 		1464 of 10000 with 97.95% 	 Time used:  0.09 sec
2023-04-02 09:10:58,529 		1488 of 10000 with 97.92% 	 Time used:  0.08 sec
2023-04-02 09:10:58,613 		1512 of 10000 with 97.95% 	 Time used:  0.08 sec
2023-04-02 09:10:58,699 		1536 of 10000 with 97.98% 	 Time used:  0.09 sec
2023-04-02 09:10:58,785 		1560 of 10000 with 98.01% 	 Time used:  0.09 sec
2023-04-02 09:10:58,870 		1584 of 10000 with 97.92% 	 Time used:  0.08 sec
2023-04-02 09:10:58,956 		1608 of 10000 with 97.95% 	 Time used:  0.09 sec
2023-04-02 09:10:59,042 		1632 of 10000 with 97.92% 	 Time used:  0.09 sec
2023-04-02 09:10:59,136 		1656 of 10000 with 97.95% 	 Time used:  0.09 sec
2023-04-02 09:10:59,222 		1680 of 10000 with 97.98% 	 Time used:  0.09 sec
2023-04-02 09:10:59,317 		1704 of 10000 with 98.00% 	 Time used:  0.10 sec
2023-04-02 09:10:59,404 		1728 of 10000 with 97.92% 	 Time used:  0.09 sec
2023-04-02 09:10:59,490 		1752 of 10000 with 97.95% 	 Time used:  0.09 sec
2023-04-02 09:10:59,575 		1776 of 10000 with 97.92% 	 Time used:  0.08 sec
2023-04-02 09:10:59,664 		1800 of 10000 with 97.94% 	 Time used:  0.09 sec
2023-04-02 09:10:59,754 		1824 of 10000 with 97.97% 	 Time used:  0.09 sec
2023-04-02 09:10:59,844 		1848 of 10000 with 97.94% 	 Time used:  0.09 sec
2023-04-02 09:10:59,933 		1872 of 10000 with 97.97% 	 Time used:  0.09 sec
2023-04-02 09:11:00,020 		1896 of 10000 with 98.00% 	 Time used:  0.09 sec
2023-04-02 09:11:00,105 		1920 of 10000 with 98.02% 	 Time used:  0.08 sec
2023-04-02 09:11:00,194 		1944 of 10000 with 97.94% 	 Time used:  0.09 sec
2023-04-02 09:11:00,280 		1968 of 10000 with 97.87% 	 Time used:  0.09 sec
2023-04-02 09:11:00,372 		1992 of 10000 with 97.89% 	 Time used:  0.09 sec
2023-04-02 09:11:00,465 		2016 of 10000 with 97.92% 	 Time used:  0.09 sec
2023-04-02 09:11:00,553 		2040 of 10000 with 97.89% 	 Time used:  0.09 sec
2023-04-02 09:11:00,642 		2064 of 10000 with 97.87% 	 Time used:  0.09 sec
2023-04-02 09:11:00,728 		2088 of 10000 with 97.89% 	 Time used:  0.09 sec
2023-04-02 09:11:00,813 		2112 of 10000 with 97.87% 	 Time used:  0.08 sec
2023-04-02 09:11:00,903 		2136 of 10000 with 97.89% 	 Time used:  0.09 sec
2023-04-02 09:11:00,998 		2160 of 10000 with 97.82% 	 Time used:  0.09 sec
2023-04-02 09:11:01,104 		2184 of 10000 with 97.85% 	 Time used:  0.11 sec
2023-04-02 09:11:01,200 		2208 of 10000 with 97.87% 	 Time used:  0.10 sec
2023-04-02 09:11:01,305 		2232 of 10000 with 97.85% 	 Time used:  0.10 sec
2023-04-02 09:11:01,394 		2256 of 10000 with 97.87% 	 Time used:  0.09 sec
2023-04-02 09:11:01,486 		2280 of 10000 with 97.85% 	 Time used:  0.09 sec
2023-04-02 09:11:01,576 		2304 of 10000 with 97.87% 	 Time used:  0.09 sec
2023-04-02 09:11:01,670 		2328 of 10000 with 97.85% 	 Time used:  0.09 sec
2023-04-02 09:11:01,761 		2352 of 10000 with 97.87% 	 Time used:  0.09 sec
2023-04-02 09:11:01,848 		2376 of 10000 with 97.85% 	 Time used:  0.09 sec
2023-04-02 09:11:01,933 		2400 of 10000 with 97.83% 	 Time used:  0.08 sec
2023-04-02 09:11:02,021 		2424 of 10000 with 97.73% 	 Time used:  0.09 sec
2023-04-02 09:11:02,108 		2448 of 10000 with 97.75% 	 Time used:  0.09 sec
2023-04-02 09:11:02,199 		2472 of 10000 with 97.78% 	 Time used:  0.09 sec
2023-04-02 09:11:02,290 		2496 of 10000 with 97.76% 	 Time used:  0.09 sec
2023-04-02 09:11:02,381 		2520 of 10000 with 97.78% 	 Time used:  0.09 sec
2023-04-02 09:11:02,467 		2544 of 10000 with 97.80% 	 Time used:  0.09 sec
2023-04-02 09:11:02,553 		2568 of 10000 with 97.82% 	 Time used:  0.09 sec
2023-04-02 09:11:02,642 		2592 of 10000 with 97.80% 	 Time used:  0.09 sec
2023-04-02 09:11:02,733 		2616 of 10000 with 97.78% 	 Time used:  0.09 sec
2023-04-02 09:11:02,820 		2640 of 10000 with 97.80% 	 Time used:  0.09 sec
2023-04-02 09:11:02,907 		2664 of 10000 with 97.82% 	 Time used:  0.09 sec
2023-04-02 09:11:02,997 		2688 of 10000 with 97.77% 	 Time used:  0.09 sec
2023-04-02 09:11:03,095 		2712 of 10000 with 97.79% 	 Time used:  0.10 sec
2023-04-02 09:11:03,183 		2736 of 10000 with 97.81% 	 Time used:  0.09 sec
2023-04-02 09:11:03,270 		2760 of 10000 with 97.83% 	 Time used:  0.09 sec
2023-04-02 09:11:03,353 		2784 of 10000 with 97.84% 	 Time used:  0.08 sec
2023-04-02 09:11:03,438 		2808 of 10000 with 97.86% 	 Time used:  0.09 sec
2023-04-02 09:11:03,528 		2832 of 10000 with 97.85% 	 Time used:  0.09 sec
2023-04-02 09:11:03,620 		2856 of 10000 with 97.83% 	 Time used:  0.09 sec
2023-04-02 09:11:03,710 		2880 of 10000 with 97.85% 	 Time used:  0.09 sec
2023-04-02 09:11:03,796 		2904 of 10000 with 97.87% 	 Time used:  0.09 sec
2023-04-02 09:11:03,883 		2928 of 10000 with 97.88% 	 Time used:  0.09 sec
2023-04-02 09:11:03,977 		2952 of 10000 with 97.90% 	 Time used:  0.09 sec
2023-04-02 09:11:04,064 		2976 of 10000 with 97.92% 	 Time used:  0.09 sec
2023-04-02 09:11:04,153 		3000 of 10000 with 97.90% 	 Time used:  0.09 sec
2023-04-02 09:11:04,243 		3024 of 10000 with 97.92% 	 Time used:  0.09 sec
2023-04-02 09:11:04,329 		3048 of 10000 with 97.93% 	 Time used:  0.09 sec
2023-04-02 09:11:04,414 		3072 of 10000 with 97.92% 	 Time used:  0.09 sec
2023-04-02 09:11:04,502 		3096 of 10000 with 97.93% 	 Time used:  0.09 sec
2023-04-02 09:11:04,594 		3120 of 10000 with 97.95% 	 Time used:  0.09 sec
2023-04-02 09:11:04,685 		3144 of 10000 with 97.93% 	 Time used:  0.09 sec
2023-04-02 09:11:04,783 		3168 of 10000 with 97.95% 	 Time used:  0.10 sec
2023-04-02 09:11:04,873 		3192 of 10000 with 97.87% 	 Time used:  0.09 sec
2023-04-02 09:11:04,964 		3216 of 10000 with 97.89% 	 Time used:  0.09 sec
2023-04-02 09:11:05,057 		3240 of 10000 with 97.90% 	 Time used:  0.09 sec
2023-04-02 09:11:05,147 		3264 of 10000 with 97.89% 	 Time used:  0.09 sec
2023-04-02 09:11:05,234 		3288 of 10000 with 97.90% 	 Time used:  0.09 sec
2023-04-02 09:11:05,322 		3312 of 10000 with 97.92% 	 Time used:  0.09 sec
2023-04-02 09:11:05,410 		3336 of 10000 with 97.93% 	 Time used:  0.09 sec
2023-04-02 09:11:05,498 		3360 of 10000 with 97.95% 	 Time used:  0.09 sec
2023-04-02 09:11:05,585 		3384 of 10000 with 97.93% 	 Time used:  0.09 sec
2023-04-02 09:11:05,669 		3408 of 10000 with 97.95% 	 Time used:  0.08 sec
2023-04-02 09:11:05,755 		3432 of 10000 with 97.96% 	 Time used:  0.09 sec
2023-04-02 09:11:05,844 		3456 of 10000 with 97.95% 	 Time used:  0.09 sec
2023-04-02 09:11:05,935 		3480 of 10000 with 97.93% 	 Time used:  0.09 sec
2023-04-02 09:11:06,033 		3504 of 10000 with 97.92% 	 Time used:  0.10 sec
2023-04-02 09:11:06,122 		3528 of 10000 with 97.93% 	 Time used:  0.09 sec
2023-04-02 09:11:06,210 		3552 of 10000 with 97.92% 	 Time used:  0.09 sec
2023-04-02 09:11:06,295 		3576 of 10000 with 97.90% 	 Time used:  0.09 sec
2023-04-02 09:11:06,380 		3600 of 10000 with 97.92% 	 Time used:  0.08 sec
2023-04-02 09:11:06,466 		3624 of 10000 with 97.93% 	 Time used:  0.09 sec
2023-04-02 09:11:06,552 		3648 of 10000 with 97.94% 	 Time used:  0.09 sec
2023-04-02 09:11:06,640 		3672 of 10000 with 97.96% 	 Time used:  0.09 sec
2023-04-02 09:11:06,725 		3696 of 10000 with 97.97% 	 Time used:  0.08 sec
2023-04-02 09:11:06,812 		3720 of 10000 with 97.93% 	 Time used:  0.09 sec
2023-04-02 09:11:06,899 		3744 of 10000 with 97.94% 	 Time used:  0.09 sec
2023-04-02 09:11:06,989 		3768 of 10000 with 97.96% 	 Time used:  0.09 sec
2023-04-02 09:11:07,075 		3792 of 10000 with 97.97% 	 Time used:  0.09 sec
2023-04-02 09:11:07,166 		3816 of 10000 with 97.96% 	 Time used:  0.09 sec
2023-04-02 09:11:07,256 		3840 of 10000 with 97.97% 	 Time used:  0.09 sec
2023-04-02 09:11:07,347 		3864 of 10000 with 97.98% 	 Time used:  0.09 sec
2023-04-02 09:11:07,434 		3888 of 10000 with 97.99% 	 Time used:  0.09 sec
2023-04-02 09:11:07,526 		3912 of 10000 with 98.01% 	 Time used:  0.09 sec
2023-04-02 09:11:07,609 		3936 of 10000 with 98.02% 	 Time used:  0.08 sec
2023-04-02 09:11:07,695 		3960 of 10000 with 98.01% 	 Time used:  0.08 sec
2023-04-02 09:11:07,783 		3984 of 10000 with 97.99% 	 Time used:  0.09 sec
2023-04-02 09:11:07,872 		4008 of 10000 with 97.98% 	 Time used:  0.09 sec
2023-04-02 09:11:07,957 		4032 of 10000 with 97.99% 	 Time used:  0.08 sec
2023-04-02 09:11:08,043 		4056 of 10000 with 97.98% 	 Time used:  0.09 sec
2023-04-02 09:11:08,129 		4080 of 10000 with 97.99% 	 Time used:  0.09 sec
2023-04-02 09:11:08,221 		4104 of 10000 with 97.98% 	 Time used:  0.09 sec
2023-04-02 09:11:08,307 		4128 of 10000 with 97.99% 	 Time used:  0.09 sec
2023-04-02 09:11:08,394 		4152 of 10000 with 98.00% 	 Time used:  0.09 sec
2023-04-02 09:11:08,480 		4176 of 10000 with 98.01% 	 Time used:  0.09 sec
2023-04-02 09:11:08,575 		4200 of 10000 with 98.00% 	 Time used:  0.09 sec
2023-04-02 09:11:08,664 		4224 of 10000 with 98.01% 	 Time used:  0.09 sec
2023-04-02 09:11:08,762 		4248 of 10000 with 98.02% 	 Time used:  0.10 sec
2023-04-02 09:11:08,857 		4272 of 10000 with 98.01% 	 Time used:  0.09 sec
2023-04-02 09:11:08,948 		4296 of 10000 with 98.02% 	 Time used:  0.09 sec
2023-04-02 09:11:09,034 		4320 of 10000 with 98.03% 	 Time used:  0.09 sec
2023-04-02 09:11:09,126 		4344 of 10000 with 98.04% 	 Time used:  0.09 sec
2023-04-02 09:11:09,214 		4368 of 10000 with 98.03% 	 Time used:  0.09 sec
2023-04-02 09:11:09,303 		4392 of 10000 with 98.02% 	 Time used:  0.09 sec
2023-04-02 09:11:09,389 		4416 of 10000 with 98.01% 	 Time used:  0.09 sec
2023-04-02 09:11:09,476 		4440 of 10000 with 98.00% 	 Time used:  0.09 sec
2023-04-02 09:11:09,565 		4464 of 10000 with 98.01% 	 Time used:  0.09 sec
2023-04-02 09:11:09,652 		4488 of 10000 with 98.02% 	 Time used:  0.09 sec
2023-04-02 09:11:09,738 		4512 of 10000 with 98.03% 	 Time used:  0.09 sec
2023-04-02 09:11:09,826 		4536 of 10000 with 98.02% 	 Time used:  0.09 sec
2023-04-02 09:11:09,913 		4560 of 10000 with 98.03% 	 Time used:  0.09 sec
2023-04-02 09:11:09,998 		4584 of 10000 with 98.04% 	 Time used:  0.08 sec
2023-04-02 09:11:10,089 		4608 of 10000 with 98.03% 	 Time used:  0.09 sec
2023-04-02 09:11:10,178 		4632 of 10000 with 98.04% 	 Time used:  0.09 sec
2023-04-02 09:11:10,272 		4656 of 10000 with 97.98% 	 Time used:  0.09 sec
2023-04-02 09:11:10,357 		4680 of 10000 with 97.99% 	 Time used:  0.08 sec
2023-04-02 09:11:10,445 		4704 of 10000 with 97.98% 	 Time used:  0.09 sec
2023-04-02 09:11:10,535 		4728 of 10000 with 97.97% 	 Time used:  0.09 sec
2023-04-02 09:11:10,627 		4752 of 10000 with 97.96% 	 Time used:  0.09 sec
2023-04-02 09:11:10,714 		4776 of 10000 with 97.97% 	 Time used:  0.09 sec
2023-04-02 09:11:10,806 		4800 of 10000 with 97.98% 	 Time used:  0.09 sec
2023-04-02 09:11:10,893 		4824 of 10000 with 97.99% 	 Time used:  0.09 sec
2023-04-02 09:11:10,987 		4848 of 10000 with 97.98% 	 Time used:  0.09 sec
2023-04-02 09:11:11,082 		4872 of 10000 with 97.99% 	 Time used:  0.09 sec
2023-04-02 09:11:11,168 		4896 of 10000 with 98.00% 	 Time used:  0.09 sec
2023-04-02 09:11:11,254 		4920 of 10000 with 98.01% 	 Time used:  0.08 sec
2023-04-02 09:11:11,341 		4944 of 10000 with 98.02% 	 Time used:  0.09 sec
2023-04-02 09:11:11,427 		4968 of 10000 with 98.03% 	 Time used:  0.09 sec
2023-04-02 09:11:11,516 		4992 of 10000 with 98.04% 	 Time used:  0.09 sec
2023-04-02 09:11:11,604 		5016 of 10000 with 98.05% 	 Time used:  0.09 sec
2023-04-02 09:11:11,688 		5040 of 10000 with 98.06% 	 Time used:  0.08 sec
2023-04-02 09:11:11,773 		5064 of 10000 with 98.06% 	 Time used:  0.08 sec
2023-04-02 09:11:11,857 		5088 of 10000 with 98.05% 	 Time used:  0.08 sec
2023-04-02 09:11:11,953 		5112 of 10000 with 98.06% 	 Time used:  0.10 sec
2023-04-02 09:11:12,041 		5136 of 10000 with 98.07% 	 Time used:  0.09 sec
2023-04-02 09:11:12,129 		5160 of 10000 with 98.08% 	 Time used:  0.09 sec
2023-04-02 09:11:12,215 		5184 of 10000 with 98.09% 	 Time used:  0.09 sec
2023-04-02 09:11:12,302 		5208 of 10000 with 98.10% 	 Time used:  0.09 sec
2023-04-02 09:11:12,388 		5232 of 10000 with 98.11% 	 Time used:  0.09 sec
2023-04-02 09:11:12,474 		5256 of 10000 with 98.12% 	 Time used:  0.09 sec
2023-04-02 09:11:12,559 		5280 of 10000 with 98.12% 	 Time used:  0.08 sec
2023-04-02 09:11:12,644 		5304 of 10000 with 98.13% 	 Time used:  0.08 sec
2023-04-02 09:11:12,730 		5328 of 10000 with 98.12% 	 Time used:  0.09 sec
2023-04-02 09:11:12,814 		5352 of 10000 with 98.11% 	 Time used:  0.08 sec
2023-04-02 09:11:12,900 		5376 of 10000 with 98.10% 	 Time used:  0.09 sec
2023-04-02 09:11:12,986 		5400 of 10000 with 98.11% 	 Time used:  0.09 sec
2023-04-02 09:11:13,075 		5424 of 10000 with 98.10% 	 Time used:  0.09 sec
2023-04-02 09:11:13,161 		5448 of 10000 with 98.11% 	 Time used:  0.09 sec
2023-04-02 09:11:13,247 		5472 of 10000 with 98.08% 	 Time used:  0.09 sec
2023-04-02 09:11:13,333 		5496 of 10000 with 98.07% 	 Time used:  0.09 sec
2023-04-02 09:11:13,418 		5520 of 10000 with 98.06% 	 Time used:  0.08 sec
2023-04-02 09:11:13,503 		5544 of 10000 with 98.07% 	 Time used:  0.08 sec
2023-04-02 09:11:13,589 		5568 of 10000 with 98.06% 	 Time used:  0.09 sec
2023-04-02 09:11:13,677 		5592 of 10000 with 98.05% 	 Time used:  0.09 sec
2023-04-02 09:11:13,764 		5616 of 10000 with 98.06% 	 Time used:  0.09 sec
2023-04-02 09:11:13,848 		5640 of 10000 with 98.05% 	 Time used:  0.08 sec
2023-04-02 09:11:13,936 		5664 of 10000 with 98.06% 	 Time used:  0.09 sec
2023-04-02 09:11:14,026 		5688 of 10000 with 98.05% 	 Time used:  0.09 sec
2023-04-02 09:11:14,118 		5712 of 10000 with 98.06% 	 Time used:  0.09 sec
2023-04-02 09:11:14,220 		5736 of 10000 with 98.03% 	 Time used:  0.10 sec
2023-04-02 09:11:14,306 		5760 of 10000 with 98.02% 	 Time used:  0.09 sec
2023-04-02 09:11:14,393 		5784 of 10000 with 98.01% 	 Time used:  0.09 sec
2023-04-02 09:11:14,479 		5808 of 10000 with 98.00% 	 Time used:  0.09 sec
2023-04-02 09:11:14,564 		5832 of 10000 with 97.99% 	 Time used:  0.08 sec
2023-04-02 09:11:14,666 		5856 of 10000 with 97.98% 	 Time used:  0.10 sec
2023-04-02 09:11:14,758 		5880 of 10000 with 97.96% 	 Time used:  0.09 sec
2023-04-02 09:11:14,843 		5904 of 10000 with 97.97% 	 Time used:  0.09 sec
2023-04-02 09:11:14,928 		5928 of 10000 with 97.98% 	 Time used:  0.08 sec
2023-04-02 09:11:15,013 		5952 of 10000 with 97.98% 	 Time used:  0.08 sec
2023-04-02 09:11:15,098 		5976 of 10000 with 97.99% 	 Time used:  0.08 sec
2023-04-02 09:11:15,188 		6000 of 10000 with 97.98% 	 Time used:  0.09 sec
2023-04-02 09:11:15,284 		6024 of 10000 with 97.99% 	 Time used:  0.10 sec
2023-04-02 09:11:15,369 		6048 of 10000 with 97.98% 	 Time used:  0.08 sec
2023-04-02 09:11:15,453 		6072 of 10000 with 97.97% 	 Time used:  0.08 sec
2023-04-02 09:11:15,538 		6096 of 10000 with 97.95% 	 Time used:  0.08 sec
2023-04-02 09:11:15,624 		6120 of 10000 with 97.94% 	 Time used:  0.09 sec
2023-04-02 09:11:15,708 		6144 of 10000 with 97.95% 	 Time used:  0.08 sec
2023-04-02 09:11:15,794 		6168 of 10000 with 97.96% 	 Time used:  0.09 sec
2023-04-02 09:11:15,885 		6192 of 10000 with 97.95% 	 Time used:  0.09 sec
2023-04-02 09:11:15,972 		6216 of 10000 with 97.94% 	 Time used:  0.09 sec
2023-04-02 09:11:16,060 		6240 of 10000 with 97.95% 	 Time used:  0.09 sec
2023-04-02 09:11:16,146 		6264 of 10000 with 97.96% 	 Time used:  0.09 sec
2023-04-02 09:11:16,232 		6288 of 10000 with 97.96% 	 Time used:  0.08 sec
2023-04-02 09:11:16,317 		6312 of 10000 with 97.97% 	 Time used:  0.09 sec
2023-04-02 09:11:16,403 		6336 of 10000 with 97.98% 	 Time used:  0.09 sec
2023-04-02 09:11:16,487 		6360 of 10000 with 97.97% 	 Time used:  0.08 sec
2023-04-02 09:11:16,573 		6384 of 10000 with 97.98% 	 Time used:  0.09 sec
2023-04-02 09:11:16,657 		6408 of 10000 with 97.97% 	 Time used:  0.08 sec
2023-04-02 09:11:16,743 		6432 of 10000 with 97.98% 	 Time used:  0.09 sec
2023-04-02 09:11:16,829 		6456 of 10000 with 97.99% 	 Time used:  0.09 sec
2023-04-02 09:11:16,915 		6480 of 10000 with 97.99% 	 Time used:  0.09 sec
2023-04-02 09:11:17,004 		6504 of 10000 with 97.99% 	 Time used:  0.09 sec
2023-04-02 09:11:17,092 		6528 of 10000 with 97.98% 	 Time used:  0.09 sec
2023-04-02 09:11:17,186 		6552 of 10000 with 97.94% 	 Time used:  0.09 sec
2023-04-02 09:11:17,273 		6576 of 10000 with 97.95% 	 Time used:  0.09 sec
2023-04-02 09:11:17,360 		6600 of 10000 with 97.95% 	 Time used:  0.09 sec
2023-04-02 09:11:17,452 		6624 of 10000 with 97.96% 	 Time used:  0.09 sec
2023-04-02 09:11:17,543 		6648 of 10000 with 97.94% 	 Time used:  0.09 sec
2023-04-02 09:11:17,627 		6672 of 10000 with 97.95% 	 Time used:  0.08 sec
2023-04-02 09:11:17,718 		6696 of 10000 with 97.95% 	 Time used:  0.09 sec
2023-04-02 09:11:17,804 		6720 of 10000 with 97.95% 	 Time used:  0.09 sec
2023-04-02 09:11:17,892 		6744 of 10000 with 97.92% 	 Time used:  0.09 sec
2023-04-02 09:11:17,982 		6768 of 10000 with 97.92% 	 Time used:  0.09 sec
2023-04-02 09:11:18,076 		6792 of 10000 with 97.91% 	 Time used:  0.09 sec
2023-04-02 09:11:18,165 		6816 of 10000 with 97.90% 	 Time used:  0.09 sec
2023-04-02 09:11:18,255 		6840 of 10000 with 97.91% 	 Time used:  0.09 sec
2023-04-02 09:11:18,340 		6864 of 10000 with 97.92% 	 Time used:  0.09 sec
2023-04-02 09:11:18,433 		6888 of 10000 with 97.92% 	 Time used:  0.09 sec
2023-04-02 09:11:18,531 		6912 of 10000 with 97.92% 	 Time used:  0.10 sec
2023-04-02 09:11:18,623 		6936 of 10000 with 97.92% 	 Time used:  0.09 sec
2023-04-02 09:11:18,714 		6960 of 10000 with 97.93% 	 Time used:  0.09 sec
2023-04-02 09:11:18,805 		6984 of 10000 with 97.92% 	 Time used:  0.09 sec
2023-04-02 09:11:18,900 		7008 of 10000 with 97.92% 	 Time used:  0.09 sec
2023-04-02 09:11:18,987 		7032 of 10000 with 97.92% 	 Time used:  0.09 sec
2023-04-02 09:11:19,076 		7056 of 10000 with 97.93% 	 Time used:  0.09 sec
2023-04-02 09:11:19,160 		7080 of 10000 with 97.94% 	 Time used:  0.08 sec
2023-04-02 09:11:19,248 		7104 of 10000 with 97.94% 	 Time used:  0.09 sec
2023-04-02 09:11:19,334 		7128 of 10000 with 97.94% 	 Time used:  0.09 sec
2023-04-02 09:11:19,424 		7152 of 10000 with 97.94% 	 Time used:  0.09 sec
2023-04-02 09:11:19,514 		7176 of 10000 with 97.95% 	 Time used:  0.09 sec
2023-04-02 09:11:19,611 		7200 of 10000 with 97.96% 	 Time used:  0.10 sec
2023-04-02 09:11:19,697 		7224 of 10000 with 97.97% 	 Time used:  0.09 sec
2023-04-02 09:11:19,783 		7248 of 10000 with 97.94% 	 Time used:  0.09 sec
2023-04-02 09:11:19,868 		7272 of 10000 with 97.94% 	 Time used:  0.09 sec
2023-04-02 09:11:19,956 		7296 of 10000 with 97.93% 	 Time used:  0.09 sec
2023-04-02 09:11:20,054 		7320 of 10000 with 97.92% 	 Time used:  0.10 sec
2023-04-02 09:11:20,154 		7344 of 10000 with 97.92% 	 Time used:  0.10 sec
2023-04-02 09:11:20,240 		7368 of 10000 with 97.92% 	 Time used:  0.09 sec
2023-04-02 09:11:20,327 		7392 of 10000 with 97.93% 	 Time used:  0.09 sec
2023-04-02 09:11:20,412 		7416 of 10000 with 97.92% 	 Time used:  0.08 sec
2023-04-02 09:11:20,498 		7440 of 10000 with 97.93% 	 Time used:  0.08 sec
2023-04-02 09:11:20,588 		7464 of 10000 with 97.92% 	 Time used:  0.09 sec
2023-04-02 09:11:20,686 		7488 of 10000 with 97.92% 	 Time used:  0.10 sec
2023-04-02 09:11:20,773 		7512 of 10000 with 97.92% 	 Time used:  0.09 sec
2023-04-02 09:11:20,859 		7536 of 10000 with 97.93% 	 Time used:  0.09 sec
2023-04-02 09:11:20,950 		7560 of 10000 with 97.92% 	 Time used:  0.09 sec
2023-04-02 09:11:21,039 		7584 of 10000 with 97.92% 	 Time used:  0.09 sec
2023-04-02 09:11:21,131 		7608 of 10000 with 97.92% 	 Time used:  0.09 sec
2023-04-02 09:11:21,217 		7632 of 10000 with 97.93% 	 Time used:  0.09 sec
2023-04-02 09:11:21,302 		7656 of 10000 with 97.92% 	 Time used:  0.08 sec
2023-04-02 09:11:21,389 		7680 of 10000 with 97.93% 	 Time used:  0.09 sec
2023-04-02 09:11:21,475 		7704 of 10000 with 97.94% 	 Time used:  0.09 sec
2023-04-02 09:11:21,559 		7728 of 10000 with 97.93% 	 Time used:  0.08 sec
2023-04-02 09:11:21,647 		7752 of 10000 with 97.94% 	 Time used:  0.09 sec
2023-04-02 09:11:21,733 		7776 of 10000 with 97.94% 	 Time used:  0.09 sec
2023-04-02 09:11:21,819 		7800 of 10000 with 97.95% 	 Time used:  0.09 sec
2023-04-02 09:11:21,906 		7824 of 10000 with 97.96% 	 Time used:  0.09 sec
2023-04-02 09:11:21,991 		7848 of 10000 with 97.96% 	 Time used:  0.09 sec
2023-04-02 09:11:22,080 		7872 of 10000 with 97.95% 	 Time used:  0.09 sec
2023-04-02 09:11:22,178 		7896 of 10000 with 97.95% 	 Time used:  0.10 sec
2023-04-02 09:11:22,270 		7920 of 10000 with 97.94% 	 Time used:  0.09 sec
2023-04-02 09:11:22,364 		7944 of 10000 with 97.95% 	 Time used:  0.09 sec
2023-04-02 09:11:22,459 		7968 of 10000 with 97.95% 	 Time used:  0.09 sec
2023-04-02 09:11:22,549 		7992 of 10000 with 97.95% 	 Time used:  0.09 sec
2023-04-02 09:11:22,638 		8016 of 10000 with 97.93% 	 Time used:  0.09 sec
2023-04-02 09:11:22,724 		8040 of 10000 with 97.94% 	 Time used:  0.09 sec
2023-04-02 09:11:22,816 		8064 of 10000 with 97.94% 	 Time used:  0.09 sec
2023-04-02 09:11:22,906 		8088 of 10000 with 97.94% 	 Time used:  0.09 sec
2023-04-02 09:11:22,999 		8112 of 10000 with 97.94% 	 Time used:  0.09 sec
2023-04-02 09:11:23,089 		8136 of 10000 with 97.95% 	 Time used:  0.09 sec
2023-04-02 09:11:23,182 		8160 of 10000 with 97.94% 	 Time used:  0.09 sec
2023-04-02 09:11:23,267 		8184 of 10000 with 97.95% 	 Time used:  0.08 sec
2023-04-02 09:11:23,355 		8208 of 10000 with 97.95% 	 Time used:  0.09 sec
2023-04-02 09:11:23,444 		8232 of 10000 with 97.96% 	 Time used:  0.09 sec
2023-04-02 09:11:23,534 		8256 of 10000 with 97.97% 	 Time used:  0.09 sec
2023-04-02 09:11:23,620 		8280 of 10000 with 97.96% 	 Time used:  0.09 sec
2023-04-02 09:11:23,706 		8304 of 10000 with 97.95% 	 Time used:  0.09 sec
2023-04-02 09:11:23,792 		8328 of 10000 with 97.96% 	 Time used:  0.09 sec
2023-04-02 09:11:23,879 		8352 of 10000 with 97.96% 	 Time used:  0.09 sec
2023-04-02 09:11:23,968 		8376 of 10000 with 97.97% 	 Time used:  0.09 sec
2023-04-02 09:11:24,052 		8400 of 10000 with 97.98% 	 Time used:  0.08 sec
2023-04-02 09:11:24,139 		8424 of 10000 with 97.97% 	 Time used:  0.09 sec
2023-04-02 09:11:24,225 		8448 of 10000 with 97.96% 	 Time used:  0.09 sec
2023-04-02 09:11:24,310 		8472 of 10000 with 97.96% 	 Time used:  0.08 sec
2023-04-02 09:11:24,397 		8496 of 10000 with 97.95% 	 Time used:  0.09 sec
2023-04-02 09:11:24,490 		8520 of 10000 with 97.95% 	 Time used:  0.09 sec
2023-04-02 09:11:24,594 		8544 of 10000 with 97.93% 	 Time used:  0.10 sec
2023-04-02 09:11:24,686 		8568 of 10000 with 97.92% 	 Time used:  0.09 sec
2023-04-02 09:11:24,773 		8592 of 10000 with 97.91% 	 Time used:  0.09 sec
2023-04-02 09:11:24,862 		8616 of 10000 with 97.91% 	 Time used:  0.09 sec
2023-04-02 09:11:24,952 		8640 of 10000 with 97.91% 	 Time used:  0.09 sec
2023-04-02 09:11:25,041 		8664 of 10000 with 97.90% 	 Time used:  0.09 sec
2023-04-02 09:11:25,126 		8688 of 10000 with 97.91% 	 Time used:  0.08 sec
2023-04-02 09:11:25,214 		8712 of 10000 with 97.91% 	 Time used:  0.09 sec
2023-04-02 09:11:25,305 		8736 of 10000 with 97.91% 	 Time used:  0.09 sec
2023-04-02 09:11:25,391 		8760 of 10000 with 97.91% 	 Time used:  0.09 sec
2023-04-02 09:11:25,478 		8784 of 10000 with 97.92% 	 Time used:  0.09 sec
2023-04-02 09:11:25,565 		8808 of 10000 with 97.89% 	 Time used:  0.09 sec
2023-04-02 09:11:25,651 		8832 of 10000 with 97.88% 	 Time used:  0.09 sec
2023-04-02 09:11:25,739 		8856 of 10000 with 97.89% 	 Time used:  0.09 sec
2023-04-02 09:11:25,829 		8880 of 10000 with 97.89% 	 Time used:  0.09 sec
2023-04-02 09:11:25,921 		8904 of 10000 with 97.90% 	 Time used:  0.09 sec
2023-04-02 09:11:26,012 		8928 of 10000 with 97.91% 	 Time used:  0.09 sec
2023-04-02 09:11:26,099 		8952 of 10000 with 97.91% 	 Time used:  0.09 sec
2023-04-02 09:11:26,186 		8976 of 10000 with 97.92% 	 Time used:  0.09 sec
2023-04-02 09:11:26,278 		9000 of 10000 with 97.91% 	 Time used:  0.09 sec
2023-04-02 09:11:26,367 		9024 of 10000 with 97.92% 	 Time used:  0.09 sec
2023-04-02 09:11:26,453 		9048 of 10000 with 97.92% 	 Time used:  0.09 sec
2023-04-02 09:11:26,543 		9072 of 10000 with 97.93% 	 Time used:  0.09 sec
2023-04-02 09:11:26,634 		9096 of 10000 with 97.92% 	 Time used:  0.09 sec
2023-04-02 09:11:26,724 		9120 of 10000 with 97.92% 	 Time used:  0.09 sec
2023-04-02 09:11:26,813 		9144 of 10000 with 97.92% 	 Time used:  0.09 sec
2023-04-02 09:11:26,904 		9168 of 10000 with 97.93% 	 Time used:  0.09 sec
2023-04-02 09:11:27,006 		9192 of 10000 with 97.92% 	 Time used:  0.10 sec
2023-04-02 09:11:27,094 		9216 of 10000 with 97.92% 	 Time used:  0.09 sec
2023-04-02 09:11:27,188 		9240 of 10000 with 97.91% 	 Time used:  0.09 sec
2023-04-02 09:11:27,275 		9264 of 10000 with 97.92% 	 Time used:  0.09 sec
2023-04-02 09:11:27,367 		9288 of 10000 with 97.92% 	 Time used:  0.09 sec
2023-04-02 09:11:27,459 		9312 of 10000 with 97.93% 	 Time used:  0.09 sec
2023-04-02 09:11:27,546 		9336 of 10000 with 97.93% 	 Time used:  0.09 sec
2023-04-02 09:11:27,632 		9360 of 10000 with 97.94% 	 Time used:  0.09 sec
2023-04-02 09:11:27,716 		9384 of 10000 with 97.93% 	 Time used:  0.08 sec
2023-04-02 09:11:27,805 		9408 of 10000 with 97.94% 	 Time used:  0.09 sec
2023-04-02 09:11:27,892 		9432 of 10000 with 97.94% 	 Time used:  0.09 sec
2023-04-02 09:11:27,978 		9456 of 10000 with 97.95% 	 Time used:  0.09 sec
2023-04-02 09:11:28,068 		9480 of 10000 with 97.94% 	 Time used:  0.09 sec
2023-04-02 09:11:28,158 		9504 of 10000 with 97.95% 	 Time used:  0.09 sec
2023-04-02 09:11:28,251 		9528 of 10000 with 97.93% 	 Time used:  0.09 sec
2023-04-02 09:11:28,340 		9552 of 10000 with 97.93% 	 Time used:  0.09 sec
2023-04-02 09:11:28,429 		9576 of 10000 with 97.93% 	 Time used:  0.09 sec
2023-04-02 09:11:28,522 		9600 of 10000 with 97.94% 	 Time used:  0.09 sec
2023-04-02 09:11:28,613 		9624 of 10000 with 97.93% 	 Time used:  0.09 sec
2023-04-02 09:11:28,706 		9648 of 10000 with 97.91% 	 Time used:  0.09 sec
2023-04-02 09:11:28,795 		9672 of 10000 with 97.90% 	 Time used:  0.09 sec
2023-04-02 09:11:28,884 		9696 of 10000 with 97.90% 	 Time used:  0.09 sec
2023-04-02 09:11:28,974 		9720 of 10000 with 97.89% 	 Time used:  0.09 sec
2023-04-02 09:11:29,060 		9744 of 10000 with 97.90% 	 Time used:  0.09 sec
2023-04-02 09:11:29,145 		9768 of 10000 with 97.89% 	 Time used:  0.09 sec
2023-04-02 09:11:29,231 		9792 of 10000 with 97.90% 	 Time used:  0.09 sec
2023-04-02 09:11:29,316 		9816 of 10000 with 97.89% 	 Time used:  0.08 sec
2023-04-02 09:11:29,403 		9840 of 10000 with 97.90% 	 Time used:  0.09 sec
2023-04-02 09:11:29,490 		9864 of 10000 with 97.90% 	 Time used:  0.09 sec
2023-04-02 09:11:29,580 		9888 of 10000 with 97.90% 	 Time used:  0.09 sec
2023-04-02 09:11:29,671 		9912 of 10000 with 97.89% 	 Time used:  0.09 sec
2023-04-02 09:11:29,758 		9936 of 10000 with 97.90% 	 Time used:  0.09 sec
2023-04-02 09:11:29,848 		9960 of 10000 with 97.90% 	 Time used:  0.09 sec
2023-04-02 09:11:29,942 		9984 of 10000 with 97.90% 	 Time used:  0.09 sec
2023-04-02 09:11:30,022 		10000 of 10000 with 97.90% 	 Time used:  0.08 sec
2023-04-02 09:11:30,022 
2023-04-02 09:11:30,024 			Learning rate: weights:   1.000e-03    
2023-04-02 09:11:30,024 			Last test performance: 97.90%
2023-04-02 09:11:30,024 ----------------
2023-04-02 09:11:31,950   61  =>  0    		Training 486 pattern with 99.17% 	Forward time: 	 1.81 sec
2023-04-02 09:11:31,950 			Loss:    2.063e-02    			Backward time: 	 0.11 sec 
2023-04-02 09:11:31,950 ADAM: Layer 0 -> dw_min:9.9965e-01  dw_max:1.0003e+00 lr:1.0000e-03
2023-04-02 09:11:31,950 ADAM: Layer 1 -> dw_min:9.9898e-01  dw_max:1.0011e+00 lr:1.0000e-03
2023-04-02 09:11:31,951 ADAM: Layer 2 -> dw_min:9.9864e-01  dw_max:1.0012e+00 lr:1.0000e-03
2023-04-02 09:11:31,951 ADAM: Layer 3 -> dw_min:9.9958e-01  dw_max:1.0004e+00 lr:1.0000e-03
2023-04-02 09:11:31,966 			Learning rate: weights:   1.000e-03    
2023-04-02 09:11:31,966 			Last test performance: 97.90%
2023-04-02 09:11:31,966 ----------------
2023-04-02 09:11:33,872   61  =>  1    		Training 486 pattern with 98.75% 	Forward time: 	 1.79 sec
2023-04-02 09:11:33,872 			Loss:    2.648e-02    			Backward time: 	 0.11 sec 
2023-04-02 09:11:33,872 ADAM: Layer 0 -> dw_min:9.9968e-01  dw_max:1.0004e+00 lr:1.0000e-03
2023-04-02 09:11:33,873 ADAM: Layer 1 -> dw_min:9.9845e-01  dw_max:1.0014e+00 lr:1.0000e-03
2023-04-02 09:11:33,873 ADAM: Layer 2 -> dw_min:9.9863e-01  dw_max:1.0014e+00 lr:1.0000e-03
2023-04-02 09:11:33,873 ADAM: Layer 3 -> dw_min:9.9944e-01  dw_max:1.0004e+00 lr:1.0000e-03
2023-04-02 09:11:33,898 			Learning rate: weights:   1.000e-03    
2023-04-02 09:11:33,898 			Last test performance: 97.90%
2023-04-02 09:11:33,898 ----------------
2023-04-02 09:11:35,790   61  =>  2    		Training 486 pattern with 98.75% 	Forward time: 	 1.78 sec
2023-04-02 09:11:35,790 			Loss:    4.582e-02    			Backward time: 	 0.11 sec 
2023-04-02 09:11:35,791 ADAM: Layer 0 -> dw_min:9.9968e-01  dw_max:1.0003e+00 lr:1.0000e-03
2023-04-02 09:11:35,791 ADAM: Layer 1 -> dw_min:9.9861e-01  dw_max:1.0013e+00 lr:1.0000e-03
2023-04-02 09:11:35,791 ADAM: Layer 2 -> dw_min:9.9876e-01  dw_max:1.0013e+00 lr:1.0000e-03
2023-04-02 09:11:35,791 ADAM: Layer 3 -> dw_min:9.9954e-01  dw_max:1.0004e+00 lr:1.0000e-03
2023-04-02 09:11:35,861 			Learning rate: weights:   1.000e-03    
2023-04-02 09:11:35,861 			Last test performance: 97.90%
2023-04-02 09:11:35,861 ----------------
2023-04-02 09:11:37,729   61  =>  3    		Training 486 pattern with 98.54% 	Forward time: 	 1.76 sec
2023-04-02 09:11:37,730 			Loss:    3.734e-02    			Backward time: 	 0.11 sec 
2023-04-02 09:11:37,730 ADAM: Layer 0 -> dw_min:9.9966e-01  dw_max:1.0004e+00 lr:1.0000e-03
2023-04-02 09:11:37,730 ADAM: Layer 1 -> dw_min:9.9875e-01  dw_max:1.0012e+00 lr:1.0000e-03
2023-04-02 09:11:37,730 ADAM: Layer 2 -> dw_min:9.9855e-01  dw_max:1.0012e+00 lr:1.0000e-03
2023-04-02 09:11:37,730 ADAM: Layer 3 -> dw_min:9.9959e-01  dw_max:1.0004e+00 lr:1.0000e-03
2023-04-02 09:11:37,797 			Learning rate: weights:   1.000e-03    
2023-04-02 09:11:37,797 			Last test performance: 97.90%
2023-04-02 09:11:37,797 ----------------
2023-04-02 09:11:39,697   61  =>  4    		Training 486 pattern with 99.58% 	Forward time: 	 1.79 sec
2023-04-02 09:11:39,697 			Loss:    7.791e-03    			Backward time: 	 0.11 sec 
2023-04-02 09:11:39,697 ADAM: Layer 0 -> dw_min:9.9969e-01  dw_max:1.0004e+00 lr:1.0000e-03
2023-04-02 09:11:39,697 ADAM: Layer 1 -> dw_min:9.9887e-01  dw_max:1.0010e+00 lr:1.0000e-03
2023-04-02 09:11:39,697 ADAM: Layer 2 -> dw_min:9.9869e-01  dw_max:1.0015e+00 lr:1.0000e-03
2023-04-02 09:11:39,697 ADAM: Layer 3 -> dw_min:9.9962e-01  dw_max:1.0007e+00 lr:1.0000e-03
2023-04-02 09:11:39,714 			Learning rate: weights:   1.000e-03    
2023-04-02 09:11:39,714 			Last test performance: 97.90%
2023-04-02 09:11:39,714 ----------------
2023-04-02 09:11:41,615   61  =>  5    		Training 486 pattern with 98.75% 	Forward time: 	 1.79 sec
2023-04-02 09:11:41,615 			Loss:    2.373e-02    			Backward time: 	 0.11 sec 
2023-04-02 09:11:41,615 ADAM: Layer 0 -> dw_min:9.9970e-01  dw_max:1.0004e+00 lr:1.0000e-03
2023-04-02 09:11:41,615 ADAM: Layer 1 -> dw_min:9.9898e-01  dw_max:1.0010e+00 lr:1.0000e-03
2023-04-02 09:11:41,615 ADAM: Layer 2 -> dw_min:9.9882e-01  dw_max:1.0013e+00 lr:1.0000e-03
2023-04-02 09:11:41,616 ADAM: Layer 3 -> dw_min:9.9898e-01  dw_max:1.0006e+00 lr:1.0000e-03
2023-04-02 09:11:41,690 			Learning rate: weights:   1.000e-03    
2023-04-02 09:11:41,690 			Last test performance: 97.90%
2023-04-02 09:11:41,690 ----------------
2023-04-02 09:11:43,567   61  =>  6    		Training 486 pattern with 98.75% 	Forward time: 	 1.76 sec
2023-04-02 09:11:43,567 			Loss:    3.556e-02    			Backward time: 	 0.11 sec 
2023-04-02 09:11:43,568 ADAM: Layer 0 -> dw_min:9.9969e-01  dw_max:1.0003e+00 lr:1.0000e-03
2023-04-02 09:11:43,568 ADAM: Layer 1 -> dw_min:9.9898e-01  dw_max:1.0013e+00 lr:1.0000e-03
2023-04-02 09:11:43,568 ADAM: Layer 2 -> dw_min:9.9866e-01  dw_max:1.0014e+00 lr:1.0000e-03
2023-04-02 09:11:43,568 ADAM: Layer 3 -> dw_min:9.9908e-01  dw_max:1.0006e+00 lr:1.0000e-03
2023-04-02 09:11:43,583 			Learning rate: weights:   1.000e-03    
2023-04-02 09:11:43,583 			Last test performance: 97.90%
2023-04-02 09:11:43,583 ----------------
2023-04-02 09:11:45,447   61  =>  7    		Training 486 pattern with 99.58% 	Forward time: 	 1.75 sec
2023-04-02 09:11:45,447 			Loss:    9.121e-03    			Backward time: 	 0.11 sec 
2023-04-02 09:11:45,447 ADAM: Layer 0 -> dw_min:9.9969e-01  dw_max:1.0003e+00 lr:1.0000e-03
2023-04-02 09:11:45,447 ADAM: Layer 1 -> dw_min:9.9908e-01  dw_max:1.0014e+00 lr:1.0000e-03
2023-04-02 09:11:45,447 ADAM: Layer 2 -> dw_min:9.9858e-01  dw_max:1.0016e+00 lr:1.0000e-03
2023-04-02 09:11:45,447 ADAM: Layer 3 -> dw_min:9.9917e-01  dw_max:1.0005e+00 lr:1.0000e-03
2023-04-02 09:11:45,528 			Learning rate: weights:   1.000e-03    
2023-04-02 09:11:45,528 			Last test performance: 97.90%
2023-04-02 09:11:45,528 ----------------
2023-04-02 09:11:47,416   61  =>  8    		Training 486 pattern with 99.79% 	Forward time: 	 1.77 sec
2023-04-02 09:11:47,416 			Loss:    1.170e-02    			Backward time: 	 0.11 sec 
2023-04-02 09:11:47,416 ADAM: Layer 0 -> dw_min:9.9972e-01  dw_max:1.0003e+00 lr:1.0000e-03
2023-04-02 09:11:47,416 ADAM: Layer 1 -> dw_min:9.9918e-01  dw_max:1.0013e+00 lr:1.0000e-03
2023-04-02 09:11:47,417 ADAM: Layer 2 -> dw_min:9.9872e-01  dw_max:1.0014e+00 lr:1.0000e-03
2023-04-02 09:11:47,417 ADAM: Layer 3 -> dw_min:9.9926e-01  dw_max:1.0004e+00 lr:1.0000e-03
2023-04-02 09:11:47,486 			Learning rate: weights:   1.000e-03    
2023-04-02 09:11:47,486 			Last test performance: 97.90%
2023-04-02 09:11:47,486 ----------------
2023-04-02 09:11:49,362   61  =>  9    		Training 486 pattern with 99.38% 	Forward time: 	 1.76 sec
2023-04-02 09:11:49,362 			Loss:    1.795e-02    			Backward time: 	 0.11 sec 
2023-04-02 09:11:49,363 ADAM: Layer 0 -> dw_min:9.9973e-01  dw_max:1.0002e+00 lr:1.0000e-03
2023-04-02 09:11:49,363 ADAM: Layer 1 -> dw_min:9.9900e-01  dw_max:1.0011e+00 lr:1.0000e-03
2023-04-02 09:11:49,363 ADAM: Layer 2 -> dw_min:9.9858e-01  dw_max:1.0015e+00 lr:1.0000e-03
2023-04-02 09:11:49,363 ADAM: Layer 3 -> dw_min:9.9921e-01  dw_max:1.0004e+00 lr:1.0000e-03
2023-04-02 09:11:49,384 			Learning rate: weights:   1.000e-03    
2023-04-02 09:11:49,384 			Last test performance: 97.90%
2023-04-02 09:11:49,384 ----------------
2023-04-02 09:11:51,300   61  =>  10   		Training 486 pattern with 98.96% 	Forward time: 	 1.80 sec
2023-04-02 09:11:51,300 			Loss:    2.965e-02    			Backward time: 	 0.11 sec 
2023-04-02 09:11:51,300 ADAM: Layer 0 -> dw_min:9.9973e-01  dw_max:1.0003e+00 lr:1.0000e-03
2023-04-02 09:11:51,300 ADAM: Layer 1 -> dw_min:9.9910e-01  dw_max:1.0014e+00 lr:1.0000e-03
2023-04-02 09:11:51,300 ADAM: Layer 2 -> dw_min:9.9855e-01  dw_max:1.0013e+00 lr:1.0000e-03
2023-04-02 09:11:51,301 ADAM: Layer 3 -> dw_min:9.9929e-01  dw_max:1.0004e+00 lr:1.0000e-03
2023-04-02 09:11:51,315 			Learning rate: weights:   1.000e-03    
2023-04-02 09:11:51,315 			Last test performance: 97.90%
2023-04-02 09:11:51,315 ----------------
2023-04-02 09:11:53,193   61  =>  11   		Training 486 pattern with 99.58% 	Forward time: 	 1.76 sec
2023-04-02 09:11:53,193 			Loss:    1.582e-02    			Backward time: 	 0.11 sec 
2023-04-02 09:11:53,194 ADAM: Layer 0 -> dw_min:9.9975e-01  dw_max:1.0003e+00 lr:1.0000e-03
2023-04-02 09:11:53,194 ADAM: Layer 1 -> dw_min:9.9880e-01  dw_max:1.0013e+00 lr:1.0000e-03
2023-04-02 09:11:53,194 ADAM: Layer 2 -> dw_min:9.9859e-01  dw_max:1.0013e+00 lr:1.0000e-03
2023-04-02 09:11:53,194 ADAM: Layer 3 -> dw_min:9.9904e-01  dw_max:1.0006e+00 lr:1.0000e-03
2023-04-02 09:11:53,272 			Learning rate: weights:   1.000e-03    
2023-04-02 09:11:53,272 			Last test performance: 97.90%
2023-04-02 09:11:53,272 ----------------
2023-04-02 09:11:55,180   61  =>  12   		Training 486 pattern with 98.96% 	Forward time: 	 1.79 sec
2023-04-02 09:11:55,180 			Loss:    2.414e-02    			Backward time: 	 0.11 sec 
2023-04-02 09:11:55,181 ADAM: Layer 0 -> dw_min:9.9975e-01  dw_max:1.0003e+00 lr:1.0000e-03
2023-04-02 09:11:55,181 ADAM: Layer 1 -> dw_min:9.9856e-01  dw_max:1.0012e+00 lr:1.0000e-03
2023-04-02 09:11:55,181 ADAM: Layer 2 -> dw_min:9.9849e-01  dw_max:1.0013e+00 lr:1.0000e-03
2023-04-02 09:11:55,181 ADAM: Layer 3 -> dw_min:9.9913e-01  dw_max:1.0006e+00 lr:1.0000e-03
2023-04-02 09:11:55,249 			Learning rate: weights:   1.000e-03    
2023-04-02 09:11:55,249 			Last test performance: 97.90%
2023-04-02 09:11:55,249 ----------------
2023-04-02 09:11:57,141   61  =>  13   		Training 486 pattern with 98.75% 	Forward time: 	 1.78 sec
2023-04-02 09:11:57,141 			Loss:    3.479e-02    			Backward time: 	 0.11 sec 
2023-04-02 09:11:57,141 ADAM: Layer 0 -> dw_min:9.9976e-01  dw_max:1.0003e+00 lr:1.0000e-03
2023-04-02 09:11:57,141 ADAM: Layer 1 -> dw_min:9.9871e-01  dw_max:1.0011e+00 lr:1.0000e-03
2023-04-02 09:11:57,141 ADAM: Layer 2 -> dw_min:9.9864e-01  dw_max:1.0012e+00 lr:1.0000e-03
2023-04-02 09:11:57,142 ADAM: Layer 3 -> dw_min:9.9922e-01  dw_max:1.0005e+00 lr:1.0000e-03
2023-04-02 09:11:57,196 			Learning rate: weights:   1.000e-03    
2023-04-02 09:11:57,196 			Last test performance: 97.90%
2023-04-02 09:11:57,196 ----------------
2023-04-02 09:11:59,127   61  =>  14   		Training 486 pattern with 99.17% 	Forward time: 	 1.82 sec
2023-04-02 09:11:59,127 			Loss:    2.439e-02    			Backward time: 	 0.11 sec 
2023-04-02 09:11:59,127 ADAM: Layer 0 -> dw_min:9.9972e-01  dw_max:1.0002e+00 lr:1.0000e-03
2023-04-02 09:11:59,127 ADAM: Layer 1 -> dw_min:9.9884e-01  dw_max:1.0012e+00 lr:1.0000e-03
2023-04-02 09:11:59,128 ADAM: Layer 2 -> dw_min:9.9877e-01  dw_max:1.0010e+00 lr:1.0000e-03
2023-04-02 09:11:59,128 ADAM: Layer 3 -> dw_min:9.9911e-01  dw_max:1.0005e+00 lr:1.0000e-03
2023-04-02 09:11:59,240 			Learning rate: weights:   1.000e-03    
2023-04-02 09:11:59,240 			Last test performance: 97.90%
2023-04-02 09:11:59,240 ----------------
2023-04-02 09:12:01,139   61  =>  15   		Training 486 pattern with 98.96% 	Forward time: 	 1.79 sec
2023-04-02 09:12:01,139 			Loss:    3.332e-02    			Backward time: 	 0.11 sec 
2023-04-02 09:12:01,139 ADAM: Layer 0 -> dw_min:9.9969e-01  dw_max:1.0002e+00 lr:1.0000e-03
2023-04-02 09:12:01,139 ADAM: Layer 1 -> dw_min:9.9895e-01  dw_max:1.0011e+00 lr:1.0000e-03
2023-04-02 09:12:01,139 ADAM: Layer 2 -> dw_min:9.9848e-01  dw_max:1.0014e+00 lr:1.0000e-03
2023-04-02 09:12:01,139 ADAM: Layer 3 -> dw_min:9.9920e-01  dw_max:1.0012e+00 lr:1.0000e-03
2023-04-02 09:12:01,156 			Learning rate: weights:   1.000e-03    
2023-04-02 09:12:01,156 			Last test performance: 97.90%
2023-04-02 09:12:01,156 ----------------
2023-04-02 09:12:03,028   61  =>  16   		Training 486 pattern with 99.38% 	Forward time: 	 1.76 sec
2023-04-02 09:12:03,028 			Loss:    1.492e-02    			Backward time: 	 0.11 sec 
2023-04-02 09:12:03,028 ADAM: Layer 0 -> dw_min:9.9969e-01  dw_max:1.0003e+00 lr:1.0000e-03
2023-04-02 09:12:03,028 ADAM: Layer 1 -> dw_min:9.9904e-01  dw_max:1.0010e+00 lr:1.0000e-03
2023-04-02 09:12:03,028 ADAM: Layer 2 -> dw_min:9.9843e-01  dw_max:1.0015e+00 lr:1.0000e-03
2023-04-02 09:12:03,028 ADAM: Layer 3 -> dw_min:9.9907e-01  dw_max:1.0011e+00 lr:1.0000e-03
2023-04-02 09:12:03,044 			Learning rate: weights:   1.000e-03    
2023-04-02 09:12:03,044 			Last test performance: 97.90%
2023-04-02 09:12:03,044 ----------------
2023-04-02 09:12:04,951   61  =>  17   		Training 486 pattern with 99.17% 	Forward time: 	 1.79 sec
2023-04-02 09:12:04,951 			Loss:    2.146e-02    			Backward time: 	 0.11 sec 
2023-04-02 09:12:04,951 ADAM: Layer 0 -> dw_min:9.9972e-01  dw_max:1.0002e+00 lr:1.0000e-03
2023-04-02 09:12:04,951 ADAM: Layer 1 -> dw_min:9.9901e-01  dw_max:1.0009e+00 lr:1.0000e-03
2023-04-02 09:12:04,951 ADAM: Layer 2 -> dw_min:9.9858e-01  dw_max:1.0014e+00 lr:1.0000e-03
2023-04-02 09:12:04,951 ADAM: Layer 3 -> dw_min:9.9916e-01  dw_max:1.0010e+00 lr:1.0000e-03
2023-04-02 09:12:04,974 			Learning rate: weights:   1.000e-03    
2023-04-02 09:12:04,974 			Last test performance: 97.90%
2023-04-02 09:12:04,974 ----------------
2023-04-02 09:12:06,872   61  =>  18   		Training 486 pattern with 98.75% 	Forward time: 	 1.78 sec
2023-04-02 09:12:06,872 			Loss:    3.496e-02    			Backward time: 	 0.11 sec 
2023-04-02 09:12:06,872 ADAM: Layer 0 -> dw_min:9.9971e-01  dw_max:1.0002e+00 lr:1.0000e-03
2023-04-02 09:12:06,872 ADAM: Layer 1 -> dw_min:9.9911e-01  dw_max:1.0008e+00 lr:1.0000e-03
2023-04-02 09:12:06,872 ADAM: Layer 2 -> dw_min:9.9873e-01  dw_max:1.0013e+00 lr:1.0000e-03
2023-04-02 09:12:06,873 ADAM: Layer 3 -> dw_min:9.9924e-01  dw_max:1.0009e+00 lr:1.0000e-03
2023-04-02 09:12:06,889 			Learning rate: weights:   1.000e-03    
2023-04-02 09:12:06,889 			Last test performance: 97.90%
2023-04-02 09:12:06,889 ----------------
2023-04-02 09:12:08,762   61  =>  19   		Training 486 pattern with 99.38% 	Forward time: 	 1.76 sec
2023-04-02 09:12:08,763 			Loss:    3.316e-02    			Backward time: 	 0.11 sec 
2023-04-02 09:12:08,763 ADAM: Layer 0 -> dw_min:9.9968e-01  dw_max:1.0002e+00 lr:1.0000e-03
2023-04-02 09:12:08,763 ADAM: Layer 1 -> dw_min:9.9907e-01  dw_max:1.0008e+00 lr:1.0000e-03
2023-04-02 09:12:08,763 ADAM: Layer 2 -> dw_min:9.9877e-01  dw_max:1.0012e+00 lr:1.0000e-03
2023-04-02 09:12:08,763 ADAM: Layer 3 -> dw_min:9.9932e-01  dw_max:1.0008e+00 lr:1.0000e-03
2023-04-02 09:12:08,833 			Learning rate: weights:   1.000e-03    
2023-04-02 09:12:08,833 			Last test performance: 97.90%
2023-04-02 09:12:08,833 ----------------
2023-04-02 09:12:10,763   61  =>  20   		Training 486 pattern with 99.79% 	Forward time: 	 1.82 sec
2023-04-02 09:12:10,763 			Loss:    1.150e-02    			Backward time: 	 0.11 sec 
2023-04-02 09:12:10,763 ADAM: Layer 0 -> dw_min:9.9971e-01  dw_max:1.0002e+00 lr:1.0000e-03
2023-04-02 09:12:10,763 ADAM: Layer 1 -> dw_min:9.9873e-01  dw_max:1.0008e+00 lr:1.0000e-03
2023-04-02 09:12:10,764 ADAM: Layer 2 -> dw_min:9.9878e-01  dw_max:1.0010e+00 lr:1.0000e-03
2023-04-02 09:12:10,764 ADAM: Layer 3 -> dw_min:9.9939e-01  dw_max:1.0007e+00 lr:1.0000e-03
2023-04-02 09:12:10,790 			Learning rate: weights:   1.000e-03    
2023-04-02 09:12:10,790 			Last test performance: 97.90%
2023-04-02 09:12:10,790 ----------------
2023-04-02 09:12:12,681   61  =>  21   		Training 486 pattern with 99.58% 	Forward time: 	 1.78 sec
2023-04-02 09:12:12,681 			Loss:    1.842e-02    			Backward time: 	 0.11 sec 
2023-04-02 09:12:12,681 ADAM: Layer 0 -> dw_min:9.9970e-01  dw_max:1.0002e+00 lr:1.0000e-03
2023-04-02 09:12:12,681 ADAM: Layer 1 -> dw_min:9.9885e-01  dw_max:1.0007e+00 lr:1.0000e-03
2023-04-02 09:12:12,681 ADAM: Layer 2 -> dw_min:9.9846e-01  dw_max:1.0011e+00 lr:1.0000e-03
2023-04-02 09:12:12,681 ADAM: Layer 3 -> dw_min:9.9945e-01  dw_max:1.0006e+00 lr:1.0000e-03
2023-04-02 09:12:12,696 			Learning rate: weights:   1.000e-03    
2023-04-02 09:12:12,696 			Last test performance: 97.90%
2023-04-02 09:12:12,696 ----------------
2023-04-02 09:12:14,614   61  =>  22   		Training 486 pattern with 98.96% 	Forward time: 	 1.80 sec
2023-04-02 09:12:14,614 			Loss:    2.338e-02    			Backward time: 	 0.11 sec 
2023-04-02 09:12:14,614 ADAM: Layer 0 -> dw_min:9.9977e-01  dw_max:1.0002e+00 lr:1.0000e-03
2023-04-02 09:12:14,614 ADAM: Layer 1 -> dw_min:9.9897e-01  dw_max:1.0009e+00 lr:1.0000e-03
2023-04-02 09:12:14,615 ADAM: Layer 2 -> dw_min:9.9861e-01  dw_max:1.0012e+00 lr:1.0000e-03
2023-04-02 09:12:14,615 ADAM: Layer 3 -> dw_min:9.9950e-01  dw_max:1.0006e+00 lr:1.0000e-03
2023-04-02 09:12:14,688 			Learning rate: weights:   1.000e-03    
2023-04-02 09:12:14,688 			Last test performance: 97.90%
2023-04-02 09:12:14,688 ----------------
2023-04-02 09:12:16,592   61  =>  23   		Training 486 pattern with 99.17% 	Forward time: 	 1.79 sec
2023-04-02 09:12:16,592 			Loss:    1.822e-02    			Backward time: 	 0.11 sec 
2023-04-02 09:12:16,592 ADAM: Layer 0 -> dw_min:9.9969e-01  dw_max:1.0003e+00 lr:1.0000e-03
2023-04-02 09:12:16,592 ADAM: Layer 1 -> dw_min:9.9907e-01  dw_max:1.0008e+00 lr:1.0000e-03
2023-04-02 09:12:16,592 ADAM: Layer 2 -> dw_min:9.9875e-01  dw_max:1.0011e+00 lr:1.0000e-03
2023-04-02 09:12:16,592 ADAM: Layer 3 -> dw_min:9.9956e-01  dw_max:1.0005e+00 lr:1.0000e-03
2023-04-02 09:12:16,651 			Learning rate: weights:   1.000e-03    
2023-04-02 09:12:16,651 			Last test performance: 97.90%
2023-04-02 09:12:16,651 ----------------
2023-04-02 09:12:18,525   61  =>  24   		Training 486 pattern with 98.33% 	Forward time: 	 1.76 sec
2023-04-02 09:12:18,525 			Loss:    4.942e-02    			Backward time: 	 0.11 sec 
2023-04-02 09:12:18,525 ADAM: Layer 0 -> dw_min:9.9971e-01  dw_max:1.0003e+00 lr:1.0000e-03
2023-04-02 09:12:18,525 ADAM: Layer 1 -> dw_min:9.9902e-01  dw_max:1.0010e+00 lr:1.0000e-03
2023-04-02 09:12:18,525 ADAM: Layer 2 -> dw_min:9.9844e-01  dw_max:1.0011e+00 lr:1.0000e-03
2023-04-02 09:12:18,525 ADAM: Layer 3 -> dw_min:9.9950e-01  dw_max:1.0005e+00 lr:1.0000e-03
2023-04-02 09:12:18,613 			Learning rate: weights:   1.000e-03    
2023-04-02 09:12:18,613 			Last test performance: 97.90%
2023-04-02 09:12:18,613 ----------------
2023-04-02 09:12:20,494   61  =>  25   		Training 486 pattern with 99.38% 	Forward time: 	 1.77 sec
2023-04-02 09:12:20,494 			Loss:    3.334e-02    			Backward time: 	 0.11 sec 
2023-04-02 09:12:20,494 ADAM: Layer 0 -> dw_min:9.9975e-01  dw_max:1.0003e+00 lr:1.0000e-03
2023-04-02 09:12:20,494 ADAM: Layer 1 -> dw_min:9.9871e-01  dw_max:1.0012e+00 lr:1.0000e-03
2023-04-02 09:12:20,494 ADAM: Layer 2 -> dw_min:9.9845e-01  dw_max:1.0012e+00 lr:1.0000e-03
2023-04-02 09:12:20,494 ADAM: Layer 3 -> dw_min:9.9956e-01  dw_max:1.0004e+00 lr:1.0000e-03
2023-04-02 09:12:20,565 			Learning rate: weights:   1.000e-03    
2023-04-02 09:12:20,565 			Last test performance: 97.90%
2023-04-02 09:12:20,565 ----------------
2023-04-02 09:12:22,473   61  =>  26   		Training 486 pattern with 99.79% 	Forward time: 	 1.79 sec
2023-04-02 09:12:22,473 			Loss:    1.114e-02    			Backward time: 	 0.11 sec 
2023-04-02 09:12:22,473 ADAM: Layer 0 -> dw_min:9.9977e-01  dw_max:1.0003e+00 lr:1.0000e-03
2023-04-02 09:12:22,473 ADAM: Layer 1 -> dw_min:9.9884e-01  dw_max:1.0012e+00 lr:1.0000e-03
2023-04-02 09:12:22,473 ADAM: Layer 2 -> dw_min:9.9860e-01  dw_max:1.0013e+00 lr:1.0000e-03
2023-04-02 09:12:22,474 ADAM: Layer 3 -> dw_min:9.9961e-01  dw_max:1.0007e+00 lr:1.0000e-03
2023-04-02 09:12:22,532 			Learning rate: weights:   1.000e-03    
2023-04-02 09:12:22,532 			Last test performance: 97.90%
2023-04-02 09:12:22,532 ----------------
2023-04-02 09:12:24,422   61  =>  27   		Training 486 pattern with 98.54% 	Forward time: 	 1.78 sec
2023-04-02 09:12:24,422 			Loss:    3.534e-02    			Backward time: 	 0.11 sec 
2023-04-02 09:12:24,422 ADAM: Layer 0 -> dw_min:9.9976e-01  dw_max:1.0003e+00 lr:1.0000e-03
2023-04-02 09:12:24,422 ADAM: Layer 1 -> dw_min:9.9878e-01  dw_max:1.0011e+00 lr:1.0000e-03
2023-04-02 09:12:24,422 ADAM: Layer 2 -> dw_min:9.9857e-01  dw_max:1.0012e+00 lr:1.0000e-03
2023-04-02 09:12:24,422 ADAM: Layer 3 -> dw_min:9.9944e-01  dw_max:1.0006e+00 lr:1.0000e-03
2023-04-02 09:12:24,480 			Learning rate: weights:   1.000e-03    
2023-04-02 09:12:24,480 			Last test performance: 97.90%
2023-04-02 09:12:24,480 ----------------
2023-04-02 09:12:26,378   61  =>  28   		Training 486 pattern with 99.38% 	Forward time: 	 1.78 sec
2023-04-02 09:12:26,378 			Loss:    1.456e-02    			Backward time: 	 0.11 sec 
2023-04-02 09:12:26,379 ADAM: Layer 0 -> dw_min:9.9974e-01  dw_max:1.0002e+00 lr:1.0000e-03
2023-04-02 09:12:26,379 ADAM: Layer 1 -> dw_min:9.9890e-01  dw_max:1.0010e+00 lr:1.0000e-03
2023-04-02 09:12:26,379 ADAM: Layer 2 -> dw_min:9.9871e-01  dw_max:1.0012e+00 lr:1.0000e-03
2023-04-02 09:12:26,379 ADAM: Layer 3 -> dw_min:9.9924e-01  dw_max:1.0006e+00 lr:1.0000e-03
2023-04-02 09:12:26,479 			Learning rate: weights:   1.000e-03    
2023-04-02 09:12:26,479 			Last test performance: 97.90%
2023-04-02 09:12:26,479 ----------------
2023-04-02 09:12:28,410   61  =>  29   		Training 486 pattern with 99.38% 	Forward time: 	 1.82 sec
2023-04-02 09:12:28,410 			Loss:    1.714e-02    			Backward time: 	 0.11 sec 
2023-04-02 09:12:28,410 ADAM: Layer 0 -> dw_min:9.9976e-01  dw_max:1.0003e+00 lr:1.0000e-03
2023-04-02 09:12:28,410 ADAM: Layer 1 -> dw_min:9.9901e-01  dw_max:1.0009e+00 lr:1.0000e-03
2023-04-02 09:12:28,410 ADAM: Layer 2 -> dw_min:9.9859e-01  dw_max:1.0014e+00 lr:1.0000e-03
2023-04-02 09:12:28,410 ADAM: Layer 3 -> dw_min:9.9931e-01  dw_max:1.0008e+00 lr:1.0000e-03
2023-04-02 09:12:28,483 			Learning rate: weights:   1.000e-03    
2023-04-02 09:12:28,483 			Last test performance: 97.90%
2023-04-02 09:12:28,483 ----------------
2023-04-02 09:12:30,366   61  =>  30   		Training 486 pattern with 99.38% 	Forward time: 	 1.77 sec
2023-04-02 09:12:30,366 			Loss:    2.414e-02    			Backward time: 	 0.11 sec 
2023-04-02 09:12:30,366 ADAM: Layer 0 -> dw_min:9.9976e-01  dw_max:1.0002e+00 lr:1.0000e-03
2023-04-02 09:12:30,366 ADAM: Layer 1 -> dw_min:9.9902e-01  dw_max:1.0008e+00 lr:1.0000e-03
2023-04-02 09:12:30,366 ADAM: Layer 2 -> dw_min:9.9867e-01  dw_max:1.0013e+00 lr:1.0000e-03
2023-04-02 09:12:30,366 ADAM: Layer 3 -> dw_min:9.9926e-01  dw_max:1.0007e+00 lr:1.0000e-03
2023-04-02 09:12:30,470 			Learning rate: weights:   1.000e-03    
2023-04-02 09:12:30,471 			Last test performance: 97.90%
2023-04-02 09:12:30,471 ----------------
2023-04-02 09:12:32,338   61  =>  31   		Training 486 pattern with 98.33% 	Forward time: 	 1.75 sec
2023-04-02 09:12:32,338 			Loss:    3.712e-02    			Backward time: 	 0.11 sec 
2023-04-02 09:12:32,338 ADAM: Layer 0 -> dw_min:9.9978e-01  dw_max:1.0003e+00 lr:1.0000e-03
2023-04-02 09:12:32,338 ADAM: Layer 1 -> dw_min:9.9897e-01  dw_max:1.0014e+00 lr:1.0000e-03
2023-04-02 09:12:32,338 ADAM: Layer 2 -> dw_min:9.9859e-01  dw_max:1.0012e+00 lr:1.0000e-03
2023-04-02 09:12:32,339 ADAM: Layer 3 -> dw_min:9.9929e-01  dw_max:1.0007e+00 lr:1.0000e-03
2023-04-02 09:12:32,411 			Learning rate: weights:   1.000e-03    
2023-04-02 09:12:32,411 			Last test performance: 97.90%
2023-04-02 09:12:32,411 ----------------
2023-04-02 09:12:34,341   61  =>  32   		Training 486 pattern with 99.58% 	Forward time: 	 1.82 sec
2023-04-02 09:12:34,341 			Loss:    1.962e-02    			Backward time: 	 0.11 sec 
2023-04-02 09:12:34,341 ADAM: Layer 0 -> dw_min:9.9975e-01  dw_max:1.0003e+00 lr:1.0000e-03
2023-04-02 09:12:34,342 ADAM: Layer 1 -> dw_min:9.9873e-01  dw_max:1.0013e+00 lr:1.0000e-03
2023-04-02 09:12:34,342 ADAM: Layer 2 -> dw_min:9.9866e-01  dw_max:1.0011e+00 lr:1.0000e-03
2023-04-02 09:12:34,342 ADAM: Layer 3 -> dw_min:9.9936e-01  dw_max:1.0006e+00 lr:1.0000e-03
2023-04-02 09:12:34,358 			Learning rate: weights:   1.000e-03    
2023-04-02 09:12:34,358 			Last test performance: 97.90%
2023-04-02 09:12:34,358 ----------------
2023-04-02 09:12:36,233   61  =>  33   		Training 486 pattern with 99.17% 	Forward time: 	 1.76 sec
2023-04-02 09:12:36,233 			Loss:    2.735e-02    			Backward time: 	 0.11 sec 
2023-04-02 09:12:36,233 ADAM: Layer 0 -> dw_min:9.9975e-01  dw_max:1.0003e+00 lr:1.0000e-03
2023-04-02 09:12:36,233 ADAM: Layer 1 -> dw_min:9.9886e-01  dw_max:1.0011e+00 lr:1.0000e-03
2023-04-02 09:12:36,234 ADAM: Layer 2 -> dw_min:9.9879e-01  dw_max:1.0013e+00 lr:1.0000e-03
2023-04-02 09:12:36,234 ADAM: Layer 3 -> dw_min:9.9943e-01  dw_max:1.0005e+00 lr:1.0000e-03
2023-04-02 09:12:36,278 			Learning rate: weights:   1.000e-03    
2023-04-02 09:12:36,278 			Last test performance: 97.90%
2023-04-02 09:12:36,278 ----------------
2023-04-02 09:12:38,168   61  =>  34   		Training 486 pattern with 98.96% 	Forward time: 	 1.78 sec
2023-04-02 09:12:38,168 			Loss:    2.355e-02    			Backward time: 	 0.11 sec 
2023-04-02 09:12:38,168 ADAM: Layer 0 -> dw_min:9.9972e-01  dw_max:1.0002e+00 lr:1.0000e-03
2023-04-02 09:12:38,168 ADAM: Layer 1 -> dw_min:9.9871e-01  dw_max:1.0011e+00 lr:1.0000e-03
2023-04-02 09:12:38,168 ADAM: Layer 2 -> dw_min:9.9885e-01  dw_max:1.0013e+00 lr:1.0000e-03
2023-04-02 09:12:38,168 ADAM: Layer 3 -> dw_min:9.9914e-01  dw_max:1.0007e+00 lr:1.0000e-03
2023-04-02 09:12:38,186 			Learning rate: weights:   1.000e-03    
2023-04-02 09:12:38,186 			Last test performance: 97.90%
2023-04-02 09:12:38,186 ----------------
2023-04-02 09:12:40,068   61  =>  35   		Training 486 pattern with 99.38% 	Forward time: 	 1.77 sec
2023-04-02 09:12:40,068 			Loss:    2.051e-02    			Backward time: 	 0.11 sec 
2023-04-02 09:12:40,069 ADAM: Layer 0 -> dw_min:9.9974e-01  dw_max:1.0003e+00 lr:1.0000e-03
2023-04-02 09:12:40,069 ADAM: Layer 1 -> dw_min:9.9883e-01  dw_max:1.0010e+00 lr:1.0000e-03
2023-04-02 09:12:40,069 ADAM: Layer 2 -> dw_min:9.9882e-01  dw_max:1.0012e+00 lr:1.0000e-03
2023-04-02 09:12:40,069 ADAM: Layer 3 -> dw_min:9.9923e-01  dw_max:1.0007e+00 lr:1.0000e-03
2023-04-02 09:12:40,084 			Learning rate: weights:   1.000e-03    
2023-04-02 09:12:40,084 			Last test performance: 97.90%
2023-04-02 09:12:40,084 ----------------
2023-04-02 09:12:42,002   61  =>  36   		Training 486 pattern with 97.92% 	Forward time: 	 1.80 sec
2023-04-02 09:12:42,002 			Loss:    5.766e-02    			Backward time: 	 0.11 sec 
2023-04-02 09:12:42,002 ADAM: Layer 0 -> dw_min:9.9974e-01  dw_max:1.0002e+00 lr:1.0000e-03
2023-04-02 09:12:42,002 ADAM: Layer 1 -> dw_min:9.9876e-01  dw_max:1.0012e+00 lr:1.0000e-03
2023-04-02 09:12:42,002 ADAM: Layer 2 -> dw_min:9.9846e-01  dw_max:1.0014e+00 lr:1.0000e-03
2023-04-02 09:12:42,002 ADAM: Layer 3 -> dw_min:9.9930e-01  dw_max:1.0006e+00 lr:1.0000e-03
2023-04-02 09:12:42,080 			Learning rate: weights:   1.000e-03    
2023-04-02 09:12:42,081 			Last test performance: 97.90%
2023-04-02 09:12:42,081 ----------------
2023-04-02 09:12:44,020   61  =>  37   		Training 486 pattern with 98.96% 	Forward time: 	 1.83 sec
2023-04-02 09:12:44,020 			Loss:    3.602e-02    			Backward time: 	 0.11 sec 
2023-04-02 09:12:44,021 ADAM: Layer 0 -> dw_min:9.9971e-01  dw_max:1.0003e+00 lr:1.0000e-03
2023-04-02 09:12:44,021 ADAM: Layer 1 -> dw_min:9.9883e-01  dw_max:1.0014e+00 lr:1.0000e-03
2023-04-02 09:12:44,021 ADAM: Layer 2 -> dw_min:9.9859e-01  dw_max:1.0014e+00 lr:1.0000e-03
2023-04-02 09:12:44,021 ADAM: Layer 3 -> dw_min:9.9934e-01  dw_max:1.0006e+00 lr:1.0000e-03
2023-04-02 09:12:44,038 			Learning rate: weights:   1.000e-03    
2023-04-02 09:12:44,038 			Last test performance: 97.90%
2023-04-02 09:12:44,038 ----------------
2023-04-02 09:12:45,918   61  =>  38   		Training 486 pattern with 99.38% 	Forward time: 	 1.77 sec
2023-04-02 09:12:45,918 			Loss:    1.444e-02    			Backward time: 	 0.11 sec 
2023-04-02 09:12:45,918 ADAM: Layer 0 -> dw_min:9.9973e-01  dw_max:1.0003e+00 lr:1.0000e-03
2023-04-02 09:12:45,918 ADAM: Layer 1 -> dw_min:9.9894e-01  dw_max:1.0013e+00 lr:1.0000e-03
2023-04-02 09:12:45,918 ADAM: Layer 2 -> dw_min:9.9873e-01  dw_max:1.0012e+00 lr:1.0000e-03
2023-04-02 09:12:45,918 ADAM: Layer 3 -> dw_min:9.9941e-01  dw_max:1.0005e+00 lr:1.0000e-03
2023-04-02 09:12:45,934 			Learning rate: weights:   1.000e-03    
2023-04-02 09:12:45,934 			Last test performance: 97.90%
2023-04-02 09:12:45,934 ----------------
2023-04-02 09:12:47,823   61  =>  39   		Training 486 pattern with 99.38% 	Forward time: 	 1.78 sec
2023-04-02 09:12:47,824 			Loss:    2.289e-02    			Backward time: 	 0.11 sec 
2023-04-02 09:12:47,824 ADAM: Layer 0 -> dw_min:9.9975e-01  dw_max:1.0002e+00 lr:1.0000e-03
2023-04-02 09:12:47,824 ADAM: Layer 1 -> dw_min:9.9897e-01  dw_max:1.0012e+00 lr:1.0000e-03
2023-04-02 09:12:47,824 ADAM: Layer 2 -> dw_min:9.9881e-01  dw_max:1.0011e+00 lr:1.0000e-03
2023-04-02 09:12:47,824 ADAM: Layer 3 -> dw_min:9.9947e-01  dw_max:1.0005e+00 lr:1.0000e-03
2023-04-02 09:12:47,897 			Learning rate: weights:   1.000e-03    
2023-04-02 09:12:47,897 			Last test performance: 97.90%
2023-04-02 09:12:47,897 ----------------
2023-04-02 09:12:49,808   61  =>  40   		Training 486 pattern with 98.33% 	Forward time: 	 1.80 sec
2023-04-02 09:12:49,808 			Loss:    5.028e-02    			Backward time: 	 0.11 sec 
2023-04-02 09:12:49,808 ADAM: Layer 0 -> dw_min:9.9972e-01  dw_max:1.0003e+00 lr:1.0000e-03
2023-04-02 09:12:49,808 ADAM: Layer 1 -> dw_min:9.9902e-01  dw_max:1.0010e+00 lr:1.0000e-03
2023-04-02 09:12:49,808 ADAM: Layer 2 -> dw_min:9.9868e-01  dw_max:1.0015e+00 lr:1.0000e-03
2023-04-02 09:12:49,809 ADAM: Layer 3 -> dw_min:9.9942e-01  dw_max:1.0006e+00 lr:1.0000e-03
2023-04-02 09:12:49,863 			Learning rate: weights:   1.000e-03    
2023-04-02 09:12:49,863 			Last test performance: 97.90%
2023-04-02 09:12:49,863 ----------------
2023-04-02 09:12:51,735   61  =>  41   		Training 486 pattern with 98.96% 	Forward time: 	 1.76 sec
2023-04-02 09:12:51,736 			Loss:    3.560e-02    			Backward time: 	 0.11 sec 
2023-04-02 09:12:51,736 ADAM: Layer 0 -> dw_min:9.9969e-01  dw_max:1.0002e+00 lr:1.0000e-03
2023-04-02 09:12:51,736 ADAM: Layer 1 -> dw_min:9.9909e-01  dw_max:1.0012e+00 lr:1.0000e-03
2023-04-02 09:12:51,736 ADAM: Layer 2 -> dw_min:9.9847e-01  dw_max:1.0015e+00 lr:1.0000e-03
2023-04-02 09:12:51,736 ADAM: Layer 3 -> dw_min:9.9952e-01  dw_max:1.0009e+00 lr:1.0000e-03
2023-04-02 09:12:51,793 			Learning rate: weights:   1.000e-03    
2023-04-02 09:12:51,793 			Last test performance: 97.90%
2023-04-02 09:12:51,793 ----------------
2023-04-02 09:12:53,685   61  =>  42   		Training 486 pattern with 98.75% 	Forward time: 	 1.78 sec
2023-04-02 09:12:53,685 			Loss:    2.625e-02    			Backward time: 	 0.11 sec 
2023-04-02 09:12:53,685 ADAM: Layer 0 -> dw_min:9.9972e-01  dw_max:1.0003e+00 lr:1.0000e-03
2023-04-02 09:12:53,685 ADAM: Layer 1 -> dw_min:9.9918e-01  dw_max:1.0011e+00 lr:1.0000e-03
2023-04-02 09:12:53,685 ADAM: Layer 2 -> dw_min:9.9862e-01  dw_max:1.0014e+00 lr:1.0000e-03
2023-04-02 09:12:53,685 ADAM: Layer 3 -> dw_min:9.9956e-01  dw_max:1.0008e+00 lr:1.0000e-03
2023-04-02 09:12:53,700 			Learning rate: weights:   1.000e-03    
2023-04-02 09:12:53,700 			Last test performance: 97.90%
2023-04-02 09:12:53,700 ----------------
2023-04-02 09:12:55,596   61  =>  43   		Training 486 pattern with 98.96% 	Forward time: 	 1.78 sec
2023-04-02 09:12:55,596 			Loss:    2.952e-02    			Backward time: 	 0.11 sec 
2023-04-02 09:12:55,596 ADAM: Layer 0 -> dw_min:9.9975e-01  dw_max:1.0002e+00 lr:1.0000e-03
2023-04-02 09:12:55,597 ADAM: Layer 1 -> dw_min:9.9926e-01  dw_max:1.0010e+00 lr:1.0000e-03
2023-04-02 09:12:55,597 ADAM: Layer 2 -> dw_min:9.9876e-01  dw_max:1.0013e+00 lr:1.0000e-03
2023-04-02 09:12:55,597 ADAM: Layer 3 -> dw_min:9.9958e-01  dw_max:1.0008e+00 lr:1.0000e-03
2023-04-02 09:12:55,611 			Learning rate: weights:   1.000e-03    
2023-04-02 09:12:55,611 			Last test performance: 97.90%
2023-04-02 09:12:55,611 ----------------
2023-04-02 09:12:57,477   61  =>  44   		Training 486 pattern with 99.38% 	Forward time: 	 1.75 sec
2023-04-02 09:12:57,478 			Loss:    1.755e-02    			Backward time: 	 0.11 sec 
2023-04-02 09:12:57,478 ADAM: Layer 0 -> dw_min:9.9973e-01  dw_max:1.0003e+00 lr:1.0000e-03
2023-04-02 09:12:57,478 ADAM: Layer 1 -> dw_min:9.9865e-01  dw_max:1.0015e+00 lr:1.0000e-03
2023-04-02 09:12:57,478 ADAM: Layer 2 -> dw_min:9.9870e-01  dw_max:1.0015e+00 lr:1.0000e-03
2023-04-02 09:12:57,478 ADAM: Layer 3 -> dw_min:9.9956e-01  dw_max:1.0009e+00 lr:1.0000e-03
2023-04-02 09:12:57,559 			Learning rate: weights:   1.000e-03    
2023-04-02 09:12:57,559 			Last test performance: 97.90%
2023-04-02 09:12:57,559 ----------------
2023-04-02 09:12:59,434   61  =>  45   		Training 486 pattern with 99.38% 	Forward time: 	 1.76 sec
2023-04-02 09:12:59,434 			Loss:    2.441e-02    			Backward time: 	 0.11 sec 
2023-04-02 09:12:59,434 ADAM: Layer 0 -> dw_min:9.9971e-01  dw_max:1.0003e+00 lr:1.0000e-03
2023-04-02 09:12:59,434 ADAM: Layer 1 -> dw_min:9.9878e-01  dw_max:1.0013e+00 lr:1.0000e-03
2023-04-02 09:12:59,434 ADAM: Layer 2 -> dw_min:9.9859e-01  dw_max:1.0016e+00 lr:1.0000e-03
2023-04-02 09:12:59,434 ADAM: Layer 3 -> dw_min:9.9877e-01  dw_max:1.0008e+00 lr:1.0000e-03
2023-04-02 09:12:59,505 			Learning rate: weights:   1.000e-03    
2023-04-02 09:12:59,505 			Last test performance: 97.90%
2023-04-02 09:12:59,505 ----------------
2023-04-02 09:13:01,371   61  =>  46   		Training 486 pattern with 99.79% 	Forward time: 	 1.75 sec
2023-04-02 09:13:01,371 			Loss:    1.643e-02    			Backward time: 	 0.11 sec 
2023-04-02 09:13:01,371 ADAM: Layer 0 -> dw_min:9.9975e-01  dw_max:1.0003e+00 lr:1.0000e-03
2023-04-02 09:13:01,371 ADAM: Layer 1 -> dw_min:9.9890e-01  dw_max:1.0012e+00 lr:1.0000e-03
2023-04-02 09:13:01,371 ADAM: Layer 2 -> dw_min:9.9873e-01  dw_max:1.0014e+00 lr:1.0000e-03
2023-04-02 09:13:01,371 ADAM: Layer 3 -> dw_min:9.9889e-01  dw_max:1.0007e+00 lr:1.0000e-03
2023-04-02 09:13:01,390 			Learning rate: weights:   1.000e-03    
2023-04-02 09:13:01,390 			Last test performance: 97.90%
2023-04-02 09:13:01,390 ----------------
2023-04-02 09:13:03,317   61  =>  47   		Training 486 pattern with 98.33% 	Forward time: 	 1.81 sec
2023-04-02 09:13:03,317 			Loss:    6.342e-02    			Backward time: 	 0.11 sec 
2023-04-02 09:13:03,317 ADAM: Layer 0 -> dw_min:9.9955e-01  dw_max:1.0004e+00 lr:1.0000e-03
2023-04-02 09:13:03,317 ADAM: Layer 1 -> dw_min:9.9859e-01  dw_max:1.0013e+00 lr:1.0000e-03
2023-04-02 09:13:03,317 ADAM: Layer 2 -> dw_min:9.9857e-01  dw_max:1.0013e+00 lr:1.0000e-03
2023-04-02 09:13:03,318 ADAM: Layer 3 -> dw_min:9.9900e-01  dw_max:1.0007e+00 lr:1.0000e-03
2023-04-02 09:13:03,373 			Learning rate: weights:   1.000e-03    
2023-04-02 09:13:03,373 			Last test performance: 97.90%
2023-04-02 09:13:03,373 ----------------
2023-04-02 09:13:05,288   61  =>  48   		Training 486 pattern with 98.54% 	Forward time: 	 1.80 sec
2023-04-02 09:13:05,289 			Loss:    2.388e-02    			Backward time: 	 0.11 sec 
2023-04-02 09:13:05,289 ADAM: Layer 0 -> dw_min:9.9963e-01  dw_max:1.0004e+00 lr:1.0000e-03
2023-04-02 09:13:05,289 ADAM: Layer 1 -> dw_min:9.9873e-01  dw_max:1.0012e+00 lr:1.0000e-03
2023-04-02 09:13:05,289 ADAM: Layer 2 -> dw_min:9.9840e-01  dw_max:1.0013e+00 lr:1.0000e-03
2023-04-02 09:13:05,289 ADAM: Layer 3 -> dw_min:9.9910e-01  dw_max:1.0006e+00 lr:1.0000e-03
2023-04-02 09:13:05,379 			Learning rate: weights:   1.000e-03    
2023-04-02 09:13:05,379 			Last test performance: 97.90%
2023-04-02 09:13:05,379 ----------------
2023-04-02 09:13:07,282   61  =>  49   		Training 486 pattern with 99.17% 	Forward time: 	 1.79 sec
2023-04-02 09:13:07,282 			Loss:    2.404e-02    			Backward time: 	 0.11 sec 
2023-04-02 09:13:07,282 ADAM: Layer 0 -> dw_min:9.9965e-01  dw_max:1.0003e+00 lr:1.0000e-03
2023-04-02 09:13:07,282 ADAM: Layer 1 -> dw_min:9.9886e-01  dw_max:1.0012e+00 lr:1.0000e-03
2023-04-02 09:13:07,282 ADAM: Layer 2 -> dw_min:9.9856e-01  dw_max:1.0012e+00 lr:1.0000e-03
2023-04-02 09:13:07,282 ADAM: Layer 3 -> dw_min:9.9919e-01  dw_max:1.0006e+00 lr:1.0000e-03
2023-04-02 09:13:07,298 			Learning rate: weights:   1.000e-03    
2023-04-02 09:13:07,298 			Last test performance: 97.90%
2023-04-02 09:13:07,298 ----------------
2023-04-02 09:13:09,224   61  =>  50   		Training 486 pattern with 99.17% 	Forward time: 	 1.81 sec
2023-04-02 09:13:09,224 			Loss:    2.333e-02    			Backward time: 	 0.11 sec 
2023-04-02 09:13:09,224 ADAM: Layer 0 -> dw_min:9.9972e-01  dw_max:1.0002e+00 lr:1.0000e-03
2023-04-02 09:13:09,224 ADAM: Layer 1 -> dw_min:9.9897e-01  dw_max:1.0011e+00 lr:1.0000e-03
2023-04-02 09:13:09,224 ADAM: Layer 2 -> dw_min:9.9844e-01  dw_max:1.0011e+00 lr:1.0000e-03
2023-04-02 09:13:09,224 ADAM: Layer 3 -> dw_min:9.9927e-01  dw_max:1.0005e+00 lr:1.0000e-03
2023-04-02 09:13:09,252 			Learning rate: weights:   1.000e-03    
2023-04-02 09:13:09,253 			Last test performance: 97.90%
2023-04-02 09:13:09,253 ----------------
2023-04-02 09:13:11,169   61  =>  51   		Training 486 pattern with 98.96% 	Forward time: 	 1.80 sec
2023-04-02 09:13:11,169 			Loss:    2.522e-02    			Backward time: 	 0.11 sec 
2023-04-02 09:13:11,169 ADAM: Layer 0 -> dw_min:9.9965e-01  dw_max:1.0003e+00 lr:1.0000e-03
2023-04-02 09:13:11,169 ADAM: Layer 1 -> dw_min:9.9893e-01  dw_max:1.0010e+00 lr:1.0000e-03
2023-04-02 09:13:11,169 ADAM: Layer 2 -> dw_min:9.9860e-01  dw_max:1.0013e+00 lr:1.0000e-03
2023-04-02 09:13:11,169 ADAM: Layer 3 -> dw_min:9.9934e-01  dw_max:1.0005e+00 lr:1.0000e-03
2023-04-02 09:13:11,192 			Learning rate: weights:   1.000e-03    
2023-04-02 09:13:11,192 			Last test performance: 97.90%
2023-04-02 09:13:11,192 ----------------
2023-04-02 09:13:13,105   61  =>  52   		Training 486 pattern with 99.17% 	Forward time: 	 1.80 sec
2023-04-02 09:13:13,105 			Loss:    1.909e-02    			Backward time: 	 0.11 sec 
2023-04-02 09:13:13,106 ADAM: Layer 0 -> dw_min:9.9968e-01  dw_max:1.0003e+00 lr:1.0000e-03
2023-04-02 09:13:13,106 ADAM: Layer 1 -> dw_min:9.9904e-01  dw_max:1.0009e+00 lr:1.0000e-03
2023-04-02 09:13:13,106 ADAM: Layer 2 -> dw_min:9.9844e-01  dw_max:1.0015e+00 lr:1.0000e-03
2023-04-02 09:13:13,106 ADAM: Layer 3 -> dw_min:9.9941e-01  dw_max:1.0010e+00 lr:1.0000e-03
2023-04-02 09:13:13,161 			Learning rate: weights:   1.000e-03    
2023-04-02 09:13:13,161 			Last test performance: 97.90%
2023-04-02 09:13:13,161 ----------------
2023-04-02 09:13:15,053   61  =>  53   		Training 486 pattern with 99.17% 	Forward time: 	 1.78 sec
2023-04-02 09:13:15,053 			Loss:    1.535e-02    			Backward time: 	 0.11 sec 
2023-04-02 09:13:15,053 ADAM: Layer 0 -> dw_min:9.9968e-01  dw_max:1.0002e+00 lr:1.0000e-03
2023-04-02 09:13:15,054 ADAM: Layer 1 -> dw_min:9.9908e-01  dw_max:1.0009e+00 lr:1.0000e-03
2023-04-02 09:13:15,054 ADAM: Layer 2 -> dw_min:9.9847e-01  dw_max:1.0013e+00 lr:1.0000e-03
2023-04-02 09:13:15,054 ADAM: Layer 3 -> dw_min:9.9947e-01  dw_max:1.0009e+00 lr:1.0000e-03
2023-04-02 09:13:15,111 			Learning rate: weights:   1.000e-03    
2023-04-02 09:13:15,111 			Last test performance: 97.90%
2023-04-02 09:13:15,111 ----------------
2023-04-02 09:13:17,056   61  =>  54   		Training 486 pattern with 98.96% 	Forward time: 	 1.83 sec
2023-04-02 09:13:17,056 			Loss:    3.162e-02    			Backward time: 	 0.11 sec 
2023-04-02 09:13:17,057 ADAM: Layer 0 -> dw_min:9.9973e-01  dw_max:1.0002e+00 lr:1.0000e-03
2023-04-02 09:13:17,057 ADAM: Layer 1 -> dw_min:9.9876e-01  dw_max:1.0008e+00 lr:1.0000e-03
2023-04-02 09:13:17,057 ADAM: Layer 2 -> dw_min:9.9862e-01  dw_max:1.0012e+00 lr:1.0000e-03
2023-04-02 09:13:17,057 ADAM: Layer 3 -> dw_min:9.9952e-01  dw_max:1.0008e+00 lr:1.0000e-03
2023-04-02 09:13:17,076 			Learning rate: weights:   1.000e-03    
2023-04-02 09:13:17,076 			Last test performance: 97.90%
2023-04-02 09:13:17,076 ----------------
2023-04-02 09:13:19,001   61  =>  55   		Training 486 pattern with 99.38% 	Forward time: 	 1.81 sec
2023-04-02 09:13:19,001 			Loss:    1.252e-02    			Backward time: 	 0.11 sec 
2023-04-02 09:13:19,001 ADAM: Layer 0 -> dw_min:9.9979e-01  dw_max:1.0002e+00 lr:1.0000e-03
2023-04-02 09:13:19,001 ADAM: Layer 1 -> dw_min:9.9888e-01  dw_max:1.0012e+00 lr:1.0000e-03
2023-04-02 09:13:19,001 ADAM: Layer 2 -> dw_min:9.9843e-01  dw_max:1.0012e+00 lr:1.0000e-03
2023-04-02 09:13:19,001 ADAM: Layer 3 -> dw_min:9.9955e-01  dw_max:1.0008e+00 lr:1.0000e-03
2023-04-02 09:13:19,074 			Learning rate: weights:   1.000e-03    
2023-04-02 09:13:19,074 			Last test performance: 97.90%
2023-04-02 09:13:19,074 ----------------
2023-04-02 09:13:20,963   61  =>  56   		Training 486 pattern with 98.75% 	Forward time: 	 1.78 sec
2023-04-02 09:13:20,963 			Loss:    3.585e-02    			Backward time: 	 0.11 sec 
2023-04-02 09:13:20,963 ADAM: Layer 0 -> dw_min:9.9975e-01  dw_max:1.0002e+00 lr:1.0000e-03
2023-04-02 09:13:20,963 ADAM: Layer 1 -> dw_min:9.9899e-01  dw_max:1.0011e+00 lr:1.0000e-03
2023-04-02 09:13:20,963 ADAM: Layer 2 -> dw_min:9.9858e-01  dw_max:1.0011e+00 lr:1.0000e-03
2023-04-02 09:13:20,963 ADAM: Layer 3 -> dw_min:9.9955e-01  dw_max:1.0008e+00 lr:1.0000e-03
2023-04-02 09:13:20,978 			Learning rate: weights:   1.000e-03    
2023-04-02 09:13:20,978 			Last test performance: 97.90%
2023-04-02 09:13:20,978 ----------------
2023-04-02 09:13:22,885   61  =>  57   		Training 486 pattern with 99.17% 	Forward time: 	 1.79 sec
2023-04-02 09:13:22,885 			Loss:    2.098e-02    			Backward time: 	 0.11 sec 
2023-04-02 09:13:22,885 ADAM: Layer 0 -> dw_min:9.9975e-01  dw_max:1.0003e+00 lr:1.0000e-03
2023-04-02 09:13:22,885 ADAM: Layer 1 -> dw_min:9.9907e-01  dw_max:1.0010e+00 lr:1.0000e-03
2023-04-02 09:13:22,885 ADAM: Layer 2 -> dw_min:9.9850e-01  dw_max:1.0016e+00 lr:1.0000e-03
2023-04-02 09:13:22,885 ADAM: Layer 3 -> dw_min:9.9956e-01  dw_max:1.0007e+00 lr:1.0000e-03
2023-04-02 09:13:22,980 			Learning rate: weights:   1.000e-03    
2023-04-02 09:13:22,980 			Last test performance: 97.90%
2023-04-02 09:13:22,980 ----------------
2023-04-02 09:13:24,859   61  =>  58   		Training 486 pattern with 98.54% 	Forward time: 	 1.77 sec
2023-04-02 09:13:24,859 			Loss:    3.973e-02    			Backward time: 	 0.11 sec 
2023-04-02 09:13:24,859 ADAM: Layer 0 -> dw_min:9.9975e-01  dw_max:1.0003e+00 lr:1.0000e-03
2023-04-02 09:13:24,859 ADAM: Layer 1 -> dw_min:9.9917e-01  dw_max:1.0009e+00 lr:1.0000e-03
2023-04-02 09:13:24,859 ADAM: Layer 2 -> dw_min:9.9860e-01  dw_max:1.0014e+00 lr:1.0000e-03
2023-04-02 09:13:24,859 ADAM: Layer 3 -> dw_min:9.9925e-01  dw_max:1.0007e+00 lr:1.0000e-03
2023-04-02 09:13:24,875 			Learning rate: weights:   1.000e-03    
2023-04-02 09:13:24,875 			Last test performance: 97.90%
2023-04-02 09:13:24,875 ----------------
2023-04-02 09:13:26,755   61  =>  59   		Training 486 pattern with 99.17% 	Forward time: 	 1.77 sec
2023-04-02 09:13:26,755 			Loss:    2.783e-02    			Backward time: 	 0.11 sec 
2023-04-02 09:13:26,756 ADAM: Layer 0 -> dw_min:9.9972e-01  dw_max:1.0002e+00 lr:1.0000e-03
2023-04-02 09:13:26,756 ADAM: Layer 1 -> dw_min:9.9883e-01  dw_max:1.0009e+00 lr:1.0000e-03
2023-04-02 09:13:26,756 ADAM: Layer 2 -> dw_min:9.9851e-01  dw_max:1.0013e+00 lr:1.0000e-03
2023-04-02 09:13:26,756 ADAM: Layer 3 -> dw_min:9.9933e-01  dw_max:1.0006e+00 lr:1.0000e-03
2023-04-02 09:13:26,840 			Learning rate: weights:   1.000e-03    
2023-04-02 09:13:26,840 			Last test performance: 97.90%
2023-04-02 09:13:26,840 ----------------
2023-04-02 09:13:28,731   61  =>  60   		Training 486 pattern with 98.33% 	Forward time: 	 1.78 sec
2023-04-02 09:13:28,732 			Loss:    3.997e-02    			Backward time: 	 0.11 sec 
2023-04-02 09:13:28,732 ADAM: Layer 0 -> dw_min:9.9970e-01  dw_max:1.0002e+00 lr:1.0000e-03
2023-04-02 09:13:28,732 ADAM: Layer 1 -> dw_min:9.9895e-01  dw_max:1.0010e+00 lr:1.0000e-03
2023-04-02 09:13:28,732 ADAM: Layer 2 -> dw_min:9.9866e-01  dw_max:1.0012e+00 lr:1.0000e-03
2023-04-02 09:13:28,732 ADAM: Layer 3 -> dw_min:9.9939e-01  dw_max:1.0005e+00 lr:1.0000e-03
2023-04-02 09:13:28,842 			Learning rate: weights:   1.000e-03    
2023-04-02 09:13:28,842 			Last test performance: 97.90%
2023-04-02 09:13:28,842 ----------------
2023-04-02 09:13:30,712   61  =>  61   		Training 486 pattern with 99.38% 	Forward time: 	 1.76 sec
2023-04-02 09:13:30,712 			Loss:    1.835e-02    			Backward time: 	 0.11 sec 
2023-04-02 09:13:30,712 ADAM: Layer 0 -> dw_min:9.9958e-01  dw_max:1.0003e+00 lr:1.0000e-03
2023-04-02 09:13:30,712 ADAM: Layer 1 -> dw_min:9.9864e-01  dw_max:1.0015e+00 lr:1.0000e-03
2023-04-02 09:13:30,712 ADAM: Layer 2 -> dw_min:9.9847e-01  dw_max:1.0013e+00 lr:1.0000e-03
2023-04-02 09:13:30,713 ADAM: Layer 3 -> dw_min:9.9945e-01  dw_max:1.0005e+00 lr:1.0000e-03
2023-04-02 09:13:30,785 			Learning rate: weights:   1.000e-03    
2023-04-02 09:13:30,785 			Last test performance: 97.90%
2023-04-02 09:13:30,785 ----------------
2023-04-02 09:13:32,655   61  =>  62   		Training 486 pattern with 98.96% 	Forward time: 	 1.76 sec
2023-04-02 09:13:32,656 			Loss:    2.338e-02    			Backward time: 	 0.11 sec 
2023-04-02 09:13:32,656 ADAM: Layer 0 -> dw_min:9.9964e-01  dw_max:1.0003e+00 lr:1.0000e-03
2023-04-02 09:13:32,656 ADAM: Layer 1 -> dw_min:9.9878e-01  dw_max:1.0014e+00 lr:1.0000e-03
2023-04-02 09:13:32,656 ADAM: Layer 2 -> dw_min:9.9862e-01  dw_max:1.0014e+00 lr:1.0000e-03
2023-04-02 09:13:32,656 ADAM: Layer 3 -> dw_min:9.9951e-01  dw_max:1.0004e+00 lr:1.0000e-03
2023-04-02 09:13:32,670 			Learning rate: weights:   1.000e-03    
2023-04-02 09:13:32,670 			Last test performance: 97.90%
2023-04-02 09:13:32,670 ----------------
2023-04-02 09:13:34,580   61  =>  63   		Training 486 pattern with 98.54% 	Forward time: 	 1.80 sec
2023-04-02 09:13:34,580 			Loss:    3.387e-02    			Backward time: 	 0.11 sec 
2023-04-02 09:13:34,580 ADAM: Layer 0 -> dw_min:9.9970e-01  dw_max:1.0003e+00 lr:1.0000e-03
2023-04-02 09:13:34,580 ADAM: Layer 1 -> dw_min:9.9865e-01  dw_max:1.0012e+00 lr:1.0000e-03
2023-04-02 09:13:34,581 ADAM: Layer 2 -> dw_min:9.9876e-01  dw_max:1.0013e+00 lr:1.0000e-03
2023-04-02 09:13:34,581 ADAM: Layer 3 -> dw_min:9.9956e-01  dw_max:1.0004e+00 lr:1.0000e-03
2023-04-02 09:13:34,597 			Learning rate: weights:   1.000e-03    
2023-04-02 09:13:34,597 			Last test performance: 97.90%
2023-04-02 09:13:34,597 ----------------
2023-04-02 09:13:36,517   61  =>  64   		Training 486 pattern with 99.58% 	Forward time: 	 1.81 sec
2023-04-02 09:13:36,518 			Loss:    8.663e-03    			Backward time: 	 0.11 sec 
2023-04-02 09:13:36,518 ADAM: Layer 0 -> dw_min:9.9972e-01  dw_max:1.0003e+00 lr:1.0000e-03
2023-04-02 09:13:36,518 ADAM: Layer 1 -> dw_min:9.9878e-01  dw_max:1.0011e+00 lr:1.0000e-03
2023-04-02 09:13:36,519 ADAM: Layer 2 -> dw_min:9.9845e-01  dw_max:1.0015e+00 lr:1.0000e-03
2023-04-02 09:13:36,519 ADAM: Layer 3 -> dw_min:9.9940e-01  dw_max:1.0012e+00 lr:1.0000e-03
2023-04-02 09:13:36,576 			Learning rate: weights:   1.000e-03    
2023-04-02 09:13:36,576 			Last test performance: 97.90%
2023-04-02 09:13:36,576 ----------------
2023-04-02 09:13:38,509   61  =>  65   		Training 486 pattern with 98.75% 	Forward time: 	 1.82 sec
2023-04-02 09:13:38,509 			Loss:    4.690e-02    			Backward time: 	 0.11 sec 
2023-04-02 09:13:38,509 ADAM: Layer 0 -> dw_min:9.9968e-01  dw_max:1.0003e+00 lr:1.0000e-03
2023-04-02 09:13:38,509 ADAM: Layer 1 -> dw_min:9.9890e-01  dw_max:1.0010e+00 lr:1.0000e-03
2023-04-02 09:13:38,509 ADAM: Layer 2 -> dw_min:9.9861e-01  dw_max:1.0014e+00 lr:1.0000e-03
2023-04-02 09:13:38,509 ADAM: Layer 3 -> dw_min:9.9946e-01  dw_max:1.0011e+00 lr:1.0000e-03
2023-04-02 09:13:38,530 			Learning rate: weights:   1.000e-03    
2023-04-02 09:13:38,530 			Last test performance: 97.90%
2023-04-02 09:13:38,530 ----------------
2023-04-02 09:13:40,422   61  =>  66   		Training 486 pattern with 98.75% 	Forward time: 	 1.78 sec
2023-04-02 09:13:40,422 			Loss:    3.128e-02    			Backward time: 	 0.11 sec 
2023-04-02 09:13:40,422 ADAM: Layer 0 -> dw_min:9.9965e-01  dw_max:1.0003e+00 lr:1.0000e-03
2023-04-02 09:13:40,422 ADAM: Layer 1 -> dw_min:9.9901e-01  dw_max:1.0011e+00 lr:1.0000e-03
2023-04-02 09:13:40,422 ADAM: Layer 2 -> dw_min:9.9866e-01  dw_max:1.0014e+00 lr:1.0000e-03
2023-04-02 09:13:40,423 ADAM: Layer 3 -> dw_min:9.9929e-01  dw_max:1.0009e+00 lr:1.0000e-03
2023-04-02 09:13:40,438 			Learning rate: weights:   1.000e-03    
2023-04-02 09:13:40,438 			Last test performance: 97.90%
2023-04-02 09:13:40,438 ----------------
2023-04-02 09:13:42,379   61  =>  67   		Training 486 pattern with 99.79% 	Forward time: 	 1.83 sec
2023-04-02 09:13:42,379 			Loss:    7.514e-03    			Backward time: 	 0.11 sec 
2023-04-02 09:13:42,379 ADAM: Layer 0 -> dw_min:9.9967e-01  dw_max:1.0003e+00 lr:1.0000e-03
2023-04-02 09:13:42,379 ADAM: Layer 1 -> dw_min:9.9911e-01  dw_max:1.0010e+00 lr:1.0000e-03
2023-04-02 09:13:42,379 ADAM: Layer 2 -> dw_min:9.9879e-01  dw_max:1.0013e+00 lr:1.0000e-03
2023-04-02 09:13:42,379 ADAM: Layer 3 -> dw_min:9.9936e-01  dw_max:1.0009e+00 lr:1.0000e-03
2023-04-02 09:13:42,397 			Learning rate: weights:   1.000e-03    
2023-04-02 09:13:42,397 			Last test performance: 97.90%
2023-04-02 09:13:42,397 ----------------
2023-04-02 09:13:44,280   61  =>  68   		Training 486 pattern with 99.38% 	Forward time: 	 1.77 sec
2023-04-02 09:13:44,280 			Loss:    1.993e-02    			Backward time: 	 0.11 sec 
2023-04-02 09:13:44,280 ADAM: Layer 0 -> dw_min:9.9973e-01  dw_max:1.0002e+00 lr:1.0000e-03
2023-04-02 09:13:44,281 ADAM: Layer 1 -> dw_min:9.9920e-01  dw_max:1.0012e+00 lr:1.0000e-03
2023-04-02 09:13:44,281 ADAM: Layer 2 -> dw_min:9.9886e-01  dw_max:1.0014e+00 lr:1.0000e-03
2023-04-02 09:13:44,281 ADAM: Layer 3 -> dw_min:9.9942e-01  dw_max:1.0008e+00 lr:1.0000e-03
2023-04-02 09:13:44,347 			Learning rate: weights:   1.000e-03    
2023-04-02 09:13:44,347 			Last test performance: 97.90%
2023-04-02 09:13:44,347 ----------------
2023-04-02 09:13:46,225   61  =>  69   		Training 486 pattern with 99.38% 	Forward time: 	 1.77 sec
2023-04-02 09:13:46,226 			Loss:    2.523e-02    			Backward time: 	 0.11 sec 
2023-04-02 09:13:46,226 ADAM: Layer 0 -> dw_min:9.9973e-01  dw_max:1.0002e+00 lr:1.0000e-03
2023-04-02 09:13:46,226 ADAM: Layer 1 -> dw_min:9.9928e-01  dw_max:1.0011e+00 lr:1.0000e-03
2023-04-02 09:13:46,226 ADAM: Layer 2 -> dw_min:9.9852e-01  dw_max:1.0014e+00 lr:1.0000e-03
2023-04-02 09:13:46,226 ADAM: Layer 3 -> dw_min:9.9948e-01  dw_max:1.0007e+00 lr:1.0000e-03
2023-04-02 09:13:46,240 			Learning rate: weights:   1.000e-03    
2023-04-02 09:13:46,240 			Last test performance: 97.90%
2023-04-02 09:13:46,240 ----------------
2023-04-02 09:13:48,115   61  =>  70   		Training 486 pattern with 99.58% 	Forward time: 	 1.76 sec
2023-04-02 09:13:48,115 			Loss:    8.934e-03    			Backward time: 	 0.11 sec 
2023-04-02 09:13:48,115 ADAM: Layer 0 -> dw_min:9.9975e-01  dw_max:1.0002e+00 lr:1.0000e-03
2023-04-02 09:13:48,115 ADAM: Layer 1 -> dw_min:9.9881e-01  dw_max:1.0010e+00 lr:1.0000e-03
2023-04-02 09:13:48,116 ADAM: Layer 2 -> dw_min:9.9848e-01  dw_max:1.0015e+00 lr:1.0000e-03
2023-04-02 09:13:48,116 ADAM: Layer 3 -> dw_min:9.9953e-01  dw_max:1.0006e+00 lr:1.0000e-03
2023-04-02 09:13:48,133 			Learning rate: weights:   1.000e-03    
2023-04-02 09:13:48,133 			Last test performance: 97.90%
2023-04-02 09:13:48,133 ----------------
2023-04-02 09:13:50,041   61  =>  71   		Training 486 pattern with 98.75% 	Forward time: 	 1.79 sec
2023-04-02 09:13:50,041 			Loss:    3.169e-02    			Backward time: 	 0.11 sec 
2023-04-02 09:13:50,041 ADAM: Layer 0 -> dw_min:9.9975e-01  dw_max:1.0002e+00 lr:1.0000e-03
2023-04-02 09:13:50,041 ADAM: Layer 1 -> dw_min:9.9893e-01  dw_max:1.0009e+00 lr:1.0000e-03
2023-04-02 09:13:50,041 ADAM: Layer 2 -> dw_min:9.9863e-01  dw_max:1.0013e+00 lr:1.0000e-03
2023-04-02 09:13:50,041 ADAM: Layer 3 -> dw_min:9.9937e-01  dw_max:1.0006e+00 lr:1.0000e-03
2023-04-02 09:13:50,113 			Learning rate: weights:   1.000e-03    
2023-04-02 09:13:50,113 			Last test performance: 97.90%
2023-04-02 09:13:50,113 ----------------
2023-04-02 09:13:51,984   61  =>  72   		Training 486 pattern with 98.96% 	Forward time: 	 1.76 sec
2023-04-02 09:13:51,984 			Loss:    3.954e-02    			Backward time: 	 0.11 sec 
2023-04-02 09:13:51,984 ADAM: Layer 0 -> dw_min:9.9972e-01  dw_max:1.0003e+00 lr:1.0000e-03
2023-04-02 09:13:51,984 ADAM: Layer 1 -> dw_min:9.9875e-01  dw_max:1.0014e+00 lr:1.0000e-03
2023-04-02 09:13:51,985 ADAM: Layer 2 -> dw_min:9.9857e-01  dw_max:1.0014e+00 lr:1.0000e-03
2023-04-02 09:13:51,985 ADAM: Layer 3 -> dw_min:9.9942e-01  dw_max:1.0005e+00 lr:1.0000e-03
2023-04-02 09:13:51,999 			Learning rate: weights:   1.000e-03    
2023-04-02 09:13:51,999 			Last test performance: 97.90%
2023-04-02 09:13:52,000 ----------------
2023-04-02 09:13:53,913   61  =>  73   		Training 486 pattern with 98.96% 	Forward time: 	 1.80 sec
2023-04-02 09:13:53,913 			Loss:    2.279e-02    			Backward time: 	 0.11 sec 
2023-04-02 09:13:53,913 ADAM: Layer 0 -> dw_min:9.9974e-01  dw_max:1.0003e+00 lr:1.0000e-03
2023-04-02 09:13:53,914 ADAM: Layer 1 -> dw_min:9.9887e-01  dw_max:1.0013e+00 lr:1.0000e-03
2023-04-02 09:13:53,914 ADAM: Layer 2 -> dw_min:9.9865e-01  dw_max:1.0013e+00 lr:1.0000e-03
2023-04-02 09:13:53,914 ADAM: Layer 3 -> dw_min:9.9948e-01  dw_max:1.0006e+00 lr:1.0000e-03
2023-04-02 09:13:53,947 			Learning rate: weights:   1.000e-03    
2023-04-02 09:13:53,947 			Last test performance: 97.90%
2023-04-02 09:13:53,947 ----------------
2023-04-02 09:13:55,849   61  =>  74   		Training 486 pattern with 98.33% 	Forward time: 	 1.79 sec
2023-04-02 09:13:55,849 			Loss:    4.029e-02    			Backward time: 	 0.11 sec 
2023-04-02 09:13:55,849 ADAM: Layer 0 -> dw_min:9.9971e-01  dw_max:1.0003e+00 lr:1.0000e-03
2023-04-02 09:13:55,849 ADAM: Layer 1 -> dw_min:9.9860e-01  dw_max:1.0011e+00 lr:1.0000e-03
2023-04-02 09:13:55,849 ADAM: Layer 2 -> dw_min:9.9858e-01  dw_max:1.0012e+00 lr:1.0000e-03
2023-04-02 09:13:55,849 ADAM: Layer 3 -> dw_min:9.9943e-01  dw_max:1.0010e+00 lr:1.0000e-03
2023-04-02 09:13:55,866 			Learning rate: weights:   1.000e-03    
2023-04-02 09:13:55,866 			Last test performance: 97.90%
2023-04-02 09:13:55,866 ----------------
2023-04-02 09:13:57,796   61  =>  75   		Training 486 pattern with 99.17% 	Forward time: 	 1.82 sec
2023-04-02 09:13:57,797 			Loss:    2.573e-02    			Backward time: 	 0.11 sec 
2023-04-02 09:13:57,797 ADAM: Layer 0 -> dw_min:9.9967e-01  dw_max:1.0003e+00 lr:1.0000e-03
2023-04-02 09:13:57,797 ADAM: Layer 1 -> dw_min:9.9874e-01  dw_max:1.0010e+00 lr:1.0000e-03
2023-04-02 09:13:57,798 ADAM: Layer 2 -> dw_min:9.9872e-01  dw_max:1.0015e+00 lr:1.0000e-03
2023-04-02 09:13:57,798 ADAM: Layer 3 -> dw_min:9.9948e-01  dw_max:1.0009e+00 lr:1.0000e-03
2023-04-02 09:13:57,814 			Learning rate: weights:   1.000e-03    
2023-04-02 09:13:57,814 			Last test performance: 97.90%
2023-04-02 09:13:57,814 ----------------
2023-04-02 09:13:59,709   61  =>  76   		Training 486 pattern with 98.75% 	Forward time: 	 1.78 sec
2023-04-02 09:13:59,709 			Loss:    3.357e-02    			Backward time: 	 0.11 sec 
2023-04-02 09:13:59,709 ADAM: Layer 0 -> dw_min:9.9967e-01  dw_max:1.0003e+00 lr:1.0000e-03
2023-04-02 09:13:59,709 ADAM: Layer 1 -> dw_min:9.9887e-01  dw_max:1.0011e+00 lr:1.0000e-03
2023-04-02 09:13:59,709 ADAM: Layer 2 -> dw_min:9.9876e-01  dw_max:1.0014e+00 lr:1.0000e-03
2023-04-02 09:13:59,709 ADAM: Layer 3 -> dw_min:9.9932e-01  dw_max:1.0008e+00 lr:1.0000e-03
2023-04-02 09:13:59,801 			Learning rate: weights:   1.000e-03    
2023-04-02 09:13:59,801 			Last test performance: 97.90%
2023-04-02 09:13:59,801 ----------------
2023-04-02 09:14:01,712   61  =>  77   		Training 486 pattern with 99.58% 	Forward time: 	 1.80 sec
2023-04-02 09:14:01,712 			Loss:    3.306e-02    			Backward time: 	 0.11 sec 
2023-04-02 09:14:01,712 ADAM: Layer 0 -> dw_min:9.9966e-01  dw_max:1.0003e+00 lr:1.0000e-03
2023-04-02 09:14:01,712 ADAM: Layer 1 -> dw_min:9.9898e-01  dw_max:1.0010e+00 lr:1.0000e-03
2023-04-02 09:14:01,713 ADAM: Layer 2 -> dw_min:9.9885e-01  dw_max:1.0013e+00 lr:1.0000e-03
2023-04-02 09:14:01,713 ADAM: Layer 3 -> dw_min:9.9938e-01  dw_max:1.0008e+00 lr:1.0000e-03
2023-04-02 09:14:01,728 			Learning rate: weights:   1.000e-03    
2023-04-02 09:14:01,728 			Last test performance: 97.90%
2023-04-02 09:14:01,728 ----------------
2023-04-02 09:14:03,667   61  =>  78   		Training 486 pattern with 98.96% 	Forward time: 	 1.82 sec
2023-04-02 09:14:03,667 			Loss:    2.010e-02    			Backward time: 	 0.11 sec 
2023-04-02 09:14:03,667 ADAM: Layer 0 -> dw_min:9.9971e-01  dw_max:1.0002e+00 lr:1.0000e-03
2023-04-02 09:14:03,667 ADAM: Layer 1 -> dw_min:9.9857e-01  dw_max:1.0012e+00 lr:1.0000e-03
2023-04-02 09:14:03,667 ADAM: Layer 2 -> dw_min:9.9842e-01  dw_max:1.0013e+00 lr:1.0000e-03
2023-04-02 09:14:03,667 ADAM: Layer 3 -> dw_min:9.9945e-01  dw_max:1.0007e+00 lr:1.0000e-03
2023-04-02 09:14:03,686 			Learning rate: weights:   1.000e-03    
2023-04-02 09:14:03,686 			Last test performance: 97.90%
2023-04-02 09:14:03,686 ----------------
2023-04-02 09:14:05,559   61  =>  79   		Training 486 pattern with 99.58% 	Forward time: 	 1.76 sec
2023-04-02 09:14:05,559 			Loss:    1.263e-02    			Backward time: 	 0.11 sec 
2023-04-02 09:14:05,560 ADAM: Layer 0 -> dw_min:9.9976e-01  dw_max:1.0002e+00 lr:1.0000e-03
2023-04-02 09:14:05,560 ADAM: Layer 1 -> dw_min:9.9871e-01  dw_max:1.0011e+00 lr:1.0000e-03
2023-04-02 09:14:05,560 ADAM: Layer 2 -> dw_min:9.9858e-01  dw_max:1.0012e+00 lr:1.0000e-03
2023-04-02 09:14:05,560 ADAM: Layer 3 -> dw_min:9.9949e-01  dw_max:1.0006e+00 lr:1.0000e-03
2023-04-02 09:14:05,576 			Learning rate: weights:   1.000e-03    
2023-04-02 09:14:05,576 			Last test performance: 97.90%
2023-04-02 09:14:05,576 ----------------
2023-04-02 09:14:07,462   61  =>  80   		Training 486 pattern with 98.75% 	Forward time: 	 1.77 sec
2023-04-02 09:14:07,462 			Loss:    4.566e-02    			Backward time: 	 0.11 sec 
2023-04-02 09:14:07,462 ADAM: Layer 0 -> dw_min:9.9961e-01  dw_max:1.0003e+00 lr:1.0000e-03
2023-04-02 09:14:07,462 ADAM: Layer 1 -> dw_min:9.9884e-01  dw_max:1.0012e+00 lr:1.0000e-03
2023-04-02 09:14:07,462 ADAM: Layer 2 -> dw_min:9.9872e-01  dw_max:1.0012e+00 lr:1.0000e-03
2023-04-02 09:14:07,462 ADAM: Layer 3 -> dw_min:9.9948e-01  dw_max:1.0006e+00 lr:1.0000e-03
2023-04-02 09:14:07,533 			Learning rate: weights:   1.000e-03    
2023-04-02 09:14:07,533 			Last test performance: 97.90%
2023-04-02 09:14:07,533 ----------------
2023-04-02 09:14:09,418   61  =>  81   		Training 486 pattern with 99.38% 	Forward time: 	 1.77 sec
2023-04-02 09:14:09,418 			Loss:    2.273e-02    			Backward time: 	 0.11 sec 
2023-04-02 09:14:09,419 ADAM: Layer 0 -> dw_min:9.9963e-01  dw_max:1.0003e+00 lr:1.0000e-03
2023-04-02 09:14:09,419 ADAM: Layer 1 -> dw_min:9.9897e-01  dw_max:1.0011e+00 lr:1.0000e-03
2023-04-02 09:14:09,419 ADAM: Layer 2 -> dw_min:9.9885e-01  dw_max:1.0011e+00 lr:1.0000e-03
2023-04-02 09:14:09,419 ADAM: Layer 3 -> dw_min:9.9953e-01  dw_max:1.0005e+00 lr:1.0000e-03
2023-04-02 09:14:09,491 			Learning rate: weights:   1.000e-03    
2023-04-02 09:14:09,491 			Last test performance: 97.90%
2023-04-02 09:14:09,491 ----------------
2023-04-02 09:14:11,381   61  =>  82   		Training 486 pattern with 99.38% 	Forward time: 	 1.78 sec
2023-04-02 09:14:11,381 			Loss:    1.732e-02    			Backward time: 	 0.11 sec 
2023-04-02 09:14:11,381 ADAM: Layer 0 -> dw_min:9.9963e-01  dw_max:1.0003e+00 lr:1.0000e-03
2023-04-02 09:14:11,382 ADAM: Layer 1 -> dw_min:9.9908e-01  dw_max:1.0010e+00 lr:1.0000e-03
2023-04-02 09:14:11,382 ADAM: Layer 2 -> dw_min:9.9896e-01  dw_max:1.0016e+00 lr:1.0000e-03
2023-04-02 09:14:11,382 ADAM: Layer 3 -> dw_min:9.9958e-01  dw_max:1.0004e+00 lr:1.0000e-03
2023-04-02 09:14:11,397 			Learning rate: weights:   1.000e-03    
2023-04-02 09:14:11,397 			Last test performance: 97.90%
2023-04-02 09:14:11,397 ----------------
2023-04-02 09:14:13,273   61  =>  83   		Training 486 pattern with 99.17% 	Forward time: 	 1.76 sec
2023-04-02 09:14:13,273 			Loss:    2.371e-02    			Backward time: 	 0.11 sec 
2023-04-02 09:14:13,273 ADAM: Layer 0 -> dw_min:9.9967e-01  dw_max:1.0003e+00 lr:1.0000e-03
2023-04-02 09:14:13,273 ADAM: Layer 1 -> dw_min:9.9911e-01  dw_max:1.0011e+00 lr:1.0000e-03
2023-04-02 09:14:13,273 ADAM: Layer 2 -> dw_min:9.9877e-01  dw_max:1.0014e+00 lr:1.0000e-03
2023-04-02 09:14:13,273 ADAM: Layer 3 -> dw_min:9.9962e-01  dw_max:1.0004e+00 lr:1.0000e-03
2023-04-02 09:14:13,344 			Learning rate: weights:   1.000e-03    
2023-04-02 09:14:13,344 			Last test performance: 97.90%
2023-04-02 09:14:13,344 ----------------
2023-04-02 09:14:15,271   61  =>  84   		Training 486 pattern with 98.54% 	Forward time: 	 1.81 sec
2023-04-02 09:14:15,271 			Loss:    3.266e-02    			Backward time: 	 0.11 sec 
2023-04-02 09:14:15,271 ADAM: Layer 0 -> dw_min:9.9972e-01  dw_max:1.0003e+00 lr:1.0000e-03
2023-04-02 09:14:15,271 ADAM: Layer 1 -> dw_min:9.9920e-01  dw_max:1.0010e+00 lr:1.0000e-03
2023-04-02 09:14:15,271 ADAM: Layer 2 -> dw_min:9.9866e-01  dw_max:1.0013e+00 lr:1.0000e-03
2023-04-02 09:14:15,272 ADAM: Layer 3 -> dw_min:9.9965e-01  dw_max:1.0005e+00 lr:1.0000e-03
2023-04-02 09:14:15,344 			Learning rate: weights:   1.000e-03    
2023-04-02 09:14:15,344 			Last test performance: 97.90%
2023-04-02 09:14:15,344 ----------------
2023-04-02 09:14:17,235   61  =>  85   		Training 486 pattern with 98.96% 	Forward time: 	 1.78 sec
2023-04-02 09:14:17,235 			Loss:    3.777e-02    			Backward time: 	 0.11 sec 
2023-04-02 09:14:17,235 ADAM: Layer 0 -> dw_min:9.9974e-01  dw_max:1.0003e+00 lr:1.0000e-03
2023-04-02 09:14:17,235 ADAM: Layer 1 -> dw_min:9.9891e-01  dw_max:1.0009e+00 lr:1.0000e-03
2023-04-02 09:14:17,235 ADAM: Layer 2 -> dw_min:9.9858e-01  dw_max:1.0013e+00 lr:1.0000e-03
2023-04-02 09:14:17,235 ADAM: Layer 3 -> dw_min:9.9939e-01  dw_max:1.0007e+00 lr:1.0000e-03
2023-04-02 09:14:17,308 			Learning rate: weights:   1.000e-03    
2023-04-02 09:14:17,308 			Last test performance: 97.90%
2023-04-02 09:14:17,308 ----------------
2023-04-02 09:14:19,195   61  =>  86   		Training 486 pattern with 99.17% 	Forward time: 	 1.77 sec
2023-04-02 09:14:19,195 			Loss:    2.227e-02    			Backward time: 	 0.11 sec 
2023-04-02 09:14:19,195 ADAM: Layer 0 -> dw_min:9.9976e-01  dw_max:1.0003e+00 lr:1.0000e-03
2023-04-02 09:14:19,195 ADAM: Layer 1 -> dw_min:9.9889e-01  dw_max:1.0012e+00 lr:1.0000e-03
2023-04-02 09:14:19,196 ADAM: Layer 2 -> dw_min:9.9860e-01  dw_max:1.0012e+00 lr:1.0000e-03
2023-04-02 09:14:19,196 ADAM: Layer 3 -> dw_min:9.9945e-01  dw_max:1.0006e+00 lr:1.0000e-03
2023-04-02 09:14:19,274 			Learning rate: weights:   1.000e-03    
2023-04-02 09:14:19,275 			Last test performance: 97.90%
2023-04-02 09:14:19,275 ----------------
2023-04-02 09:14:21,149   61  =>  87   		Training 486 pattern with 98.96% 	Forward time: 	 1.76 sec
2023-04-02 09:14:21,149 			Loss:    2.370e-02    			Backward time: 	 0.11 sec 
2023-04-02 09:14:21,149 ADAM: Layer 0 -> dw_min:9.9975e-01  dw_max:1.0003e+00 lr:1.0000e-03
2023-04-02 09:14:21,149 ADAM: Layer 1 -> dw_min:9.9900e-01  dw_max:1.0011e+00 lr:1.0000e-03
2023-04-02 09:14:21,149 ADAM: Layer 2 -> dw_min:9.9874e-01  dw_max:1.0015e+00 lr:1.0000e-03
2023-04-02 09:14:21,149 ADAM: Layer 3 -> dw_min:9.9951e-01  dw_max:1.0006e+00 lr:1.0000e-03
2023-04-02 09:14:21,206 			Learning rate: weights:   1.000e-03    
2023-04-02 09:14:21,206 			Last test performance: 97.90%
2023-04-02 09:14:21,206 ----------------
2023-04-02 09:14:23,085   61  =>  88   		Training 486 pattern with 98.75% 	Forward time: 	 1.77 sec
2023-04-02 09:14:23,085 			Loss:    2.133e-02    			Backward time: 	 0.11 sec 
2023-04-02 09:14:23,085 ADAM: Layer 0 -> dw_min:9.9972e-01  dw_max:1.0002e+00 lr:1.0000e-03
2023-04-02 09:14:23,085 ADAM: Layer 1 -> dw_min:9.9910e-01  dw_max:1.0010e+00 lr:1.0000e-03
2023-04-02 09:14:23,085 ADAM: Layer 2 -> dw_min:9.9857e-01  dw_max:1.0014e+00 lr:1.0000e-03
2023-04-02 09:14:23,086 ADAM: Layer 3 -> dw_min:9.9947e-01  dw_max:1.0006e+00 lr:1.0000e-03
2023-04-02 09:14:23,158 			Learning rate: weights:   1.000e-03    
2023-04-02 09:14:23,158 			Last test performance: 97.90%
2023-04-02 09:14:23,158 ----------------
2023-04-02 09:14:25,124   61  =>  89   		Training 486 pattern with 99.38% 	Forward time: 	 1.85 sec
2023-04-02 09:14:25,124 			Loss:    1.622e-02    			Backward time: 	 0.11 sec 
2023-04-02 09:14:25,124 ADAM: Layer 0 -> dw_min:9.9978e-01  dw_max:1.0002e+00 lr:1.0000e-03
2023-04-02 09:14:25,124 ADAM: Layer 1 -> dw_min:9.9898e-01  dw_max:1.0009e+00 lr:1.0000e-03
2023-04-02 09:14:25,124 ADAM: Layer 2 -> dw_min:9.9872e-01  dw_max:1.0013e+00 lr:1.0000e-03
2023-04-02 09:14:25,124 ADAM: Layer 3 -> dw_min:9.9952e-01  dw_max:1.0006e+00 lr:1.0000e-03
2023-04-02 09:14:25,203 			Learning rate: weights:   1.000e-03    
2023-04-02 09:14:25,203 			Last test performance: 97.90%
2023-04-02 09:14:25,203 ----------------
2023-04-02 09:14:27,117   61  =>  90   		Training 486 pattern with 99.58% 	Forward time: 	 1.80 sec
2023-04-02 09:14:27,117 			Loss:    2.439e-02    			Backward time: 	 0.11 sec 
2023-04-02 09:14:27,118 ADAM: Layer 0 -> dw_min:9.9979e-01  dw_max:1.0003e+00 lr:1.0000e-03
2023-04-02 09:14:27,118 ADAM: Layer 1 -> dw_min:9.9907e-01  dw_max:1.0008e+00 lr:1.0000e-03
2023-04-02 09:14:27,118 ADAM: Layer 2 -> dw_min:9.9884e-01  dw_max:1.0012e+00 lr:1.0000e-03
2023-04-02 09:14:27,118 ADAM: Layer 3 -> dw_min:9.9957e-01  dw_max:1.0005e+00 lr:1.0000e-03
2023-04-02 09:14:27,175 			Learning rate: weights:   1.000e-03    
2023-04-02 09:14:27,176 			Last test performance: 97.90%
2023-04-02 09:14:27,176 ----------------
2023-04-02 09:14:29,064   61  =>  91   		Training 486 pattern with 98.75% 	Forward time: 	 1.78 sec
2023-04-02 09:14:29,065 			Loss:    3.699e-02    			Backward time: 	 0.11 sec 
2023-04-02 09:14:29,065 ADAM: Layer 0 -> dw_min:9.9978e-01  dw_max:1.0003e+00 lr:1.0000e-03
2023-04-02 09:14:29,065 ADAM: Layer 1 -> dw_min:9.9864e-01  dw_max:1.0007e+00 lr:1.0000e-03
2023-04-02 09:14:29,065 ADAM: Layer 2 -> dw_min:9.9894e-01  dw_max:1.0013e+00 lr:1.0000e-03
2023-04-02 09:14:29,065 ADAM: Layer 3 -> dw_min:9.9957e-01  dw_max:1.0005e+00 lr:1.0000e-03
2023-04-02 09:14:29,081 			Learning rate: weights:   1.000e-03    
2023-04-02 09:14:29,081 			Last test performance: 97.90%
2023-04-02 09:14:29,081 ----------------
2023-04-02 09:14:30,979   61  =>  92   		Training 486 pattern with 98.75% 	Forward time: 	 1.78 sec
2023-04-02 09:14:30,979 			Loss:    3.213e-02    			Backward time: 	 0.11 sec 
2023-04-02 09:14:30,979 ADAM: Layer 0 -> dw_min:9.9976e-01  dw_max:1.0002e+00 lr:1.0000e-03
2023-04-02 09:14:30,979 ADAM: Layer 1 -> dw_min:9.9878e-01  dw_max:1.0008e+00 lr:1.0000e-03
2023-04-02 09:14:30,979 ADAM: Layer 2 -> dw_min:9.9904e-01  dw_max:1.0012e+00 lr:1.0000e-03
2023-04-02 09:14:30,980 ADAM: Layer 3 -> dw_min:9.9947e-01  dw_max:1.0004e+00 lr:1.0000e-03
2023-04-02 09:14:30,995 			Learning rate: weights:   1.000e-03    
2023-04-02 09:14:30,995 			Last test performance: 97.90%
2023-04-02 09:14:30,995 ----------------
2023-04-02 09:14:32,920   61  =>  93   		Training 486 pattern with 99.79% 	Forward time: 	 1.81 sec
2023-04-02 09:14:32,920 			Loss:    1.263e-02    			Backward time: 	 0.11 sec 
2023-04-02 09:14:32,920 ADAM: Layer 0 -> dw_min:9.9978e-01  dw_max:1.0002e+00 lr:1.0000e-03
2023-04-02 09:14:32,921 ADAM: Layer 1 -> dw_min:9.9889e-01  dw_max:1.0010e+00 lr:1.0000e-03
2023-04-02 09:14:32,921 ADAM: Layer 2 -> dw_min:9.9897e-01  dw_max:1.0011e+00 lr:1.0000e-03
2023-04-02 09:14:32,921 ADAM: Layer 3 -> dw_min:9.9952e-01  dw_max:1.0004e+00 lr:1.0000e-03
2023-04-02 09:14:32,992 			Learning rate: weights:   1.000e-03    
2023-04-02 09:14:32,992 			Last test performance: 97.90%
2023-04-02 09:14:32,992 ----------------
2023-04-02 09:14:34,897   61  =>  94   		Training 486 pattern with 98.54% 	Forward time: 	 1.79 sec
2023-04-02 09:14:34,897 			Loss:    3.006e-02    			Backward time: 	 0.11 sec 
2023-04-02 09:14:34,897 ADAM: Layer 0 -> dw_min:9.9973e-01  dw_max:1.0003e+00 lr:1.0000e-03
2023-04-02 09:14:34,897 ADAM: Layer 1 -> dw_min:9.9900e-01  dw_max:1.0010e+00 lr:1.0000e-03
2023-04-02 09:14:34,897 ADAM: Layer 2 -> dw_min:9.9875e-01  dw_max:1.0014e+00 lr:1.0000e-03
2023-04-02 09:14:34,898 ADAM: Layer 3 -> dw_min:9.9936e-01  dw_max:1.0004e+00 lr:1.0000e-03
2023-04-02 09:14:34,928 			Learning rate: weights:   1.000e-03    
2023-04-02 09:14:34,928 			Last test performance: 97.90%
2023-04-02 09:14:34,928 ----------------
2023-04-02 09:14:36,823   61  =>  95   		Training 486 pattern with 99.58% 	Forward time: 	 1.78 sec
2023-04-02 09:14:36,823 			Loss:    1.431e-02    			Backward time: 	 0.11 sec 
2023-04-02 09:14:36,824 ADAM: Layer 0 -> dw_min:9.9978e-01  dw_max:1.0003e+00 lr:1.0000e-03
2023-04-02 09:14:36,824 ADAM: Layer 1 -> dw_min:9.9910e-01  dw_max:1.0009e+00 lr:1.0000e-03
2023-04-02 09:14:36,824 ADAM: Layer 2 -> dw_min:9.9870e-01  dw_max:1.0012e+00 lr:1.0000e-03
2023-04-02 09:14:36,824 ADAM: Layer 3 -> dw_min:9.9942e-01  dw_max:1.0004e+00 lr:1.0000e-03
2023-04-02 09:14:36,840 			Learning rate: weights:   1.000e-03    
2023-04-02 09:14:36,840 			Last test performance: 97.90%
2023-04-02 09:14:36,840 ----------------
2023-04-02 09:14:38,748   61  =>  96   		Training 486 pattern with 99.17% 	Forward time: 	 1.79 sec
2023-04-02 09:14:38,748 			Loss:    2.651e-02    			Backward time: 	 0.11 sec 
2023-04-02 09:14:38,748 ADAM: Layer 0 -> dw_min:9.9976e-01  dw_max:1.0003e+00 lr:1.0000e-03
2023-04-02 09:14:38,748 ADAM: Layer 1 -> dw_min:9.9919e-01  dw_max:1.0008e+00 lr:1.0000e-03
2023-04-02 09:14:38,748 ADAM: Layer 2 -> dw_min:9.9883e-01  dw_max:1.0011e+00 lr:1.0000e-03
2023-04-02 09:14:38,748 ADAM: Layer 3 -> dw_min:9.9948e-01  dw_max:1.0005e+00 lr:1.0000e-03
2023-04-02 09:14:38,866 			Learning rate: weights:   1.000e-03    
2023-04-02 09:14:38,866 			Last test performance: 97.90%
2023-04-02 09:14:38,866 ----------------
2023-04-02 09:14:40,800   61  =>  97   		Training 486 pattern with 99.17% 	Forward time: 	 1.82 sec
2023-04-02 09:14:40,801 			Loss:    1.831e-02    			Backward time: 	 0.11 sec 
2023-04-02 09:14:40,801 ADAM: Layer 0 -> dw_min:9.9979e-01  dw_max:1.0003e+00 lr:1.0000e-03
2023-04-02 09:14:40,801 ADAM: Layer 1 -> dw_min:9.9926e-01  dw_max:1.0007e+00 lr:1.0000e-03
2023-04-02 09:14:40,801 ADAM: Layer 2 -> dw_min:9.9894e-01  dw_max:1.0010e+00 lr:1.0000e-03
2023-04-02 09:14:40,801 ADAM: Layer 3 -> dw_min:9.9953e-01  dw_max:1.0005e+00 lr:1.0000e-03
2023-04-02 09:14:40,874 			Learning rate: weights:   1.000e-03    
2023-04-02 09:14:40,874 			Last test performance: 97.90%
2023-04-02 09:14:40,874 ----------------
2023-04-02 09:14:42,759   61  =>  98   		Training 486 pattern with 99.58% 	Forward time: 	 1.77 sec
2023-04-02 09:14:42,759 			Loss:    2.464e-02    			Backward time: 	 0.11 sec 
2023-04-02 09:14:42,759 ADAM: Layer 0 -> dw_min:9.9979e-01  dw_max:1.0002e+00 lr:1.0000e-03
2023-04-02 09:14:42,759 ADAM: Layer 1 -> dw_min:9.9892e-01  dw_max:1.0007e+00 lr:1.0000e-03
2023-04-02 09:14:42,760 ADAM: Layer 2 -> dw_min:9.9902e-01  dw_max:1.0010e+00 lr:1.0000e-03
2023-04-02 09:14:42,760 ADAM: Layer 3 -> dw_min:9.9958e-01  dw_max:1.0004e+00 lr:1.0000e-03
2023-04-02 09:14:42,800 			Learning rate: weights:   1.000e-03    
2023-04-02 09:14:42,800 			Last test performance: 97.90%
2023-04-02 09:14:42,800 ----------------
2023-04-02 09:14:44,689   61  =>  99   		Training 486 pattern with 99.38% 	Forward time: 	 1.78 sec
2023-04-02 09:14:44,689 			Loss:    1.591e-02    			Backward time: 	 0.11 sec 
2023-04-02 09:14:44,690 ADAM: Layer 0 -> dw_min:9.9978e-01  dw_max:1.0002e+00 lr:1.0000e-03
2023-04-02 09:14:44,690 ADAM: Layer 1 -> dw_min:9.9905e-01  dw_max:1.0007e+00 lr:1.0000e-03
2023-04-02 09:14:44,690 ADAM: Layer 2 -> dw_min:9.9887e-01  dw_max:1.0009e+00 lr:1.0000e-03
2023-04-02 09:14:44,690 ADAM: Layer 3 -> dw_min:9.9962e-01  dw_max:1.0004e+00 lr:1.0000e-03
2023-04-02 09:14:44,799 			Learning rate: weights:   1.000e-03    
2023-04-02 09:14:44,799 			Last test performance: 97.90%
2023-04-02 09:14:44,799 ----------------
2023-04-02 09:14:46,666   61  => 100   		Training 486 pattern with 98.33% 	Forward time: 	 1.75 sec
2023-04-02 09:14:46,667 			Loss:    4.506e-02    			Backward time: 	 0.11 sec 
2023-04-02 09:14:46,667 ADAM: Layer 0 -> dw_min:9.9979e-01  dw_max:1.0002e+00 lr:1.0000e-03
2023-04-02 09:14:46,667 ADAM: Layer 1 -> dw_min:9.9907e-01  dw_max:1.0008e+00 lr:1.0000e-03
2023-04-02 09:14:46,668 ADAM: Layer 2 -> dw_min:9.9898e-01  dw_max:1.0011e+00 lr:1.0000e-03
2023-04-02 09:14:46,668 ADAM: Layer 3 -> dw_min:9.9942e-01  dw_max:1.0003e+00 lr:1.0000e-03
2023-04-02 09:14:46,683 			Learning rate: weights:   1.000e-03    
2023-04-02 09:14:46,683 			Last test performance: 97.90%
2023-04-02 09:14:46,683 ----------------
2023-04-02 09:14:48,544   61  => 101   		Training 486 pattern with 98.33% 	Forward time: 	 1.75 sec
2023-04-02 09:14:48,544 			Loss:    4.362e-02    			Backward time: 	 0.11 sec 
2023-04-02 09:14:48,544 ADAM: Layer 0 -> dw_min:9.9979e-01  dw_max:1.0002e+00 lr:1.0000e-03
2023-04-02 09:14:48,544 ADAM: Layer 1 -> dw_min:9.9889e-01  dw_max:1.0012e+00 lr:1.0000e-03
2023-04-02 09:14:48,544 ADAM: Layer 2 -> dw_min:9.9849e-01  dw_max:1.0015e+00 lr:1.0000e-03
2023-04-02 09:14:48,545 ADAM: Layer 3 -> dw_min:9.9948e-01  dw_max:1.0006e+00 lr:1.0000e-03
2023-04-02 09:14:48,624 			Learning rate: weights:   1.000e-03    
2023-04-02 09:14:48,624 			Last test performance: 97.90%
2023-04-02 09:14:48,624 ----------------
2023-04-02 09:14:50,531   61  => 102   		Training 486 pattern with 99.58% 	Forward time: 	 1.79 sec
2023-04-02 09:14:50,532 			Loss:    9.487e-03    			Backward time: 	 0.11 sec 
2023-04-02 09:14:50,532 ADAM: Layer 0 -> dw_min:9.9973e-01  dw_max:1.0002e+00 lr:1.0000e-03
2023-04-02 09:14:50,532 ADAM: Layer 1 -> dw_min:9.9900e-01  dw_max:1.0011e+00 lr:1.0000e-03
2023-04-02 09:14:50,532 ADAM: Layer 2 -> dw_min:9.9864e-01  dw_max:1.0014e+00 lr:1.0000e-03
2023-04-02 09:14:50,532 ADAM: Layer 3 -> dw_min:9.9953e-01  dw_max:1.0006e+00 lr:1.0000e-03
2023-04-02 09:14:50,633 			Learning rate: weights:   1.000e-03    
2023-04-02 09:14:50,633 			Last test performance: 97.90%
2023-04-02 09:14:50,633 ----------------
2023-04-02 09:14:52,520   61  => 103   		Training 486 pattern with 99.17% 	Forward time: 	 1.77 sec
2023-04-02 09:14:52,520 			Loss:    2.478e-02    			Backward time: 	 0.11 sec 
2023-04-02 09:14:52,521 ADAM: Layer 0 -> dw_min:9.9977e-01  dw_max:1.0002e+00 lr:1.0000e-03
2023-04-02 09:14:52,521 ADAM: Layer 1 -> dw_min:9.9910e-01  dw_max:1.0010e+00 lr:1.0000e-03
2023-04-02 09:14:52,521 ADAM: Layer 2 -> dw_min:9.9861e-01  dw_max:1.0012e+00 lr:1.0000e-03
2023-04-02 09:14:52,521 ADAM: Layer 3 -> dw_min:9.9954e-01  dw_max:1.0006e+00 lr:1.0000e-03
2023-04-02 09:14:52,581 			Learning rate: weights:   1.000e-03    
2023-04-02 09:14:52,581 			Last test performance: 97.90%
2023-04-02 09:14:52,581 ----------------
2023-04-02 09:14:54,470   61  => 104   		Training 486 pattern with 98.75% 	Forward time: 	 1.78 sec
2023-04-02 09:14:54,471 			Loss:    4.434e-02    			Backward time: 	 0.11 sec 
2023-04-02 09:14:54,471 ADAM: Layer 0 -> dw_min:9.9976e-01  dw_max:1.0002e+00 lr:1.0000e-03
2023-04-02 09:14:54,471 ADAM: Layer 1 -> dw_min:9.9912e-01  dw_max:1.0009e+00 lr:1.0000e-03
2023-04-02 09:14:54,471 ADAM: Layer 2 -> dw_min:9.9873e-01  dw_max:1.0012e+00 lr:1.0000e-03
2023-04-02 09:14:54,471 ADAM: Layer 3 -> dw_min:9.9923e-01  dw_max:1.0009e+00 lr:1.0000e-03
2023-04-02 09:14:54,517 			Learning rate: weights:   1.000e-03    
2023-04-02 09:14:54,517 			Last test performance: 97.90%
2023-04-02 09:14:54,517 ----------------
2023-04-02 09:14:56,381   61  => 105   		Training 486 pattern with 99.38% 	Forward time: 	 1.75 sec
2023-04-02 09:14:56,381 			Loss:    1.310e-02    			Backward time: 	 0.11 sec 
2023-04-02 09:14:56,382 ADAM: Layer 0 -> dw_min:9.9976e-01  dw_max:1.0003e+00 lr:1.0000e-03
2023-04-02 09:14:56,382 ADAM: Layer 1 -> dw_min:9.9886e-01  dw_max:1.0010e+00 lr:1.0000e-03
2023-04-02 09:14:56,382 ADAM: Layer 2 -> dw_min:9.9842e-01  dw_max:1.0015e+00 lr:1.0000e-03
2023-04-02 09:14:56,382 ADAM: Layer 3 -> dw_min:9.9878e-01  dw_max:1.0008e+00 lr:1.0000e-03
2023-04-02 09:14:56,400 			Learning rate: weights:   1.000e-03    
2023-04-02 09:14:56,400 			Last test performance: 97.90%
2023-04-02 09:14:56,400 ----------------
2023-04-02 09:14:58,333   61  => 106   		Training 486 pattern with 99.58% 	Forward time: 	 1.82 sec
2023-04-02 09:14:58,334 			Loss:    1.740e-02    			Backward time: 	 0.11 sec 
2023-04-02 09:14:58,334 ADAM: Layer 0 -> dw_min:9.9977e-01  dw_max:1.0002e+00 lr:1.0000e-03
2023-04-02 09:14:58,334 ADAM: Layer 1 -> dw_min:9.9897e-01  dw_max:1.0009e+00 lr:1.0000e-03
2023-04-02 09:14:58,334 ADAM: Layer 2 -> dw_min:9.9850e-01  dw_max:1.0016e+00 lr:1.0000e-03
2023-04-02 09:14:58,334 ADAM: Layer 3 -> dw_min:9.9890e-01  dw_max:1.0007e+00 lr:1.0000e-03
2023-04-02 09:14:58,349 			Learning rate: weights:   1.000e-03    
2023-04-02 09:14:58,349 			Last test performance: 97.90%
2023-04-02 09:14:58,349 ----------------
2023-04-02 09:15:00,229   61  => 107   		Training 486 pattern with 98.75% 	Forward time: 	 1.77 sec
2023-04-02 09:15:00,229 			Loss:    2.682e-02    			Backward time: 	 0.11 sec 
2023-04-02 09:15:00,229 ADAM: Layer 0 -> dw_min:9.9977e-01  dw_max:1.0002e+00 lr:1.0000e-03
2023-04-02 09:15:00,229 ADAM: Layer 1 -> dw_min:9.9906e-01  dw_max:1.0008e+00 lr:1.0000e-03
2023-04-02 09:15:00,230 ADAM: Layer 2 -> dw_min:9.9840e-01  dw_max:1.0014e+00 lr:1.0000e-03
2023-04-02 09:15:00,230 ADAM: Layer 3 -> dw_min:9.9901e-01  dw_max:1.0006e+00 lr:1.0000e-03
2023-04-02 09:15:00,245 			Learning rate: weights:   1.000e-03    
2023-04-02 09:15:00,245 			Last test performance: 97.90%
2023-04-02 09:15:00,245 ----------------
2023-04-02 09:15:02,140   61  => 108   		Training 486 pattern with 98.96% 	Forward time: 	 1.78 sec
2023-04-02 09:15:02,140 			Loss:    2.240e-02    			Backward time: 	 0.11 sec 
2023-04-02 09:15:02,140 ADAM: Layer 0 -> dw_min:9.9976e-01  dw_max:1.0002e+00 lr:1.0000e-03
2023-04-02 09:15:02,140 ADAM: Layer 1 -> dw_min:9.9910e-01  dw_max:1.0012e+00 lr:1.0000e-03
2023-04-02 09:15:02,140 ADAM: Layer 2 -> dw_min:9.9856e-01  dw_max:1.0014e+00 lr:1.0000e-03
2023-04-02 09:15:02,140 ADAM: Layer 3 -> dw_min:9.9906e-01  dw_max:1.0006e+00 lr:1.0000e-03
2023-04-02 09:15:02,213 			Learning rate: weights:   1.000e-03    
2023-04-02 09:15:02,213 			Last test performance: 97.90%
2023-04-02 09:15:02,213 ----------------
2023-04-02 09:15:04,106   61  => 109   		Training 486 pattern with 99.17% 	Forward time: 	 1.78 sec
2023-04-02 09:15:04,106 			Loss:    3.335e-02    			Backward time: 	 0.11 sec 
2023-04-02 09:15:04,106 ADAM: Layer 0 -> dw_min:9.9980e-01  dw_max:1.0002e+00 lr:1.0000e-03
2023-04-02 09:15:04,106 ADAM: Layer 1 -> dw_min:9.9919e-01  dw_max:1.0011e+00 lr:1.0000e-03
2023-04-02 09:15:04,106 ADAM: Layer 2 -> dw_min:9.9870e-01  dw_max:1.0012e+00 lr:1.0000e-03
2023-04-02 09:15:04,107 ADAM: Layer 3 -> dw_min:9.9916e-01  dw_max:1.0005e+00 lr:1.0000e-03
2023-04-02 09:15:04,122 			Learning rate: weights:   1.000e-03    
2023-04-02 09:15:04,122 			Last test performance: 97.90%
2023-04-02 09:15:04,122 ----------------
2023-04-02 09:15:05,992   61  => 110   		Training 486 pattern with 99.38% 	Forward time: 	 1.76 sec
2023-04-02 09:15:05,993 			Loss:    2.174e-02    			Backward time: 	 0.11 sec 
2023-04-02 09:15:05,993 ADAM: Layer 0 -> dw_min:9.9976e-01  dw_max:1.0002e+00 lr:1.0000e-03
2023-04-02 09:15:05,993 ADAM: Layer 1 -> dw_min:9.9927e-01  dw_max:1.0012e+00 lr:1.0000e-03
2023-04-02 09:15:05,993 ADAM: Layer 2 -> dw_min:9.9856e-01  dw_max:1.0014e+00 lr:1.0000e-03
2023-04-02 09:15:05,993 ADAM: Layer 3 -> dw_min:9.9924e-01  dw_max:1.0005e+00 lr:1.0000e-03
2023-04-02 09:15:06,008 			Learning rate: weights:   1.000e-03    
2023-04-02 09:15:06,008 			Last test performance: 97.90%
2023-04-02 09:15:06,008 ----------------
2023-04-02 09:15:07,870   61  => 111   		Training 486 pattern with 99.17% 	Forward time: 	 1.75 sec
2023-04-02 09:15:07,871 			Loss:    3.881e-02    			Backward time: 	 0.11 sec 
2023-04-02 09:15:07,871 ADAM: Layer 0 -> dw_min:9.9976e-01  dw_max:1.0002e+00 lr:1.0000e-03
2023-04-02 09:15:07,871 ADAM: Layer 1 -> dw_min:9.9892e-01  dw_max:1.0011e+00 lr:1.0000e-03
2023-04-02 09:15:07,871 ADAM: Layer 2 -> dw_min:9.9870e-01  dw_max:1.0013e+00 lr:1.0000e-03
2023-04-02 09:15:07,871 ADAM: Layer 3 -> dw_min:9.9931e-01  dw_max:1.0004e+00 lr:1.0000e-03
2023-04-02 09:15:07,928 			Learning rate: weights:   1.000e-03    
2023-04-02 09:15:07,929 			Last test performance: 97.90%
2023-04-02 09:15:07,929 ----------------
2023-04-02 09:15:09,794   61  => 112   		Training 486 pattern with 98.33% 	Forward time: 	 1.75 sec
2023-04-02 09:15:09,794 			Loss:    3.355e-02    			Backward time: 	 0.11 sec 
2023-04-02 09:15:09,794 ADAM: Layer 0 -> dw_min:9.9972e-01  dw_max:1.0002e+00 lr:1.0000e-03
2023-04-02 09:15:09,794 ADAM: Layer 1 -> dw_min:9.9911e-01  dw_max:1.0010e+00 lr:1.0000e-03
2023-04-02 09:15:09,794 ADAM: Layer 2 -> dw_min:9.9864e-01  dw_max:1.0016e+00 lr:1.0000e-03
2023-04-02 09:15:09,795 ADAM: Layer 3 -> dw_min:9.9927e-01  dw_max:1.0006e+00 lr:1.0000e-03
2023-04-02 09:15:09,866 			Learning rate: weights:   1.000e-03    
2023-04-02 09:15:09,866 			Last test performance: 97.90%
2023-04-02 09:15:09,866 ----------------
2023-04-02 09:15:11,753   61  => 113   		Training 486 pattern with 98.96% 	Forward time: 	 1.77 sec
2023-04-02 09:15:11,753 			Loss:    3.140e-02    			Backward time: 	 0.11 sec 
2023-04-02 09:15:11,753 ADAM: Layer 0 -> dw_min:9.9969e-01  dw_max:1.0002e+00 lr:1.0000e-03
2023-04-02 09:15:11,753 ADAM: Layer 1 -> dw_min:9.9909e-01  dw_max:1.0009e+00 lr:1.0000e-03
2023-04-02 09:15:11,753 ADAM: Layer 2 -> dw_min:9.9872e-01  dw_max:1.0014e+00 lr:1.0000e-03
2023-04-02 09:15:11,754 ADAM: Layer 3 -> dw_min:9.9910e-01  dw_max:1.0006e+00 lr:1.0000e-03
2023-04-02 09:15:11,855 			Learning rate: weights:   1.000e-03    
2023-04-02 09:15:11,855 			Last test performance: 97.90%
2023-04-02 09:15:11,855 ----------------
2023-04-02 09:15:13,770   61  => 114   		Training 486 pattern with 99.17% 	Forward time: 	 1.80 sec
2023-04-02 09:15:13,770 			Loss:    2.062e-02    			Backward time: 	 0.11 sec 
2023-04-02 09:15:13,770 ADAM: Layer 0 -> dw_min:9.9969e-01  dw_max:1.0002e+00 lr:1.0000e-03
2023-04-02 09:15:13,770 ADAM: Layer 1 -> dw_min:9.9861e-01  dw_max:1.0012e+00 lr:1.0000e-03
2023-04-02 09:15:13,770 ADAM: Layer 2 -> dw_min:9.9885e-01  dw_max:1.0013e+00 lr:1.0000e-03
2023-04-02 09:15:13,770 ADAM: Layer 3 -> dw_min:9.9919e-01  dw_max:1.0005e+00 lr:1.0000e-03
2023-04-02 09:15:13,823 			Learning rate: weights:   1.000e-03    
2023-04-02 09:15:13,823 			Last test performance: 97.90%
2023-04-02 09:15:13,823 ----------------
2023-04-02 09:15:15,714   61  => 115   		Training 486 pattern with 99.17% 	Forward time: 	 1.78 sec
2023-04-02 09:15:15,714 			Loss:    1.990e-02    			Backward time: 	 0.11 sec 
2023-04-02 09:15:15,715 ADAM: Layer 0 -> dw_min:9.9972e-01  dw_max:1.0002e+00 lr:1.0000e-03
2023-04-02 09:15:15,715 ADAM: Layer 1 -> dw_min:9.9875e-01  dw_max:1.0011e+00 lr:1.0000e-03
2023-04-02 09:15:15,715 ADAM: Layer 2 -> dw_min:9.9860e-01  dw_max:1.0011e+00 lr:1.0000e-03
2023-04-02 09:15:15,715 ADAM: Layer 3 -> dw_min:9.9926e-01  dw_max:1.0008e+00 lr:1.0000e-03
2023-04-02 09:15:15,772 			Learning rate: weights:   1.000e-03    
2023-04-02 09:15:15,772 			Last test performance: 97.90%
2023-04-02 09:15:15,772 ----------------
2023-04-02 09:15:17,646   61  => 116   		Training 486 pattern with 99.38% 	Forward time: 	 1.76 sec
2023-04-02 09:15:17,646 			Loss:    1.215e-02    			Backward time: 	 0.11 sec 
2023-04-02 09:15:17,646 ADAM: Layer 0 -> dw_min:9.9971e-01  dw_max:1.0002e+00 lr:1.0000e-03
2023-04-02 09:15:17,646 ADAM: Layer 1 -> dw_min:9.9887e-01  dw_max:1.0010e+00 lr:1.0000e-03
2023-04-02 09:15:17,646 ADAM: Layer 2 -> dw_min:9.9874e-01  dw_max:1.0013e+00 lr:1.0000e-03
2023-04-02 09:15:17,646 ADAM: Layer 3 -> dw_min:9.9918e-01  dw_max:1.0007e+00 lr:1.0000e-03
2023-04-02 09:15:17,719 			Learning rate: weights:   1.000e-03    
2023-04-02 09:15:17,719 			Last test performance: 97.90%
2023-04-02 09:15:17,719 ----------------
2023-04-02 09:15:19,634   61  => 117   		Training 486 pattern with 99.17% 	Forward time: 	 1.80 sec
2023-04-02 09:15:19,634 			Loss:    2.221e-02    			Backward time: 	 0.11 sec 
2023-04-02 09:15:19,634 ADAM: Layer 0 -> dw_min:9.9974e-01  dw_max:1.0003e+00 lr:1.0000e-03
2023-04-02 09:15:19,634 ADAM: Layer 1 -> dw_min:9.9899e-01  dw_max:1.0009e+00 lr:1.0000e-03
2023-04-02 09:15:19,634 ADAM: Layer 2 -> dw_min:9.9886e-01  dw_max:1.0013e+00 lr:1.0000e-03
2023-04-02 09:15:19,634 ADAM: Layer 3 -> dw_min:9.9927e-01  dw_max:1.0007e+00 lr:1.0000e-03
2023-04-02 09:15:19,650 			Learning rate: weights:   1.000e-03    
2023-04-02 09:15:19,650 			Last test performance: 97.90%
2023-04-02 09:15:19,650 ----------------
2023-04-02 09:15:21,539   61  => 118   		Training 486 pattern with 99.17% 	Forward time: 	 1.78 sec
2023-04-02 09:15:21,539 			Loss:    1.936e-02    			Backward time: 	 0.11 sec 
2023-04-02 09:15:21,539 ADAM: Layer 0 -> dw_min:9.9978e-01  dw_max:1.0003e+00 lr:1.0000e-03
2023-04-02 09:15:21,539 ADAM: Layer 1 -> dw_min:9.9903e-01  dw_max:1.0012e+00 lr:1.0000e-03
2023-04-02 09:15:21,539 ADAM: Layer 2 -> dw_min:9.9898e-01  dw_max:1.0013e+00 lr:1.0000e-03
2023-04-02 09:15:21,540 ADAM: Layer 3 -> dw_min:9.9934e-01  dw_max:1.0006e+00 lr:1.0000e-03
2023-04-02 09:15:21,554 			Learning rate: weights:   1.000e-03    
2023-04-02 09:15:21,554 			Last test performance: 97.90%
2023-04-02 09:15:21,554 ----------------
2023-04-02 09:15:23,474   61  => 119   		Training 486 pattern with 98.96% 	Forward time: 	 1.81 sec
2023-04-02 09:15:23,475 			Loss:    2.375e-02    			Backward time: 	 0.11 sec 
2023-04-02 09:15:23,475 ADAM: Layer 0 -> dw_min:9.9976e-01  dw_max:1.0002e+00 lr:1.0000e-03
2023-04-02 09:15:23,475 ADAM: Layer 1 -> dw_min:9.9912e-01  dw_max:1.0012e+00 lr:1.0000e-03
2023-04-02 09:15:23,475 ADAM: Layer 2 -> dw_min:9.9860e-01  dw_max:1.0012e+00 lr:1.0000e-03
2023-04-02 09:15:23,475 ADAM: Layer 3 -> dw_min:9.9941e-01  dw_max:1.0005e+00 lr:1.0000e-03
2023-04-02 09:15:23,596 			Learning rate: weights:   1.000e-03    
2023-04-02 09:15:23,596 			Last test performance: 97.90%
2023-04-02 09:15:23,596 ----------------
2023-04-02 09:15:25,500   61  => 120   		Training 486 pattern with 99.38% 	Forward time: 	 1.79 sec
2023-04-02 09:15:25,500 			Loss:    1.019e-02    			Backward time: 	 0.11 sec 
2023-04-02 09:15:25,500 ADAM: Layer 0 -> dw_min:9.9977e-01  dw_max:1.0002e+00 lr:1.0000e-03
2023-04-02 09:15:25,500 ADAM: Layer 1 -> dw_min:9.9921e-01  dw_max:1.0010e+00 lr:1.0000e-03
2023-04-02 09:15:25,500 ADAM: Layer 2 -> dw_min:9.9874e-01  dw_max:1.0011e+00 lr:1.0000e-03
2023-04-02 09:15:25,501 ADAM: Layer 3 -> dw_min:9.9947e-01  dw_max:1.0005e+00 lr:1.0000e-03
2023-04-02 09:15:25,574 			Learning rate: weights:   1.000e-03    
2023-04-02 09:15:25,574 			Last test performance: 97.90%
2023-04-02 09:15:25,574 ----------------
2023-04-02 09:15:27,449   61  => 121   		Training 486 pattern with 98.75% 	Forward time: 	 1.76 sec
2023-04-02 09:15:27,449 			Loss:    2.701e-02    			Backward time: 	 0.11 sec 
2023-04-02 09:15:27,449 ADAM: Layer 0 -> dw_min:9.9965e-01  dw_max:1.0003e+00 lr:1.0000e-03
2023-04-02 09:15:27,449 ADAM: Layer 1 -> dw_min:9.9864e-01  dw_max:1.0016e+00 lr:1.0000e-03
2023-04-02 09:15:27,449 ADAM: Layer 2 -> dw_min:9.9844e-01  dw_max:1.0013e+00 lr:1.0000e-03
2023-04-02 09:15:27,449 ADAM: Layer 3 -> dw_min:9.9952e-01  dw_max:1.0004e+00 lr:1.0000e-03
2023-04-02 09:15:27,531 			Learning rate: weights:   1.000e-03    
2023-04-02 09:15:27,531 			Last test performance: 97.90%
2023-04-02 09:15:27,531 ----------------
2023-04-02 09:15:29,414   61  => 122   		Training 486 pattern with 99.58% 	Forward time: 	 1.77 sec
2023-04-02 09:15:29,414 			Loss:    9.508e-03    			Backward time: 	 0.11 sec 
2023-04-02 09:15:29,414 ADAM: Layer 0 -> dw_min:9.9967e-01  dw_max:1.0002e+00 lr:1.0000e-03
2023-04-02 09:15:29,414 ADAM: Layer 1 -> dw_min:9.9878e-01  dw_max:1.0014e+00 lr:1.0000e-03
2023-04-02 09:15:29,415 ADAM: Layer 2 -> dw_min:9.9859e-01  dw_max:1.0013e+00 lr:1.0000e-03
2023-04-02 09:15:29,415 ADAM: Layer 3 -> dw_min:9.9883e-01  dw_max:1.0004e+00 lr:1.0000e-03
2023-04-02 09:15:29,503 			Learning rate: weights:   1.000e-03    
2023-04-02 09:15:29,503 			Last test performance: 97.90%
2023-04-02 09:15:29,503 ----------------
2023-04-02 09:15:31,388   61  => 123   		Training 486 pattern with 99.17% 	Forward time: 	 1.77 sec
2023-04-02 09:15:31,388 			Loss:    1.949e-02    			Backward time: 	 0.11 sec 
2023-04-02 09:15:31,388 ADAM: Layer 0 -> dw_min:9.9971e-01  dw_max:1.0002e+00 lr:1.0000e-03
2023-04-02 09:15:31,389 ADAM: Layer 1 -> dw_min:9.9890e-01  dw_max:1.0013e+00 lr:1.0000e-03
2023-04-02 09:15:31,389 ADAM: Layer 2 -> dw_min:9.9873e-01  dw_max:1.0012e+00 lr:1.0000e-03
2023-04-02 09:15:31,389 ADAM: Layer 3 -> dw_min:9.9895e-01  dw_max:1.0004e+00 lr:1.0000e-03
2023-04-02 09:15:31,449 			Learning rate: weights:   1.000e-03    
2023-04-02 09:15:31,449 			Last test performance: 97.90%
2023-04-02 09:15:31,449 ----------------
2023-04-02 09:15:33,334   61  => 124   		Training 486 pattern with 99.17% 	Forward time: 	 1.77 sec
2023-04-02 09:15:33,334 			Loss:    2.431e-02    			Backward time: 	 0.11 sec 
2023-04-02 09:15:33,334 ADAM: Layer 0 -> dw_min:9.9974e-01  dw_max:1.0002e+00 lr:1.0000e-03
2023-04-02 09:15:33,334 ADAM: Layer 1 -> dw_min:9.9901e-01  dw_max:1.0011e+00 lr:1.0000e-03
2023-04-02 09:15:33,334 ADAM: Layer 2 -> dw_min:9.9870e-01  dw_max:1.0013e+00 lr:1.0000e-03
2023-04-02 09:15:33,334 ADAM: Layer 3 -> dw_min:9.9905e-01  dw_max:1.0004e+00 lr:1.0000e-03
2023-04-02 09:15:33,407 
2023-04-02 09:15:33,407 Testing:
2023-04-02 09:15:33,494 		24 of 10000 with 91.67% 	 Time used:  0.09 sec
2023-04-02 09:15:33,587 		48 of 10000 with 93.75% 	 Time used:  0.09 sec
2023-04-02 09:15:33,675 		72 of 10000 with 95.83% 	 Time used:  0.09 sec
2023-04-02 09:15:33,767 		96 of 10000 with 95.83% 	 Time used:  0.09 sec
2023-04-02 09:15:33,855 		120 of 10000 with 96.67% 	 Time used:  0.09 sec
2023-04-02 09:15:33,941 		144 of 10000 with 96.53% 	 Time used:  0.09 sec
2023-04-02 09:15:34,025 		168 of 10000 with 97.02% 	 Time used:  0.08 sec
2023-04-02 09:15:34,112 		192 of 10000 with 97.40% 	 Time used:  0.09 sec
2023-04-02 09:15:34,200 		216 of 10000 with 97.22% 	 Time used:  0.09 sec
2023-04-02 09:15:34,285 		240 of 10000 with 97.50% 	 Time used:  0.09 sec
2023-04-02 09:15:34,372 		264 of 10000 with 97.35% 	 Time used:  0.09 sec
2023-04-02 09:15:34,457 		288 of 10000 with 97.57% 	 Time used:  0.09 sec
2023-04-02 09:15:34,550 		312 of 10000 with 97.44% 	 Time used:  0.09 sec
2023-04-02 09:15:34,636 		336 of 10000 with 97.62% 	 Time used:  0.09 sec
2023-04-02 09:15:34,722 		360 of 10000 with 97.22% 	 Time used:  0.09 sec
2023-04-02 09:15:34,807 		384 of 10000 with 97.40% 	 Time used:  0.08 sec
2023-04-02 09:15:34,895 		408 of 10000 with 97.55% 	 Time used:  0.09 sec
2023-04-02 09:15:34,984 		432 of 10000 with 97.69% 	 Time used:  0.09 sec
2023-04-02 09:15:35,070 		456 of 10000 with 97.59% 	 Time used:  0.09 sec
2023-04-02 09:15:35,157 		480 of 10000 with 97.71% 	 Time used:  0.09 sec
2023-04-02 09:15:35,242 		504 of 10000 with 97.62% 	 Time used:  0.08 sec
2023-04-02 09:15:35,328 		528 of 10000 with 97.54% 	 Time used:  0.09 sec
2023-04-02 09:15:35,413 		552 of 10000 with 97.64% 	 Time used:  0.08 sec
2023-04-02 09:15:35,498 		576 of 10000 with 97.57% 	 Time used:  0.08 sec
2023-04-02 09:15:35,582 		600 of 10000 with 97.67% 	 Time used:  0.08 sec
2023-04-02 09:15:35,668 		624 of 10000 with 97.76% 	 Time used:  0.09 sec
2023-04-02 09:15:35,757 		648 of 10000 with 97.84% 	 Time used:  0.09 sec
2023-04-02 09:15:35,860 		672 of 10000 with 97.92% 	 Time used:  0.10 sec
2023-04-02 09:15:35,949 		696 of 10000 with 97.99% 	 Time used:  0.09 sec
2023-04-02 09:15:36,041 		720 of 10000 with 97.92% 	 Time used:  0.09 sec
2023-04-02 09:15:36,131 		744 of 10000 with 97.98% 	 Time used:  0.09 sec
2023-04-02 09:15:36,224 		768 of 10000 with 97.92% 	 Time used:  0.09 sec
2023-04-02 09:15:36,312 		792 of 10000 with 97.98% 	 Time used:  0.09 sec
2023-04-02 09:15:36,397 		816 of 10000 with 97.92% 	 Time used:  0.08 sec
2023-04-02 09:15:36,490 		840 of 10000 with 97.74% 	 Time used:  0.09 sec
2023-04-02 09:15:36,579 		864 of 10000 with 97.80% 	 Time used:  0.09 sec
2023-04-02 09:15:36,665 		888 of 10000 with 97.75% 	 Time used:  0.09 sec
2023-04-02 09:15:36,750 		912 of 10000 with 97.70% 	 Time used:  0.09 sec
2023-04-02 09:15:36,838 		936 of 10000 with 97.76% 	 Time used:  0.09 sec
2023-04-02 09:15:36,930 		960 of 10000 with 97.81% 	 Time used:  0.09 sec
2023-04-02 09:15:37,016 		984 of 10000 with 97.87% 	 Time used:  0.09 sec
2023-04-02 09:15:37,103 		1008 of 10000 with 97.92% 	 Time used:  0.09 sec
2023-04-02 09:15:37,191 		1032 of 10000 with 97.97% 	 Time used:  0.09 sec
2023-04-02 09:15:37,278 		1056 of 10000 with 97.82% 	 Time used:  0.09 sec
2023-04-02 09:15:37,369 		1080 of 10000 with 97.87% 	 Time used:  0.09 sec
2023-04-02 09:15:37,454 		1104 of 10000 with 97.92% 	 Time used:  0.08 sec
2023-04-02 09:15:37,540 		1128 of 10000 with 97.96% 	 Time used:  0.09 sec
2023-04-02 09:15:37,631 		1152 of 10000 with 98.00% 	 Time used:  0.09 sec
2023-04-02 09:15:37,718 		1176 of 10000 with 98.04% 	 Time used:  0.09 sec
2023-04-02 09:15:37,803 		1200 of 10000 with 98.00% 	 Time used:  0.09 sec
2023-04-02 09:15:37,890 		1224 of 10000 with 97.96% 	 Time used:  0.09 sec
2023-04-02 09:15:37,976 		1248 of 10000 with 98.00% 	 Time used:  0.09 sec
2023-04-02 09:15:38,063 		1272 of 10000 with 97.88% 	 Time used:  0.09 sec
2023-04-02 09:15:38,155 		1296 of 10000 with 97.84% 	 Time used:  0.09 sec
2023-04-02 09:15:38,242 		1320 of 10000 with 97.88% 	 Time used:  0.09 sec
2023-04-02 09:15:38,334 		1344 of 10000 with 97.92% 	 Time used:  0.09 sec
2023-04-02 09:15:38,422 		1368 of 10000 with 97.95% 	 Time used:  0.09 sec
2023-04-02 09:15:38,509 		1392 of 10000 with 97.99% 	 Time used:  0.09 sec
2023-04-02 09:15:38,598 		1416 of 10000 with 98.02% 	 Time used:  0.09 sec
2023-04-02 09:15:38,684 		1440 of 10000 with 98.06% 	 Time used:  0.09 sec
2023-04-02 09:15:38,770 		1464 of 10000 with 98.09% 	 Time used:  0.09 sec
2023-04-02 09:15:38,856 		1488 of 10000 with 97.92% 	 Time used:  0.09 sec
2023-04-02 09:15:38,941 		1512 of 10000 with 97.95% 	 Time used:  0.08 sec
2023-04-02 09:15:39,027 		1536 of 10000 with 97.98% 	 Time used:  0.09 sec
2023-04-02 09:15:39,114 		1560 of 10000 with 98.01% 	 Time used:  0.09 sec
2023-04-02 09:15:39,199 		1584 of 10000 with 97.92% 	 Time used:  0.09 sec
2023-04-02 09:15:39,286 		1608 of 10000 with 97.95% 	 Time used:  0.09 sec
2023-04-02 09:15:39,376 		1632 of 10000 with 97.92% 	 Time used:  0.09 sec
2023-04-02 09:15:39,466 		1656 of 10000 with 97.95% 	 Time used:  0.09 sec
2023-04-02 09:15:39,553 		1680 of 10000 with 97.98% 	 Time used:  0.09 sec
2023-04-02 09:15:39,638 		1704 of 10000 with 97.95% 	 Time used:  0.09 sec
2023-04-02 09:15:39,728 		1728 of 10000 with 97.80% 	 Time used:  0.09 sec
2023-04-02 09:15:39,824 		1752 of 10000 with 97.83% 	 Time used:  0.10 sec
2023-04-02 09:15:39,909 		1776 of 10000 with 97.86% 	 Time used:  0.08 sec
2023-04-02 09:15:39,993 		1800 of 10000 with 97.89% 	 Time used:  0.08 sec
2023-04-02 09:15:40,085 		1824 of 10000 with 97.86% 	 Time used:  0.09 sec
2023-04-02 09:15:40,169 		1848 of 10000 with 97.78% 	 Time used:  0.08 sec
2023-04-02 09:15:40,255 		1872 of 10000 with 97.70% 	 Time used:  0.09 sec
2023-04-02 09:15:40,342 		1896 of 10000 with 97.73% 	 Time used:  0.09 sec
2023-04-02 09:15:40,438 		1920 of 10000 with 97.76% 	 Time used:  0.10 sec
2023-04-02 09:15:40,524 		1944 of 10000 with 97.74% 	 Time used:  0.09 sec
2023-04-02 09:15:40,609 		1968 of 10000 with 97.66% 	 Time used:  0.08 sec
2023-04-02 09:15:40,696 		1992 of 10000 with 97.69% 	 Time used:  0.09 sec
2023-04-02 09:15:40,784 		2016 of 10000 with 97.72% 	 Time used:  0.09 sec
2023-04-02 09:15:40,873 		2040 of 10000 with 97.70% 	 Time used:  0.09 sec
2023-04-02 09:15:40,980 		2064 of 10000 with 97.67% 	 Time used:  0.11 sec
2023-04-02 09:15:41,072 		2088 of 10000 with 97.70% 	 Time used:  0.09 sec
2023-04-02 09:15:41,157 		2112 of 10000 with 97.68% 	 Time used:  0.08 sec
2023-04-02 09:15:41,244 		2136 of 10000 with 97.71% 	 Time used:  0.09 sec
2023-04-02 09:15:41,329 		2160 of 10000 with 97.69% 	 Time used:  0.08 sec
2023-04-02 09:15:41,419 		2184 of 10000 with 97.71% 	 Time used:  0.09 sec
2023-04-02 09:15:41,515 		2208 of 10000 with 97.74% 	 Time used:  0.10 sec
2023-04-02 09:15:41,606 		2232 of 10000 with 97.67% 	 Time used:  0.09 sec
2023-04-02 09:15:41,696 		2256 of 10000 with 97.70% 	 Time used:  0.09 sec
2023-04-02 09:15:41,797 		2280 of 10000 with 97.68% 	 Time used:  0.10 sec
2023-04-02 09:15:41,883 		2304 of 10000 with 97.70% 	 Time used:  0.09 sec
2023-04-02 09:15:41,971 		2328 of 10000 with 97.68% 	 Time used:  0.09 sec
2023-04-02 09:15:42,060 		2352 of 10000 with 97.70% 	 Time used:  0.09 sec
2023-04-02 09:15:42,155 		2376 of 10000 with 97.69% 	 Time used:  0.09 sec
2023-04-02 09:15:42,246 		2400 of 10000 with 97.67% 	 Time used:  0.09 sec
2023-04-02 09:15:42,334 		2424 of 10000 with 97.61% 	 Time used:  0.09 sec
2023-04-02 09:15:42,420 		2448 of 10000 with 97.63% 	 Time used:  0.09 sec
2023-04-02 09:15:42,511 		2472 of 10000 with 97.65% 	 Time used:  0.09 sec
2023-04-02 09:15:42,597 		2496 of 10000 with 97.64% 	 Time used:  0.09 sec
2023-04-02 09:15:42,687 		2520 of 10000 with 97.66% 	 Time used:  0.09 sec
2023-04-02 09:15:42,771 		2544 of 10000 with 97.68% 	 Time used:  0.08 sec
2023-04-02 09:15:42,857 		2568 of 10000 with 97.62% 	 Time used:  0.09 sec
2023-04-02 09:15:42,944 		2592 of 10000 with 97.61% 	 Time used:  0.09 sec
2023-04-02 09:15:43,034 		2616 of 10000 with 97.63% 	 Time used:  0.09 sec
2023-04-02 09:15:43,119 		2640 of 10000 with 97.65% 	 Time used:  0.08 sec
2023-04-02 09:15:43,205 		2664 of 10000 with 97.67% 	 Time used:  0.09 sec
2023-04-02 09:15:43,290 		2688 of 10000 with 97.62% 	 Time used:  0.08 sec
2023-04-02 09:15:43,378 		2712 of 10000 with 97.64% 	 Time used:  0.09 sec
2023-04-02 09:15:43,465 		2736 of 10000 with 97.66% 	 Time used:  0.09 sec
2023-04-02 09:15:43,551 		2760 of 10000 with 97.64% 	 Time used:  0.09 sec
2023-04-02 09:15:43,637 		2784 of 10000 with 97.67% 	 Time used:  0.09 sec
2023-04-02 09:15:43,723 		2808 of 10000 with 97.69% 	 Time used:  0.09 sec
2023-04-02 09:15:43,809 		2832 of 10000 with 97.67% 	 Time used:  0.08 sec
2023-04-02 09:15:43,894 		2856 of 10000 with 97.69% 	 Time used:  0.08 sec
2023-04-02 09:15:43,979 		2880 of 10000 with 97.71% 	 Time used:  0.09 sec
2023-04-02 09:15:44,065 		2904 of 10000 with 97.66% 	 Time used:  0.09 sec
2023-04-02 09:15:44,150 		2928 of 10000 with 97.68% 	 Time used:  0.08 sec
2023-04-02 09:15:44,236 		2952 of 10000 with 97.70% 	 Time used:  0.09 sec
2023-04-02 09:15:44,321 		2976 of 10000 with 97.72% 	 Time used:  0.08 sec
2023-04-02 09:15:44,407 		3000 of 10000 with 97.67% 	 Time used:  0.09 sec
2023-04-02 09:15:44,497 		3024 of 10000 with 97.69% 	 Time used:  0.09 sec
2023-04-02 09:15:44,586 		3048 of 10000 with 97.70% 	 Time used:  0.09 sec
2023-04-02 09:15:44,672 		3072 of 10000 with 97.72% 	 Time used:  0.09 sec
2023-04-02 09:15:44,757 		3096 of 10000 with 97.71% 	 Time used:  0.08 sec
2023-04-02 09:15:44,841 		3120 of 10000 with 97.72% 	 Time used:  0.08 sec
2023-04-02 09:15:44,927 		3144 of 10000 with 97.71% 	 Time used:  0.09 sec
2023-04-02 09:15:45,013 		3168 of 10000 with 97.73% 	 Time used:  0.09 sec
2023-04-02 09:15:45,099 		3192 of 10000 with 97.65% 	 Time used:  0.09 sec
2023-04-02 09:15:45,184 		3216 of 10000 with 97.67% 	 Time used:  0.08 sec
2023-04-02 09:15:45,271 		3240 of 10000 with 97.69% 	 Time used:  0.09 sec
2023-04-02 09:15:45,359 		3264 of 10000 with 97.67% 	 Time used:  0.09 sec
2023-04-02 09:15:45,450 		3288 of 10000 with 97.69% 	 Time used:  0.09 sec
2023-04-02 09:15:45,538 		3312 of 10000 with 97.71% 	 Time used:  0.09 sec
2023-04-02 09:15:45,630 		3336 of 10000 with 97.69% 	 Time used:  0.09 sec
2023-04-02 09:15:45,717 		3360 of 10000 with 97.71% 	 Time used:  0.09 sec
2023-04-02 09:15:45,805 		3384 of 10000 with 97.70% 	 Time used:  0.09 sec
2023-04-02 09:15:45,891 		3408 of 10000 with 97.68% 	 Time used:  0.09 sec
2023-04-02 09:15:45,976 		3432 of 10000 with 97.70% 	 Time used:  0.08 sec
2023-04-02 09:15:46,062 		3456 of 10000 with 97.71% 	 Time used:  0.09 sec
2023-04-02 09:15:46,154 		3480 of 10000 with 97.70% 	 Time used:  0.09 sec
2023-04-02 09:15:46,245 		3504 of 10000 with 97.69% 	 Time used:  0.09 sec
2023-04-02 09:15:46,344 		3528 of 10000 with 97.70% 	 Time used:  0.10 sec
2023-04-02 09:15:46,428 		3552 of 10000 with 97.69% 	 Time used:  0.08 sec
2023-04-02 09:15:46,519 		3576 of 10000 with 97.68% 	 Time used:  0.09 sec
2023-04-02 09:15:46,606 		3600 of 10000 with 97.69% 	 Time used:  0.09 sec
2023-04-02 09:15:46,693 		3624 of 10000 with 97.71% 	 Time used:  0.09 sec
2023-04-02 09:15:46,778 		3648 of 10000 with 97.70% 	 Time used:  0.09 sec
2023-04-02 09:15:46,867 		3672 of 10000 with 97.71% 	 Time used:  0.09 sec
2023-04-02 09:15:46,952 		3696 of 10000 with 97.67% 	 Time used:  0.08 sec
2023-04-02 09:15:47,038 		3720 of 10000 with 97.63% 	 Time used:  0.09 sec
2023-04-02 09:15:47,124 		3744 of 10000 with 97.65% 	 Time used:  0.09 sec
2023-04-02 09:15:47,209 		3768 of 10000 with 97.66% 	 Time used:  0.08 sec
2023-04-02 09:15:47,298 		3792 of 10000 with 97.68% 	 Time used:  0.09 sec
2023-04-02 09:15:47,384 		3816 of 10000 with 97.64% 	 Time used:  0.09 sec
2023-04-02 09:15:47,470 		3840 of 10000 with 97.66% 	 Time used:  0.09 sec
2023-04-02 09:15:47,555 		3864 of 10000 with 97.64% 	 Time used:  0.09 sec
2023-04-02 09:15:47,642 		3888 of 10000 with 97.66% 	 Time used:  0.09 sec
2023-04-02 09:15:47,729 		3912 of 10000 with 97.67% 	 Time used:  0.09 sec
2023-04-02 09:15:47,822 		3936 of 10000 with 97.69% 	 Time used:  0.09 sec
2023-04-02 09:15:47,910 		3960 of 10000 with 97.68% 	 Time used:  0.09 sec
2023-04-02 09:15:48,002 		3984 of 10000 with 97.67% 	 Time used:  0.09 sec
2023-04-02 09:15:48,090 		4008 of 10000 with 97.65% 	 Time used:  0.09 sec
2023-04-02 09:15:48,174 		4032 of 10000 with 97.67% 	 Time used:  0.08 sec
2023-04-02 09:15:48,261 		4056 of 10000 with 97.66% 	 Time used:  0.09 sec
2023-04-02 09:15:48,357 		4080 of 10000 with 97.67% 	 Time used:  0.10 sec
2023-04-02 09:15:48,445 		4104 of 10000 with 97.69% 	 Time used:  0.09 sec
2023-04-02 09:15:48,529 		4128 of 10000 with 97.70% 	 Time used:  0.08 sec
2023-04-02 09:15:48,614 		4152 of 10000 with 97.71% 	 Time used:  0.08 sec
2023-04-02 09:15:48,699 		4176 of 10000 with 97.70% 	 Time used:  0.08 sec
2023-04-02 09:15:48,784 		4200 of 10000 with 97.69% 	 Time used:  0.08 sec
2023-04-02 09:15:48,873 		4224 of 10000 with 97.70% 	 Time used:  0.09 sec
2023-04-02 09:15:48,966 		4248 of 10000 with 97.72% 	 Time used:  0.09 sec
2023-04-02 09:15:49,058 		4272 of 10000 with 97.71% 	 Time used:  0.09 sec
2023-04-02 09:15:49,152 		4296 of 10000 with 97.72% 	 Time used:  0.09 sec
2023-04-02 09:15:49,243 		4320 of 10000 with 97.71% 	 Time used:  0.09 sec
2023-04-02 09:15:49,335 		4344 of 10000 with 97.72% 	 Time used:  0.09 sec
2023-04-02 09:15:49,427 		4368 of 10000 with 97.71% 	 Time used:  0.09 sec
2023-04-02 09:15:49,520 		4392 of 10000 with 97.68% 	 Time used:  0.09 sec
2023-04-02 09:15:49,624 		4416 of 10000 with 97.67% 	 Time used:  0.10 sec
2023-04-02 09:15:49,713 		4440 of 10000 with 97.68% 	 Time used:  0.09 sec
2023-04-02 09:15:49,804 		4464 of 10000 with 97.69% 	 Time used:  0.09 sec
2023-04-02 09:15:49,893 		4488 of 10000 with 97.70% 	 Time used:  0.09 sec
2023-04-02 09:15:49,986 		4512 of 10000 with 97.72% 	 Time used:  0.09 sec
2023-04-02 09:15:50,072 		4536 of 10000 with 97.69% 	 Time used:  0.09 sec
2023-04-02 09:15:50,158 		4560 of 10000 with 97.70% 	 Time used:  0.09 sec
2023-04-02 09:15:50,243 		4584 of 10000 with 97.71% 	 Time used:  0.08 sec
2023-04-02 09:15:50,329 		4608 of 10000 with 97.70% 	 Time used:  0.09 sec
2023-04-02 09:15:50,420 		4632 of 10000 with 97.71% 	 Time used:  0.09 sec
2023-04-02 09:15:50,510 		4656 of 10000 with 97.68% 	 Time used:  0.09 sec
2023-04-02 09:15:50,596 		4680 of 10000 with 97.69% 	 Time used:  0.09 sec
2023-04-02 09:15:50,684 		4704 of 10000 with 97.68% 	 Time used:  0.09 sec
2023-04-02 09:15:50,770 		4728 of 10000 with 97.67% 	 Time used:  0.09 sec
2023-04-02 09:15:50,857 		4752 of 10000 with 97.69% 	 Time used:  0.09 sec
2023-04-02 09:15:50,947 		4776 of 10000 with 97.70% 	 Time used:  0.09 sec
2023-04-02 09:15:51,036 		4800 of 10000 with 97.71% 	 Time used:  0.09 sec
2023-04-02 09:15:51,126 		4824 of 10000 with 97.72% 	 Time used:  0.09 sec
2023-04-02 09:15:51,216 		4848 of 10000 with 97.71% 	 Time used:  0.09 sec
2023-04-02 09:15:51,304 		4872 of 10000 with 97.72% 	 Time used:  0.09 sec
2023-04-02 09:15:51,399 		4896 of 10000 with 97.73% 	 Time used:  0.09 sec
2023-04-02 09:15:51,492 		4920 of 10000 with 97.72% 	 Time used:  0.09 sec
2023-04-02 09:15:51,581 		4944 of 10000 with 97.73% 	 Time used:  0.09 sec
2023-04-02 09:15:51,683 		4968 of 10000 with 97.75% 	 Time used:  0.10 sec
2023-04-02 09:15:51,773 		4992 of 10000 with 97.76% 	 Time used:  0.09 sec
2023-04-02 09:15:51,858 		5016 of 10000 with 97.77% 	 Time used:  0.09 sec
2023-04-02 09:15:51,944 		5040 of 10000 with 97.78% 	 Time used:  0.09 sec
2023-04-02 09:15:52,030 		5064 of 10000 with 97.77% 	 Time used:  0.09 sec
2023-04-02 09:15:52,117 		5088 of 10000 with 97.74% 	 Time used:  0.09 sec
2023-04-02 09:15:52,202 		5112 of 10000 with 97.75% 	 Time used:  0.08 sec
2023-04-02 09:15:52,288 		5136 of 10000 with 97.76% 	 Time used:  0.09 sec
2023-04-02 09:15:52,374 		5160 of 10000 with 97.77% 	 Time used:  0.09 sec
2023-04-02 09:15:52,466 		5184 of 10000 with 97.78% 	 Time used:  0.09 sec
2023-04-02 09:15:52,553 		5208 of 10000 with 97.79% 	 Time used:  0.09 sec
2023-04-02 09:15:52,638 		5232 of 10000 with 97.80% 	 Time used:  0.08 sec
2023-04-02 09:15:52,726 		5256 of 10000 with 97.81% 	 Time used:  0.09 sec
2023-04-02 09:15:52,813 		5280 of 10000 with 97.82% 	 Time used:  0.09 sec
2023-04-02 09:15:52,900 		5304 of 10000 with 97.83% 	 Time used:  0.09 sec
2023-04-02 09:15:52,986 		5328 of 10000 with 97.80% 	 Time used:  0.09 sec
2023-04-02 09:15:53,073 		5352 of 10000 with 97.81% 	 Time used:  0.09 sec
2023-04-02 09:15:53,161 		5376 of 10000 with 97.82% 	 Time used:  0.09 sec
2023-04-02 09:15:53,247 		5400 of 10000 with 97.83% 	 Time used:  0.09 sec
2023-04-02 09:15:53,336 		5424 of 10000 with 97.82% 	 Time used:  0.09 sec
2023-04-02 09:15:53,422 		5448 of 10000 with 97.83% 	 Time used:  0.09 sec
2023-04-02 09:15:53,510 		5472 of 10000 with 97.83% 	 Time used:  0.09 sec
2023-04-02 09:15:53,604 		5496 of 10000 with 97.82% 	 Time used:  0.09 sec
2023-04-02 09:15:53,708 		5520 of 10000 with 97.81% 	 Time used:  0.10 sec
2023-04-02 09:15:53,796 		5544 of 10000 with 97.82% 	 Time used:  0.09 sec
2023-04-02 09:15:53,882 		5568 of 10000 with 97.83% 	 Time used:  0.09 sec
2023-04-02 09:15:53,970 		5592 of 10000 with 97.82% 	 Time used:  0.09 sec
2023-04-02 09:15:54,058 		5616 of 10000 with 97.83% 	 Time used:  0.09 sec
2023-04-02 09:15:54,144 		5640 of 10000 with 97.82% 	 Time used:  0.09 sec
2023-04-02 09:15:54,233 		5664 of 10000 with 97.83% 	 Time used:  0.09 sec
2023-04-02 09:15:54,318 		5688 of 10000 with 97.84% 	 Time used:  0.08 sec
2023-04-02 09:15:54,404 		5712 of 10000 with 97.85% 	 Time used:  0.09 sec
2023-04-02 09:15:54,493 		5736 of 10000 with 97.82% 	 Time used:  0.09 sec
2023-04-02 09:15:54,585 		5760 of 10000 with 97.81% 	 Time used:  0.09 sec
2023-04-02 09:15:54,680 		5784 of 10000 with 97.79% 	 Time used:  0.09 sec
2023-04-02 09:15:54,773 		5808 of 10000 with 97.78% 	 Time used:  0.09 sec
2023-04-02 09:15:54,858 		5832 of 10000 with 97.77% 	 Time used:  0.08 sec
2023-04-02 09:15:54,945 		5856 of 10000 with 97.76% 	 Time used:  0.09 sec
2023-04-02 09:15:55,030 		5880 of 10000 with 97.72% 	 Time used:  0.08 sec
2023-04-02 09:15:55,118 		5904 of 10000 with 97.73% 	 Time used:  0.09 sec
2023-04-02 09:15:55,215 		5928 of 10000 with 97.74% 	 Time used:  0.10 sec
2023-04-02 09:15:55,304 		5952 of 10000 with 97.75% 	 Time used:  0.09 sec
2023-04-02 09:15:55,394 		5976 of 10000 with 97.74% 	 Time used:  0.09 sec
2023-04-02 09:15:55,481 		6000 of 10000 with 97.75% 	 Time used:  0.09 sec
2023-04-02 09:15:55,567 		6024 of 10000 with 97.76% 	 Time used:  0.09 sec
2023-04-02 09:15:55,651 		6048 of 10000 with 97.75% 	 Time used:  0.08 sec
2023-04-02 09:15:55,734 		6072 of 10000 with 97.76% 	 Time used:  0.08 sec
2023-04-02 09:15:55,819 		6096 of 10000 with 97.74% 	 Time used:  0.08 sec
2023-04-02 09:15:55,905 		6120 of 10000 with 97.73% 	 Time used:  0.09 sec
2023-04-02 09:15:55,996 		6144 of 10000 with 97.74% 	 Time used:  0.09 sec
2023-04-02 09:15:56,087 		6168 of 10000 with 97.75% 	 Time used:  0.09 sec
2023-04-02 09:15:56,173 		6192 of 10000 with 97.76% 	 Time used:  0.09 sec
2023-04-02 09:15:56,257 		6216 of 10000 with 97.75% 	 Time used:  0.08 sec
2023-04-02 09:15:56,342 		6240 of 10000 with 97.76% 	 Time used:  0.08 sec
2023-04-02 09:15:56,428 		6264 of 10000 with 97.77% 	 Time used:  0.09 sec
2023-04-02 09:15:56,518 		6288 of 10000 with 97.77% 	 Time used:  0.09 sec
2023-04-02 09:15:56,608 		6312 of 10000 with 97.78% 	 Time used:  0.09 sec
2023-04-02 09:15:56,701 		6336 of 10000 with 97.79% 	 Time used:  0.09 sec
2023-04-02 09:15:56,785 		6360 of 10000 with 97.78% 	 Time used:  0.08 sec
2023-04-02 09:15:56,871 		6384 of 10000 with 97.79% 	 Time used:  0.09 sec
2023-04-02 09:15:56,962 		6408 of 10000 with 97.78% 	 Time used:  0.09 sec
2023-04-02 09:15:57,050 		6432 of 10000 with 97.79% 	 Time used:  0.09 sec
2023-04-02 09:15:57,140 		6456 of 10000 with 97.80% 	 Time used:  0.09 sec
2023-04-02 09:15:57,225 		6480 of 10000 with 97.81% 	 Time used:  0.09 sec
2023-04-02 09:15:57,312 		6504 of 10000 with 97.80% 	 Time used:  0.09 sec
2023-04-02 09:15:57,405 		6528 of 10000 with 97.79% 	 Time used:  0.09 sec
2023-04-02 09:15:57,492 		6552 of 10000 with 97.79% 	 Time used:  0.09 sec
2023-04-02 09:15:57,579 		6576 of 10000 with 97.80% 	 Time used:  0.09 sec
2023-04-02 09:15:57,664 		6600 of 10000 with 97.79% 	 Time used:  0.08 sec
2023-04-02 09:15:57,747 		6624 of 10000 with 97.80% 	 Time used:  0.08 sec
2023-04-02 09:15:57,832 		6648 of 10000 with 97.77% 	 Time used:  0.08 sec
2023-04-02 09:15:57,920 		6672 of 10000 with 97.78% 	 Time used:  0.09 sec
2023-04-02 09:15:58,008 		6696 of 10000 with 97.79% 	 Time used:  0.09 sec
2023-04-02 09:15:58,107 		6720 of 10000 with 97.78% 	 Time used:  0.10 sec
2023-04-02 09:15:58,217 		6744 of 10000 with 97.78% 	 Time used:  0.11 sec
2023-04-02 09:15:58,316 		6768 of 10000 with 97.77% 	 Time used:  0.10 sec
2023-04-02 09:15:58,405 		6792 of 10000 with 97.75% 	 Time used:  0.09 sec
2023-04-02 09:15:58,493 		6816 of 10000 with 97.74% 	 Time used:  0.09 sec
2023-04-02 09:15:58,582 		6840 of 10000 with 97.75% 	 Time used:  0.09 sec
2023-04-02 09:15:58,667 		6864 of 10000 with 97.76% 	 Time used:  0.09 sec
2023-04-02 09:15:58,752 		6888 of 10000 with 97.76% 	 Time used:  0.08 sec
2023-04-02 09:15:58,843 		6912 of 10000 with 97.76% 	 Time used:  0.09 sec
2023-04-02 09:15:58,933 		6936 of 10000 with 97.77% 	 Time used:  0.09 sec
2023-04-02 09:15:59,035 		6960 of 10000 with 97.76% 	 Time used:  0.10 sec
2023-04-02 09:15:59,123 		6984 of 10000 with 97.75% 	 Time used:  0.09 sec
2023-04-02 09:15:59,214 		7008 of 10000 with 97.75% 	 Time used:  0.09 sec
2023-04-02 09:15:59,325 		7032 of 10000 with 97.75% 	 Time used:  0.11 sec
2023-04-02 09:15:59,412 		7056 of 10000 with 97.75% 	 Time used:  0.09 sec
2023-04-02 09:15:59,499 		7080 of 10000 with 97.75% 	 Time used:  0.09 sec
2023-04-02 09:15:59,590 		7104 of 10000 with 97.76% 	 Time used:  0.09 sec
2023-04-02 09:15:59,676 		7128 of 10000 with 97.76% 	 Time used:  0.09 sec
2023-04-02 09:15:59,768 		7152 of 10000 with 97.76% 	 Time used:  0.09 sec
2023-04-02 09:15:59,856 		7176 of 10000 with 97.77% 	 Time used:  0.09 sec
2023-04-02 09:15:59,944 		7200 of 10000 with 97.78% 	 Time used:  0.09 sec
2023-04-02 09:16:00,029 		7224 of 10000 with 97.79% 	 Time used:  0.08 sec
2023-04-02 09:16:00,117 		7248 of 10000 with 97.78% 	 Time used:  0.09 sec
2023-04-02 09:16:00,203 		7272 of 10000 with 97.79% 	 Time used:  0.09 sec
2023-04-02 09:16:00,290 		7296 of 10000 with 97.78% 	 Time used:  0.09 sec
2023-04-02 09:16:00,376 		7320 of 10000 with 97.77% 	 Time used:  0.09 sec
2023-04-02 09:16:00,461 		7344 of 10000 with 97.77% 	 Time used:  0.09 sec
2023-04-02 09:16:00,553 		7368 of 10000 with 97.77% 	 Time used:  0.09 sec
2023-04-02 09:16:00,641 		7392 of 10000 with 97.78% 	 Time used:  0.09 sec
2023-04-02 09:16:00,725 		7416 of 10000 with 97.78% 	 Time used:  0.08 sec
2023-04-02 09:16:00,808 		7440 of 10000 with 97.78% 	 Time used:  0.08 sec
2023-04-02 09:16:00,896 		7464 of 10000 with 97.78% 	 Time used:  0.09 sec
2023-04-02 09:16:00,993 		7488 of 10000 with 97.77% 	 Time used:  0.10 sec
2023-04-02 09:16:01,083 		7512 of 10000 with 97.78% 	 Time used:  0.09 sec
2023-04-02 09:16:01,173 		7536 of 10000 with 97.77% 	 Time used:  0.09 sec
2023-04-02 09:16:01,259 		7560 of 10000 with 97.76% 	 Time used:  0.09 sec
2023-04-02 09:16:01,348 		7584 of 10000 with 97.76% 	 Time used:  0.09 sec
2023-04-02 09:16:01,434 		7608 of 10000 with 97.77% 	 Time used:  0.09 sec
2023-04-02 09:16:01,521 		7632 of 10000 with 97.77% 	 Time used:  0.09 sec
2023-04-02 09:16:01,606 		7656 of 10000 with 97.78% 	 Time used:  0.08 sec
2023-04-02 09:16:01,693 		7680 of 10000 with 97.79% 	 Time used:  0.09 sec
2023-04-02 09:16:01,779 		7704 of 10000 with 97.79% 	 Time used:  0.09 sec
2023-04-02 09:16:01,864 		7728 of 10000 with 97.80% 	 Time used:  0.08 sec
2023-04-02 09:16:01,950 		7752 of 10000 with 97.81% 	 Time used:  0.09 sec
2023-04-02 09:16:02,037 		7776 of 10000 with 97.81% 	 Time used:  0.09 sec
2023-04-02 09:16:02,129 		7800 of 10000 with 97.82% 	 Time used:  0.09 sec
2023-04-02 09:16:02,225 		7824 of 10000 with 97.83% 	 Time used:  0.10 sec
2023-04-02 09:16:02,310 		7848 of 10000 with 97.83% 	 Time used:  0.08 sec
2023-04-02 09:16:02,395 		7872 of 10000 with 97.83% 	 Time used:  0.08 sec
2023-04-02 09:16:02,482 		7896 of 10000 with 97.82% 	 Time used:  0.09 sec
2023-04-02 09:16:02,570 		7920 of 10000 with 97.82% 	 Time used:  0.09 sec
2023-04-02 09:16:02,654 		7944 of 10000 with 97.82% 	 Time used:  0.08 sec
2023-04-02 09:16:02,743 		7968 of 10000 with 97.82% 	 Time used:  0.09 sec
2023-04-02 09:16:02,834 		7992 of 10000 with 97.80% 	 Time used:  0.09 sec
2023-04-02 09:16:02,920 		8016 of 10000 with 97.78% 	 Time used:  0.09 sec
2023-04-02 09:16:03,005 		8040 of 10000 with 97.79% 	 Time used:  0.09 sec
2023-04-02 09:16:03,091 		8064 of 10000 with 97.78% 	 Time used:  0.09 sec
2023-04-02 09:16:03,177 		8088 of 10000 with 97.79% 	 Time used:  0.09 sec
2023-04-02 09:16:03,267 		8112 of 10000 with 97.79% 	 Time used:  0.09 sec
2023-04-02 09:16:03,356 		8136 of 10000 with 97.80% 	 Time used:  0.09 sec
2023-04-02 09:16:03,443 		8160 of 10000 with 97.79% 	 Time used:  0.09 sec
2023-04-02 09:16:03,535 		8184 of 10000 with 97.80% 	 Time used:  0.09 sec
2023-04-02 09:16:03,619 		8208 of 10000 with 97.81% 	 Time used:  0.08 sec
2023-04-02 09:16:03,706 		8232 of 10000 with 97.81% 	 Time used:  0.09 sec
2023-04-02 09:16:03,790 		8256 of 10000 with 97.82% 	 Time used:  0.08 sec
2023-04-02 09:16:03,878 		8280 of 10000 with 97.81% 	 Time used:  0.09 sec
2023-04-02 09:16:03,968 		8304 of 10000 with 97.81% 	 Time used:  0.09 sec
2023-04-02 09:16:04,057 		8328 of 10000 with 97.79% 	 Time used:  0.09 sec
2023-04-02 09:16:04,148 		8352 of 10000 with 97.78% 	 Time used:  0.09 sec
2023-04-02 09:16:04,233 		8376 of 10000 with 97.79% 	 Time used:  0.08 sec
2023-04-02 09:16:04,317 		8400 of 10000 with 97.80% 	 Time used:  0.08 sec
2023-04-02 09:16:04,406 		8424 of 10000 with 97.79% 	 Time used:  0.09 sec
2023-04-02 09:16:04,510 		8448 of 10000 with 97.79% 	 Time used:  0.10 sec
2023-04-02 09:16:04,596 		8472 of 10000 with 97.78% 	 Time used:  0.09 sec
2023-04-02 09:16:04,687 		8496 of 10000 with 97.78% 	 Time used:  0.09 sec
2023-04-02 09:16:04,781 		8520 of 10000 with 97.76% 	 Time used:  0.09 sec
2023-04-02 09:16:04,874 		8544 of 10000 with 97.74% 	 Time used:  0.09 sec
2023-04-02 09:16:04,964 		8568 of 10000 with 97.75% 	 Time used:  0.09 sec
2023-04-02 09:16:05,049 		8592 of 10000 with 97.74% 	 Time used:  0.09 sec
2023-04-02 09:16:05,135 		8616 of 10000 with 97.75% 	 Time used:  0.09 sec
2023-04-02 09:16:05,220 		8640 of 10000 with 97.73% 	 Time used:  0.08 sec
2023-04-02 09:16:05,306 		8664 of 10000 with 97.74% 	 Time used:  0.09 sec
2023-04-02 09:16:05,392 		8688 of 10000 with 97.74% 	 Time used:  0.09 sec
2023-04-02 09:16:05,478 		8712 of 10000 with 97.75% 	 Time used:  0.09 sec
2023-04-02 09:16:05,571 		8736 of 10000 with 97.76% 	 Time used:  0.09 sec
2023-04-02 09:16:05,658 		8760 of 10000 with 97.76% 	 Time used:  0.09 sec
2023-04-02 09:16:05,743 		8784 of 10000 with 97.77% 	 Time used:  0.08 sec
2023-04-02 09:16:05,829 		8808 of 10000 with 97.74% 	 Time used:  0.09 sec
2023-04-02 09:16:05,919 		8832 of 10000 with 97.74% 	 Time used:  0.09 sec
2023-04-02 09:16:06,009 		8856 of 10000 with 97.74% 	 Time used:  0.09 sec
2023-04-02 09:16:06,096 		8880 of 10000 with 97.75% 	 Time used:  0.09 sec
2023-04-02 09:16:06,182 		8904 of 10000 with 97.75% 	 Time used:  0.09 sec
2023-04-02 09:16:06,270 		8928 of 10000 with 97.76% 	 Time used:  0.09 sec
2023-04-02 09:16:06,358 		8952 of 10000 with 97.77% 	 Time used:  0.09 sec
2023-04-02 09:16:06,444 		8976 of 10000 with 97.77% 	 Time used:  0.09 sec
2023-04-02 09:16:06,533 		9000 of 10000 with 97.76% 	 Time used:  0.09 sec
2023-04-02 09:16:06,619 		9024 of 10000 with 97.76% 	 Time used:  0.09 sec
2023-04-02 09:16:06,705 		9048 of 10000 with 97.77% 	 Time used:  0.09 sec
2023-04-02 09:16:06,793 		9072 of 10000 with 97.76% 	 Time used:  0.09 sec
2023-04-02 09:16:06,878 		9096 of 10000 with 97.76% 	 Time used:  0.08 sec
2023-04-02 09:16:06,964 		9120 of 10000 with 97.75% 	 Time used:  0.09 sec
2023-04-02 09:16:07,055 		9144 of 10000 with 97.76% 	 Time used:  0.09 sec
2023-04-02 09:16:07,147 		9168 of 10000 with 97.76% 	 Time used:  0.09 sec
2023-04-02 09:16:07,236 		9192 of 10000 with 97.76% 	 Time used:  0.09 sec
2023-04-02 09:16:07,321 		9216 of 10000 with 97.75% 	 Time used:  0.09 sec
2023-04-02 09:16:07,407 		9240 of 10000 with 97.75% 	 Time used:  0.08 sec
2023-04-02 09:16:07,494 		9264 of 10000 with 97.75% 	 Time used:  0.09 sec
2023-04-02 09:16:07,580 		9288 of 10000 with 97.76% 	 Time used:  0.09 sec
2023-04-02 09:16:07,668 		9312 of 10000 with 97.76% 	 Time used:  0.09 sec
2023-04-02 09:16:07,754 		9336 of 10000 with 97.76% 	 Time used:  0.09 sec
2023-04-02 09:16:07,840 		9360 of 10000 with 97.77% 	 Time used:  0.09 sec
2023-04-02 09:16:07,924 		9384 of 10000 with 97.76% 	 Time used:  0.08 sec
2023-04-02 09:16:08,016 		9408 of 10000 with 97.77% 	 Time used:  0.09 sec
2023-04-02 09:16:08,107 		9432 of 10000 with 97.77% 	 Time used:  0.09 sec
2023-04-02 09:16:08,193 		9456 of 10000 with 97.78% 	 Time used:  0.09 sec
2023-04-02 09:16:08,283 		9480 of 10000 with 97.77% 	 Time used:  0.09 sec
2023-04-02 09:16:08,378 		9504 of 10000 with 97.78% 	 Time used:  0.09 sec
2023-04-02 09:16:08,466 		9528 of 10000 with 97.76% 	 Time used:  0.09 sec
2023-04-02 09:16:08,559 		9552 of 10000 with 97.76% 	 Time used:  0.09 sec
2023-04-02 09:16:08,646 		9576 of 10000 with 97.77% 	 Time used:  0.09 sec
2023-04-02 09:16:08,733 		9600 of 10000 with 97.77% 	 Time used:  0.09 sec
2023-04-02 09:16:08,820 		9624 of 10000 with 97.77% 	 Time used:  0.09 sec
2023-04-02 09:16:08,907 		9648 of 10000 with 97.73% 	 Time used:  0.09 sec
2023-04-02 09:16:08,994 		9672 of 10000 with 97.73% 	 Time used:  0.09 sec
2023-04-02 09:16:09,087 		9696 of 10000 with 97.71% 	 Time used:  0.09 sec
2023-04-02 09:16:09,177 		9720 of 10000 with 97.72% 	 Time used:  0.09 sec
2023-04-02 09:16:09,264 		9744 of 10000 with 97.72% 	 Time used:  0.09 sec
2023-04-02 09:16:09,356 		9768 of 10000 with 97.72% 	 Time used:  0.09 sec
2023-04-02 09:16:09,451 		9792 of 10000 with 97.72% 	 Time used:  0.09 sec
2023-04-02 09:16:09,541 		9816 of 10000 with 97.72% 	 Time used:  0.09 sec
2023-04-02 09:16:09,627 		9840 of 10000 with 97.72% 	 Time used:  0.09 sec
2023-04-02 09:16:09,712 		9864 of 10000 with 97.72% 	 Time used:  0.09 sec
2023-04-02 09:16:09,801 		9888 of 10000 with 97.71% 	 Time used:  0.09 sec
2023-04-02 09:16:09,892 		9912 of 10000 with 97.71% 	 Time used:  0.09 sec
2023-04-02 09:16:09,989 		9936 of 10000 with 97.72% 	 Time used:  0.10 sec
2023-04-02 09:16:10,083 		9960 of 10000 with 97.71% 	 Time used:  0.09 sec
2023-04-02 09:16:10,170 		9984 of 10000 with 97.72% 	 Time used:  0.09 sec
2023-04-02 09:16:10,237 		10000 of 10000 with 97.72% 	 Time used:  0.07 sec
2023-04-02 09:16:10,237 
2023-04-02 09:16:10,238 			Learning rate: weights:   1.000e-03    
2023-04-02 09:16:10,239 			Last test performance: 97.72%
2023-04-02 09:16:10,239 ----------------
2023-04-02 09:16:12,150   62  =>  0    		Training 486 pattern with 99.38% 	Forward time: 	 1.80 sec
2023-04-02 09:16:12,150 			Loss:    4.581e-02    			Backward time: 	 0.11 sec 
2023-04-02 09:16:12,150 ADAM: Layer 0 -> dw_min:9.9976e-01  dw_max:1.0002e+00 lr:1.0000e-03
2023-04-02 09:16:12,150 ADAM: Layer 1 -> dw_min:9.9911e-01  dw_max:1.0010e+00 lr:1.0000e-03
2023-04-02 09:16:12,151 ADAM: Layer 2 -> dw_min:9.9883e-01  dw_max:1.0011e+00 lr:1.0000e-03
2023-04-02 09:16:12,151 ADAM: Layer 3 -> dw_min:9.9914e-01  dw_max:1.0003e+00 lr:1.0000e-03
2023-04-02 09:16:12,166 			Learning rate: weights:   1.000e-03    
2023-04-02 09:16:12,166 			Last test performance: 97.72%
2023-04-02 09:16:12,166 ----------------
2023-04-02 09:16:14,091   62  =>  1    		Training 486 pattern with 99.38% 	Forward time: 	 1.81 sec
2023-04-02 09:16:14,091 			Loss:    1.243e-02    			Backward time: 	 0.11 sec 
2023-04-02 09:16:14,092 ADAM: Layer 0 -> dw_min:9.9979e-01  dw_max:1.0003e+00 lr:1.0000e-03
2023-04-02 09:16:14,092 ADAM: Layer 1 -> dw_min:9.9888e-01  dw_max:1.0009e+00 lr:1.0000e-03
2023-04-02 09:16:14,092 ADAM: Layer 2 -> dw_min:9.9875e-01  dw_max:1.0010e+00 lr:1.0000e-03
2023-04-02 09:16:14,092 ADAM: Layer 3 -> dw_min:9.9923e-01  dw_max:1.0003e+00 lr:1.0000e-03
2023-04-02 09:16:14,176 			Learning rate: weights:   1.000e-03    
2023-04-02 09:16:14,176 			Last test performance: 97.72%
2023-04-02 09:16:14,176 ----------------
2023-04-02 09:16:16,047   62  =>  2    		Training 486 pattern with 98.54% 	Forward time: 	 1.76 sec
2023-04-02 09:16:16,047 			Loss:    3.541e-02    			Backward time: 	 0.11 sec 
2023-04-02 09:16:16,047 ADAM: Layer 0 -> dw_min:9.9976e-01  dw_max:1.0002e+00 lr:1.0000e-03
2023-04-02 09:16:16,047 ADAM: Layer 1 -> dw_min:9.9883e-01  dw_max:1.0012e+00 lr:1.0000e-03
2023-04-02 09:16:16,047 ADAM: Layer 2 -> dw_min:9.9865e-01  dw_max:1.0015e+00 lr:1.0000e-03
2023-04-02 09:16:16,047 ADAM: Layer 3 -> dw_min:9.9931e-01  dw_max:1.0004e+00 lr:1.0000e-03
2023-04-02 09:16:16,119 			Learning rate: weights:   1.000e-03    
2023-04-02 09:16:16,119 			Last test performance: 97.72%
2023-04-02 09:16:16,119 ----------------
2023-04-02 09:16:18,045   62  =>  3    		Training 486 pattern with 99.38% 	Forward time: 	 1.81 sec
2023-04-02 09:16:18,046 			Loss:    2.196e-02    			Backward time: 	 0.11 sec 
2023-04-02 09:16:18,046 ADAM: Layer 0 -> dw_min:9.9975e-01  dw_max:1.0002e+00 lr:1.0000e-03
2023-04-02 09:16:18,046 ADAM: Layer 1 -> dw_min:9.9894e-01  dw_max:1.0012e+00 lr:1.0000e-03
2023-04-02 09:16:18,046 ADAM: Layer 2 -> dw_min:9.9879e-01  dw_max:1.0014e+00 lr:1.0000e-03
2023-04-02 09:16:18,046 ADAM: Layer 3 -> dw_min:9.9938e-01  dw_max:1.0004e+00 lr:1.0000e-03
2023-04-02 09:16:18,103 			Learning rate: weights:   1.000e-03    
2023-04-02 09:16:18,103 			Last test performance: 97.72%
2023-04-02 09:16:18,103 ----------------
2023-04-02 09:16:20,011   62  =>  4    		Training 486 pattern with 98.12% 	Forward time: 	 1.79 sec
2023-04-02 09:16:20,011 			Loss:    4.749e-02    			Backward time: 	 0.11 sec 
2023-04-02 09:16:20,011 ADAM: Layer 0 -> dw_min:9.9972e-01  dw_max:1.0002e+00 lr:1.0000e-03
2023-04-02 09:16:20,011 ADAM: Layer 1 -> dw_min:9.9904e-01  dw_max:1.0011e+00 lr:1.0000e-03
2023-04-02 09:16:20,011 ADAM: Layer 2 -> dw_min:9.9855e-01  dw_max:1.0014e+00 lr:1.0000e-03
2023-04-02 09:16:20,011 ADAM: Layer 3 -> dw_min:9.9941e-01  dw_max:1.0006e+00 lr:1.0000e-03
2023-04-02 09:16:20,068 			Learning rate: weights:   1.000e-03    
2023-04-02 09:16:20,068 			Last test performance: 97.72%
2023-04-02 09:16:20,068 ----------------
2023-04-02 09:16:21,963   62  =>  5    		Training 486 pattern with 98.96% 	Forward time: 	 1.78 sec
2023-04-02 09:16:21,963 			Loss:    3.628e-02    			Backward time: 	 0.11 sec 
2023-04-02 09:16:21,963 ADAM: Layer 0 -> dw_min:9.9973e-01  dw_max:1.0002e+00 lr:1.0000e-03
2023-04-02 09:16:21,963 ADAM: Layer 1 -> dw_min:9.9913e-01  dw_max:1.0010e+00 lr:1.0000e-03
2023-04-02 09:16:21,963 ADAM: Layer 2 -> dw_min:9.9870e-01  dw_max:1.0013e+00 lr:1.0000e-03
2023-04-02 09:16:21,963 ADAM: Layer 3 -> dw_min:9.9945e-01  dw_max:1.0007e+00 lr:1.0000e-03
2023-04-02 09:16:22,020 			Learning rate: weights:   1.000e-03    
2023-04-02 09:16:22,020 			Last test performance: 97.72%
2023-04-02 09:16:22,020 ----------------
2023-04-02 09:16:23,862   62  =>  6    		Training 486 pattern with 99.38% 	Forward time: 	 1.73 sec
2023-04-02 09:16:23,862 			Loss:    1.124e-02    			Backward time: 	 0.11 sec 
2023-04-02 09:16:23,862 ADAM: Layer 0 -> dw_min:9.9975e-01  dw_max:1.0002e+00 lr:1.0000e-03
2023-04-02 09:16:23,863 ADAM: Layer 1 -> dw_min:9.9882e-01  dw_max:1.0009e+00 lr:1.0000e-03
2023-04-02 09:16:23,863 ADAM: Layer 2 -> dw_min:9.9882e-01  dw_max:1.0014e+00 lr:1.0000e-03
2023-04-02 09:16:23,863 ADAM: Layer 3 -> dw_min:9.9950e-01  dw_max:1.0006e+00 lr:1.0000e-03
2023-04-02 09:16:23,955 			Learning rate: weights:   1.000e-03    
2023-04-02 09:16:23,955 			Last test performance: 97.72%
2023-04-02 09:16:23,955 ----------------
2023-04-02 09:16:25,842   62  =>  7    		Training 486 pattern with 98.54% 	Forward time: 	 1.77 sec
2023-04-02 09:16:25,842 			Loss:    4.027e-02    			Backward time: 	 0.11 sec 
2023-04-02 09:16:25,842 ADAM: Layer 0 -> dw_min:9.9970e-01  dw_max:1.0003e+00 lr:1.0000e-03
2023-04-02 09:16:25,842 ADAM: Layer 1 -> dw_min:9.9894e-01  dw_max:1.0008e+00 lr:1.0000e-03
2023-04-02 09:16:25,843 ADAM: Layer 2 -> dw_min:9.9847e-01  dw_max:1.0016e+00 lr:1.0000e-03
2023-04-02 09:16:25,843 ADAM: Layer 3 -> dw_min:9.9954e-01  dw_max:1.0006e+00 lr:1.0000e-03
2023-04-02 09:16:25,934 			Learning rate: weights:   1.000e-03    
2023-04-02 09:16:25,934 			Last test performance: 97.72%
2023-04-02 09:16:25,934 ----------------
2023-04-02 09:16:27,865   62  =>  8    		Training 486 pattern with 98.96% 	Forward time: 	 1.82 sec
2023-04-02 09:16:27,866 			Loss:    2.509e-02    			Backward time: 	 0.11 sec 
2023-04-02 09:16:27,866 ADAM: Layer 0 -> dw_min:9.9969e-01  dw_max:1.0003e+00 lr:1.0000e-03
2023-04-02 09:16:27,866 ADAM: Layer 1 -> dw_min:9.9904e-01  dw_max:1.0007e+00 lr:1.0000e-03
2023-04-02 09:16:27,866 ADAM: Layer 2 -> dw_min:9.9862e-01  dw_max:1.0014e+00 lr:1.0000e-03
2023-04-02 09:16:27,866 ADAM: Layer 3 -> dw_min:9.9918e-01  dw_max:1.0005e+00 lr:1.0000e-03
2023-04-02 09:16:27,938 			Learning rate: weights:   1.000e-03    
2023-04-02 09:16:27,938 			Last test performance: 97.72%
2023-04-02 09:16:27,938 ----------------
2023-04-02 09:16:29,866   62  =>  9    		Training 486 pattern with 99.79% 	Forward time: 	 1.81 sec
2023-04-02 09:16:29,866 			Loss:    1.014e-02    			Backward time: 	 0.11 sec 
2023-04-02 09:16:29,866 ADAM: Layer 0 -> dw_min:9.9971e-01  dw_max:1.0002e+00 lr:1.0000e-03
2023-04-02 09:16:29,866 ADAM: Layer 1 -> dw_min:9.9914e-01  dw_max:1.0007e+00 lr:1.0000e-03
2023-04-02 09:16:29,866 ADAM: Layer 2 -> dw_min:9.9876e-01  dw_max:1.0013e+00 lr:1.0000e-03
2023-04-02 09:16:29,867 ADAM: Layer 3 -> dw_min:9.9943e-01  dw_max:1.0005e+00 lr:1.0000e-03
2023-04-02 09:16:29,984 			Learning rate: weights:   1.000e-03    
2023-04-02 09:16:29,984 			Last test performance: 97.72%
2023-04-02 09:16:29,984 ----------------
2023-04-02 09:16:31,870   62  =>  10   		Training 486 pattern with 99.17% 	Forward time: 	 1.77 sec
2023-04-02 09:16:31,871 			Loss:    1.996e-02    			Backward time: 	 0.11 sec 
2023-04-02 09:16:31,871 ADAM: Layer 0 -> dw_min:9.9973e-01  dw_max:1.0004e+00 lr:1.0000e-03
2023-04-02 09:16:31,871 ADAM: Layer 1 -> dw_min:9.9859e-01  dw_max:1.0015e+00 lr:1.0000e-03
2023-04-02 09:16:31,871 ADAM: Layer 2 -> dw_min:9.9888e-01  dw_max:1.0015e+00 lr:1.0000e-03
2023-04-02 09:16:31,871 ADAM: Layer 3 -> dw_min:9.9916e-01  dw_max:1.0005e+00 lr:1.0000e-03
2023-04-02 09:16:31,918 			Learning rate: weights:   1.000e-03    
2023-04-02 09:16:31,918 			Last test performance: 97.72%
2023-04-02 09:16:31,918 ----------------
2023-04-02 09:16:33,801   62  =>  11   		Training 486 pattern with 99.38% 	Forward time: 	 1.77 sec
2023-04-02 09:16:33,801 			Loss:    2.305e-02    			Backward time: 	 0.11 sec 
2023-04-02 09:16:33,802 ADAM: Layer 0 -> dw_min:9.9972e-01  dw_max:1.0003e+00 lr:1.0000e-03
2023-04-02 09:16:33,802 ADAM: Layer 1 -> dw_min:9.9873e-01  dw_max:1.0014e+00 lr:1.0000e-03
2023-04-02 09:16:33,802 ADAM: Layer 2 -> dw_min:9.9858e-01  dw_max:1.0014e+00 lr:1.0000e-03
2023-04-02 09:16:33,802 ADAM: Layer 3 -> dw_min:9.9916e-01  dw_max:1.0007e+00 lr:1.0000e-03
2023-04-02 09:16:33,859 			Learning rate: weights:   1.000e-03    
2023-04-02 09:16:33,859 			Last test performance: 97.72%
2023-04-02 09:16:33,859 ----------------
2023-04-02 09:16:35,765   62  =>  12   		Training 486 pattern with 99.17% 	Forward time: 	 1.79 sec
2023-04-02 09:16:35,765 			Loss:    1.681e-02    			Backward time: 	 0.11 sec 
2023-04-02 09:16:35,765 ADAM: Layer 0 -> dw_min:9.9975e-01  dw_max:1.0003e+00 lr:1.0000e-03
2023-04-02 09:16:35,765 ADAM: Layer 1 -> dw_min:9.9885e-01  dw_max:1.0012e+00 lr:1.0000e-03
2023-04-02 09:16:35,765 ADAM: Layer 2 -> dw_min:9.9863e-01  dw_max:1.0013e+00 lr:1.0000e-03
2023-04-02 09:16:35,765 ADAM: Layer 3 -> dw_min:9.9925e-01  dw_max:1.0008e+00 lr:1.0000e-03
2023-04-02 09:16:35,893 			Learning rate: weights:   1.000e-03    
2023-04-02 09:16:35,893 			Last test performance: 97.72%
2023-04-02 09:16:35,893 ----------------
2023-04-02 09:16:37,804   62  =>  13   		Training 486 pattern with 98.75% 	Forward time: 	 1.80 sec
2023-04-02 09:16:37,804 			Loss:    3.210e-02    			Backward time: 	 0.11 sec 
2023-04-02 09:16:37,805 ADAM: Layer 0 -> dw_min:9.9975e-01  dw_max:1.0003e+00 lr:1.0000e-03
2023-04-02 09:16:37,805 ADAM: Layer 1 -> dw_min:9.9897e-01  dw_max:1.0011e+00 lr:1.0000e-03
2023-04-02 09:16:37,805 ADAM: Layer 2 -> dw_min:9.9859e-01  dw_max:1.0011e+00 lr:1.0000e-03
2023-04-02 09:16:37,805 ADAM: Layer 3 -> dw_min:9.9932e-01  dw_max:1.0007e+00 lr:1.0000e-03
2023-04-02 09:16:37,820 			Learning rate: weights:   1.000e-03    
2023-04-02 09:16:37,820 			Last test performance: 97.72%
2023-04-02 09:16:37,820 ----------------
2023-04-02 09:16:39,735   62  =>  14   		Training 486 pattern with 98.96% 	Forward time: 	 1.80 sec
2023-04-02 09:16:39,735 			Loss:    2.444e-02    			Backward time: 	 0.11 sec 
2023-04-02 09:16:39,735 ADAM: Layer 0 -> dw_min:9.9977e-01  dw_max:1.0002e+00 lr:1.0000e-03
2023-04-02 09:16:39,735 ADAM: Layer 1 -> dw_min:9.9907e-01  dw_max:1.0010e+00 lr:1.0000e-03
2023-04-02 09:16:39,735 ADAM: Layer 2 -> dw_min:9.9852e-01  dw_max:1.0011e+00 lr:1.0000e-03
2023-04-02 09:16:39,735 ADAM: Layer 3 -> dw_min:9.9939e-01  dw_max:1.0006e+00 lr:1.0000e-03
2023-04-02 09:16:39,809 			Learning rate: weights:   1.000e-03    
2023-04-02 09:16:39,809 			Last test performance: 97.72%
2023-04-02 09:16:39,809 ----------------
2023-04-02 09:16:41,734   62  =>  15   		Training 486 pattern with 99.17% 	Forward time: 	 1.81 sec
2023-04-02 09:16:41,734 			Loss:    3.679e-02    			Backward time: 	 0.11 sec 
2023-04-02 09:16:41,734 ADAM: Layer 0 -> dw_min:9.9978e-01  dw_max:1.0002e+00 lr:1.0000e-03
2023-04-02 09:16:41,735 ADAM: Layer 1 -> dw_min:9.9916e-01  dw_max:1.0009e+00 lr:1.0000e-03
2023-04-02 09:16:41,735 ADAM: Layer 2 -> dw_min:9.9867e-01  dw_max:1.0010e+00 lr:1.0000e-03
2023-04-02 09:16:41,735 ADAM: Layer 3 -> dw_min:9.9945e-01  dw_max:1.0006e+00 lr:1.0000e-03
2023-04-02 09:16:41,749 			Learning rate: weights:   1.000e-03    
2023-04-02 09:16:41,749 			Last test performance: 97.72%
2023-04-02 09:16:41,749 ----------------
2023-04-02 09:16:43,641   62  =>  16   		Training 486 pattern with 98.54% 	Forward time: 	 1.78 sec
2023-04-02 09:16:43,641 			Loss:    1.920e-02    			Backward time: 	 0.11 sec 
2023-04-02 09:16:43,641 ADAM: Layer 0 -> dw_min:9.9976e-01  dw_max:1.0003e+00 lr:1.0000e-03
2023-04-02 09:16:43,641 ADAM: Layer 1 -> dw_min:9.9911e-01  dw_max:1.0010e+00 lr:1.0000e-03
2023-04-02 09:16:43,642 ADAM: Layer 2 -> dw_min:9.9855e-01  dw_max:1.0010e+00 lr:1.0000e-03
2023-04-02 09:16:43,642 ADAM: Layer 3 -> dw_min:9.9950e-01  dw_max:1.0005e+00 lr:1.0000e-03
2023-04-02 09:16:43,656 			Learning rate: weights:   1.000e-03    
2023-04-02 09:16:43,656 			Last test performance: 97.72%
2023-04-02 09:16:43,656 ----------------
2023-04-02 09:16:45,569   62  =>  17   		Training 486 pattern with 98.75% 	Forward time: 	 1.80 sec
2023-04-02 09:16:45,569 			Loss:    2.511e-02    			Backward time: 	 0.11 sec 
2023-04-02 09:16:45,569 ADAM: Layer 0 -> dw_min:9.9976e-01  dw_max:1.0003e+00 lr:1.0000e-03
2023-04-02 09:16:45,570 ADAM: Layer 1 -> dw_min:9.9918e-01  dw_max:1.0009e+00 lr:1.0000e-03
2023-04-02 09:16:45,570 ADAM: Layer 2 -> dw_min:9.9870e-01  dw_max:1.0013e+00 lr:1.0000e-03
2023-04-02 09:16:45,570 ADAM: Layer 3 -> dw_min:9.9946e-01  dw_max:1.0005e+00 lr:1.0000e-03
2023-04-02 09:16:45,661 			Learning rate: weights:   1.000e-03    
2023-04-02 09:16:45,661 			Last test performance: 97.72%
2023-04-02 09:16:45,661 ----------------
2023-04-02 09:16:47,523   62  =>  18   		Training 486 pattern with 98.75% 	Forward time: 	 1.75 sec
2023-04-02 09:16:47,523 			Loss:    4.472e-02    			Backward time: 	 0.11 sec 
2023-04-02 09:16:47,524 ADAM: Layer 0 -> dw_min:9.9978e-01  dw_max:1.0003e+00 lr:1.0000e-03
2023-04-02 09:16:47,524 ADAM: Layer 1 -> dw_min:9.9911e-01  dw_max:1.0010e+00 lr:1.0000e-03
2023-04-02 09:16:47,524 ADAM: Layer 2 -> dw_min:9.9883e-01  dw_max:1.0015e+00 lr:1.0000e-03
2023-04-02 09:16:47,524 ADAM: Layer 3 -> dw_min:9.9951e-01  dw_max:1.0005e+00 lr:1.0000e-03
2023-04-02 09:16:47,580 			Learning rate: weights:   1.000e-03    
2023-04-02 09:16:47,580 			Last test performance: 97.72%
2023-04-02 09:16:47,580 ----------------
2023-04-02 09:16:49,591   62  =>  19   		Training 486 pattern with 99.38% 	Forward time: 	 1.90 sec
2023-04-02 09:16:49,591 			Loss:    1.630e-02    			Backward time: 	 0.11 sec 
2023-04-02 09:16:49,591 ADAM: Layer 0 -> dw_min:9.9979e-01  dw_max:1.0002e+00 lr:1.0000e-03
2023-04-02 09:16:49,592 ADAM: Layer 1 -> dw_min:9.9920e-01  dw_max:1.0009e+00 lr:1.0000e-03
2023-04-02 09:16:49,592 ADAM: Layer 2 -> dw_min:9.9894e-01  dw_max:1.0014e+00 lr:1.0000e-03
2023-04-02 09:16:49,592 ADAM: Layer 3 -> dw_min:9.9956e-01  dw_max:1.0004e+00 lr:1.0000e-03
2023-04-02 09:16:49,648 			Learning rate: weights:   1.000e-03    
2023-04-02 09:16:49,648 			Last test performance: 97.72%
2023-04-02 09:16:49,648 ----------------
2023-04-02 09:16:51,561   62  =>  20   		Training 486 pattern with 98.96% 	Forward time: 	 1.80 sec
2023-04-02 09:16:51,561 			Loss:    2.379e-02    			Backward time: 	 0.11 sec 
2023-04-02 09:16:51,561 ADAM: Layer 0 -> dw_min:9.9960e-01  dw_max:1.0003e+00 lr:1.0000e-03
2023-04-02 09:16:51,562 ADAM: Layer 1 -> dw_min:9.9846e-01  dw_max:1.0015e+00 lr:1.0000e-03
2023-04-02 09:16:51,562 ADAM: Layer 2 -> dw_min:9.9842e-01  dw_max:1.0016e+00 lr:1.0000e-03
2023-04-02 09:16:51,563 ADAM: Layer 3 -> dw_min:9.9933e-01  dw_max:1.0006e+00 lr:1.0000e-03
2023-04-02 09:16:51,577 			Learning rate: weights:   1.000e-03    
2023-04-02 09:16:51,577 			Last test performance: 97.72%
2023-04-02 09:16:51,577 ----------------
2023-04-02 09:16:53,475   62  =>  21   		Training 486 pattern with 99.79% 	Forward time: 	 1.78 sec
2023-04-02 09:16:53,476 			Loss:    2.046e-02    			Backward time: 	 0.11 sec 
2023-04-02 09:16:53,476 ADAM: Layer 0 -> dw_min:9.9960e-01  dw_max:1.0002e+00 lr:1.0000e-03
2023-04-02 09:16:53,476 ADAM: Layer 1 -> dw_min:9.9861e-01  dw_max:1.0014e+00 lr:1.0000e-03
2023-04-02 09:16:53,476 ADAM: Layer 2 -> dw_min:9.9845e-01  dw_max:1.0015e+00 lr:1.0000e-03
2023-04-02 09:16:53,476 ADAM: Layer 3 -> dw_min:9.9940e-01  dw_max:1.0005e+00 lr:1.0000e-03
2023-04-02 09:16:53,564 			Learning rate: weights:   1.000e-03    
2023-04-02 09:16:53,564 			Last test performance: 97.72%
2023-04-02 09:16:53,564 ----------------
2023-04-02 09:16:55,445   62  =>  22   		Training 486 pattern with 98.96% 	Forward time: 	 1.77 sec
2023-04-02 09:16:55,445 			Loss:    1.814e-02    			Backward time: 	 0.11 sec 
2023-04-02 09:16:55,445 ADAM: Layer 0 -> dw_min:9.9966e-01  dw_max:1.0002e+00 lr:1.0000e-03
2023-04-02 09:16:55,446 ADAM: Layer 1 -> dw_min:9.9875e-01  dw_max:1.0012e+00 lr:1.0000e-03
2023-04-02 09:16:55,446 ADAM: Layer 2 -> dw_min:9.9860e-01  dw_max:1.0013e+00 lr:1.0000e-03
2023-04-02 09:16:55,446 ADAM: Layer 3 -> dw_min:9.9946e-01  dw_max:1.0005e+00 lr:1.0000e-03
2023-04-02 09:16:55,508 			Learning rate: weights:   1.000e-03    
2023-04-02 09:16:55,508 			Last test performance: 97.72%
2023-04-02 09:16:55,508 ----------------
2023-04-02 09:16:57,391   62  =>  23   		Training 486 pattern with 99.38% 	Forward time: 	 1.77 sec
2023-04-02 09:16:57,391 			Loss:    1.966e-02    			Backward time: 	 0.11 sec 
2023-04-02 09:16:57,392 ADAM: Layer 0 -> dw_min:9.9967e-01  dw_max:1.0002e+00 lr:1.0000e-03
2023-04-02 09:16:57,392 ADAM: Layer 1 -> dw_min:9.9887e-01  dw_max:1.0011e+00 lr:1.0000e-03
2023-04-02 09:16:57,392 ADAM: Layer 2 -> dw_min:9.9874e-01  dw_max:1.0012e+00 lr:1.0000e-03
2023-04-02 09:16:57,392 ADAM: Layer 3 -> dw_min:9.9951e-01  dw_max:1.0004e+00 lr:1.0000e-03
2023-04-02 09:16:57,451 			Learning rate: weights:   1.000e-03    
2023-04-02 09:16:57,451 			Last test performance: 97.72%
2023-04-02 09:16:57,451 ----------------
2023-04-02 09:16:59,353   62  =>  24   		Training 486 pattern with 99.58% 	Forward time: 	 1.79 sec
2023-04-02 09:16:59,353 			Loss:    1.285e-02    			Backward time: 	 0.11 sec 
2023-04-02 09:16:59,353 ADAM: Layer 0 -> dw_min:9.9966e-01  dw_max:1.0003e+00 lr:1.0000e-03
2023-04-02 09:16:59,353 ADAM: Layer 1 -> dw_min:9.9875e-01  dw_max:1.0010e+00 lr:1.0000e-03
2023-04-02 09:16:59,353 ADAM: Layer 2 -> dw_min:9.9849e-01  dw_max:1.0011e+00 lr:1.0000e-03
2023-04-02 09:16:59,353 ADAM: Layer 3 -> dw_min:9.9956e-01  dw_max:1.0005e+00 lr:1.0000e-03
2023-04-02 09:16:59,370 			Learning rate: weights:   1.000e-03    
2023-04-02 09:16:59,370 			Last test performance: 97.72%
2023-04-02 09:16:59,370 ----------------
2023-04-02 09:17:01,285   62  =>  25   		Training 486 pattern with 98.96% 	Forward time: 	 1.80 sec
2023-04-02 09:17:01,285 			Loss:    3.731e-02    			Backward time: 	 0.11 sec 
2023-04-02 09:17:01,285 ADAM: Layer 0 -> dw_min:9.9970e-01  dw_max:1.0002e+00 lr:1.0000e-03
2023-04-02 09:17:01,285 ADAM: Layer 1 -> dw_min:9.9887e-01  dw_max:1.0011e+00 lr:1.0000e-03
2023-04-02 09:17:01,285 ADAM: Layer 2 -> dw_min:9.9864e-01  dw_max:1.0015e+00 lr:1.0000e-03
2023-04-02 09:17:01,285 ADAM: Layer 3 -> dw_min:9.9961e-01  dw_max:1.0005e+00 lr:1.0000e-03
2023-04-02 09:17:01,384 			Learning rate: weights:   1.000e-03    
2023-04-02 09:17:01,384 			Last test performance: 97.72%
2023-04-02 09:17:01,384 ----------------
2023-04-02 09:17:03,254   62  =>  26   		Training 486 pattern with 99.17% 	Forward time: 	 1.76 sec
2023-04-02 09:17:03,254 			Loss:    2.366e-02    			Backward time: 	 0.11 sec 
2023-04-02 09:17:03,254 ADAM: Layer 0 -> dw_min:9.9973e-01  dw_max:1.0002e+00 lr:1.0000e-03
2023-04-02 09:17:03,254 ADAM: Layer 1 -> dw_min:9.9899e-01  dw_max:1.0010e+00 lr:1.0000e-03
2023-04-02 09:17:03,254 ADAM: Layer 2 -> dw_min:9.9878e-01  dw_max:1.0013e+00 lr:1.0000e-03
2023-04-02 09:17:03,254 ADAM: Layer 3 -> dw_min:9.9952e-01  dw_max:1.0005e+00 lr:1.0000e-03
2023-04-02 09:17:03,270 			Learning rate: weights:   1.000e-03    
2023-04-02 09:17:03,270 			Last test performance: 97.72%
2023-04-02 09:17:03,270 ----------------
2023-04-02 09:17:05,243   62  =>  27   		Training 486 pattern with 98.33% 	Forward time: 	 1.86 sec
2023-04-02 09:17:05,243 			Loss:    5.189e-02    			Backward time: 	 0.11 sec 
2023-04-02 09:17:05,243 ADAM: Layer 0 -> dw_min:9.9978e-01  dw_max:1.0002e+00 lr:1.0000e-03
2023-04-02 09:17:05,243 ADAM: Layer 1 -> dw_min:9.9884e-01  dw_max:1.0009e+00 lr:1.0000e-03
2023-04-02 09:17:05,243 ADAM: Layer 2 -> dw_min:9.9864e-01  dw_max:1.0012e+00 lr:1.0000e-03
2023-04-02 09:17:05,243 ADAM: Layer 3 -> dw_min:9.9918e-01  dw_max:1.0007e+00 lr:1.0000e-03
2023-04-02 09:17:05,262 			Learning rate: weights:   1.000e-03    
2023-04-02 09:17:05,262 			Last test performance: 97.72%
2023-04-02 09:17:05,262 ----------------
2023-04-02 09:17:07,166   62  =>  28   		Training 486 pattern with 99.38% 	Forward time: 	 1.79 sec
2023-04-02 09:17:07,166 			Loss:    1.273e-02    			Backward time: 	 0.11 sec 
2023-04-02 09:17:07,167 ADAM: Layer 0 -> dw_min:9.9979e-01  dw_max:1.0002e+00 lr:1.0000e-03
2023-04-02 09:17:07,167 ADAM: Layer 1 -> dw_min:9.9895e-01  dw_max:1.0008e+00 lr:1.0000e-03
2023-04-02 09:17:07,167 ADAM: Layer 2 -> dw_min:9.9844e-01  dw_max:1.0015e+00 lr:1.0000e-03
2023-04-02 09:17:07,167 ADAM: Layer 3 -> dw_min:9.9926e-01  dw_max:1.0007e+00 lr:1.0000e-03
2023-04-02 09:17:07,182 			Learning rate: weights:   1.000e-03    
2023-04-02 09:17:07,182 			Last test performance: 97.72%
2023-04-02 09:17:07,182 ----------------
2023-04-02 09:17:09,121   62  =>  29   		Training 486 pattern with 99.17% 	Forward time: 	 1.82 sec
2023-04-02 09:17:09,121 			Loss:    2.300e-02    			Backward time: 	 0.11 sec 
2023-04-02 09:17:09,121 ADAM: Layer 0 -> dw_min:9.9981e-01  dw_max:1.0002e+00 lr:1.0000e-03
2023-04-02 09:17:09,121 ADAM: Layer 1 -> dw_min:9.9906e-01  dw_max:1.0008e+00 lr:1.0000e-03
2023-04-02 09:17:09,121 ADAM: Layer 2 -> dw_min:9.9859e-01  dw_max:1.0014e+00 lr:1.0000e-03
2023-04-02 09:17:09,121 ADAM: Layer 3 -> dw_min:9.9934e-01  dw_max:1.0007e+00 lr:1.0000e-03
2023-04-02 09:17:09,138 			Learning rate: weights:   1.000e-03    
2023-04-02 09:17:09,138 			Last test performance: 97.72%
2023-04-02 09:17:09,138 ----------------
2023-04-02 09:17:11,023   62  =>  30   		Training 486 pattern with 98.75% 	Forward time: 	 1.77 sec
2023-04-02 09:17:11,024 			Loss:    4.012e-02    			Backward time: 	 0.11 sec 
2023-04-02 09:17:11,024 ADAM: Layer 0 -> dw_min:9.9978e-01  dw_max:1.0002e+00 lr:1.0000e-03
2023-04-02 09:17:11,024 ADAM: Layer 1 -> dw_min:9.9915e-01  dw_max:1.0007e+00 lr:1.0000e-03
2023-04-02 09:17:11,024 ADAM: Layer 2 -> dw_min:9.9873e-01  dw_max:1.0012e+00 lr:1.0000e-03
2023-04-02 09:17:11,024 ADAM: Layer 3 -> dw_min:9.9916e-01  dw_max:1.0006e+00 lr:1.0000e-03
2023-04-02 09:17:11,097 			Learning rate: weights:   1.000e-03    
2023-04-02 09:17:11,097 			Last test performance: 97.72%
2023-04-02 09:17:11,097 ----------------
2023-04-02 09:17:12,996   62  =>  31   		Training 486 pattern with 99.17% 	Forward time: 	 1.79 sec
2023-04-02 09:17:12,997 			Loss:    2.708e-02    			Backward time: 	 0.11 sec 
2023-04-02 09:17:12,997 ADAM: Layer 0 -> dw_min:9.9977e-01  dw_max:1.0002e+00 lr:1.0000e-03
2023-04-02 09:17:12,997 ADAM: Layer 1 -> dw_min:9.9923e-01  dw_max:1.0006e+00 lr:1.0000e-03
2023-04-02 09:17:12,997 ADAM: Layer 2 -> dw_min:9.9860e-01  dw_max:1.0012e+00 lr:1.0000e-03
2023-04-02 09:17:12,997 ADAM: Layer 3 -> dw_min:9.9925e-01  dw_max:1.0005e+00 lr:1.0000e-03
2023-04-02 09:17:13,051 			Learning rate: weights:   1.000e-03    
2023-04-02 09:17:13,051 			Last test performance: 97.72%
2023-04-02 09:17:13,051 ----------------
2023-04-02 09:17:14,997   62  =>  32   		Training 486 pattern with 98.75% 	Forward time: 	 1.83 sec
2023-04-02 09:17:14,998 			Loss:    3.042e-02    			Backward time: 	 0.11 sec 
2023-04-02 09:17:14,998 ADAM: Layer 0 -> dw_min:9.9972e-01  dw_max:1.0003e+00 lr:1.0000e-03
2023-04-02 09:17:14,998 ADAM: Layer 1 -> dw_min:9.9877e-01  dw_max:1.0014e+00 lr:1.0000e-03
2023-04-02 09:17:14,998 ADAM: Layer 2 -> dw_min:9.9863e-01  dw_max:1.0014e+00 lr:1.0000e-03
2023-04-02 09:17:14,998 ADAM: Layer 3 -> dw_min:9.9932e-01  dw_max:1.0005e+00 lr:1.0000e-03
2023-04-02 09:17:15,101 			Learning rate: weights:   1.000e-03    
2023-04-02 09:17:15,101 			Last test performance: 97.72%
2023-04-02 09:17:15,101 ----------------
2023-04-02 09:17:16,962   62  =>  33   		Training 486 pattern with 98.96% 	Forward time: 	 1.75 sec
2023-04-02 09:17:16,962 			Loss:    2.210e-02    			Backward time: 	 0.11 sec 
2023-04-02 09:17:16,962 ADAM: Layer 0 -> dw_min:9.9969e-01  dw_max:1.0003e+00 lr:1.0000e-03
2023-04-02 09:17:16,962 ADAM: Layer 1 -> dw_min:9.9890e-01  dw_max:1.0012e+00 lr:1.0000e-03
2023-04-02 09:17:16,962 ADAM: Layer 2 -> dw_min:9.9877e-01  dw_max:1.0015e+00 lr:1.0000e-03
2023-04-02 09:17:16,963 ADAM: Layer 3 -> dw_min:9.9934e-01  dw_max:1.0005e+00 lr:1.0000e-03
2023-04-02 09:17:17,050 			Learning rate: weights:   1.000e-03    
2023-04-02 09:17:17,050 			Last test performance: 97.72%
2023-04-02 09:17:17,050 ----------------
2023-04-02 09:17:18,970   62  =>  34   		Training 486 pattern with 98.33% 	Forward time: 	 1.81 sec
2023-04-02 09:17:18,970 			Loss:    3.357e-02    			Backward time: 	 0.11 sec 
2023-04-02 09:17:18,970 ADAM: Layer 0 -> dw_min:9.9972e-01  dw_max:1.0003e+00 lr:1.0000e-03
2023-04-02 09:17:18,970 ADAM: Layer 1 -> dw_min:9.9901e-01  dw_max:1.0011e+00 lr:1.0000e-03
2023-04-02 09:17:18,970 ADAM: Layer 2 -> dw_min:9.9854e-01  dw_max:1.0014e+00 lr:1.0000e-03
2023-04-02 09:17:18,970 ADAM: Layer 3 -> dw_min:9.9941e-01  dw_max:1.0005e+00 lr:1.0000e-03
2023-04-02 09:17:19,043 			Learning rate: weights:   1.000e-03    
2023-04-02 09:17:19,043 			Last test performance: 97.72%
2023-04-02 09:17:19,043 ----------------
2023-04-02 09:17:20,944   62  =>  35   		Training 486 pattern with 98.54% 	Forward time: 	 1.79 sec
2023-04-02 09:17:20,944 			Loss:    3.338e-02    			Backward time: 	 0.11 sec 
2023-04-02 09:17:20,945 ADAM: Layer 0 -> dw_min:9.9975e-01  dw_max:1.0002e+00 lr:1.0000e-03
2023-04-02 09:17:20,945 ADAM: Layer 1 -> dw_min:9.9874e-01  dw_max:1.0010e+00 lr:1.0000e-03
2023-04-02 09:17:20,945 ADAM: Layer 2 -> dw_min:9.9853e-01  dw_max:1.0012e+00 lr:1.0000e-03
2023-04-02 09:17:20,945 ADAM: Layer 3 -> dw_min:9.9947e-01  dw_max:1.0005e+00 lr:1.0000e-03
2023-04-02 09:17:21,016 			Learning rate: weights:   1.000e-03    
2023-04-02 09:17:21,016 			Last test performance: 97.72%
2023-04-02 09:17:21,016 ----------------
2023-04-02 09:17:22,910   62  =>  36   		Training 486 pattern with 99.58% 	Forward time: 	 1.78 sec
2023-04-02 09:17:22,910 			Loss:    1.999e-02    			Backward time: 	 0.11 sec 
2023-04-02 09:17:22,910 ADAM: Layer 0 -> dw_min:9.9976e-01  dw_max:1.0002e+00 lr:1.0000e-03
2023-04-02 09:17:22,910 ADAM: Layer 1 -> dw_min:9.9886e-01  dw_max:1.0009e+00 lr:1.0000e-03
2023-04-02 09:17:22,910 ADAM: Layer 2 -> dw_min:9.9868e-01  dw_max:1.0011e+00 lr:1.0000e-03
2023-04-02 09:17:22,910 ADAM: Layer 3 -> dw_min:9.9952e-01  dw_max:1.0005e+00 lr:1.0000e-03
2023-04-02 09:17:22,975 			Learning rate: weights:   1.000e-03    
2023-04-02 09:17:22,975 			Last test performance: 97.72%
2023-04-02 09:17:22,975 ----------------
2023-04-02 09:17:24,879   62  =>  37   		Training 486 pattern with 100.00% 	Forward time: 	 1.79 sec
2023-04-02 09:17:24,879 			Loss:    6.948e-03    			Backward time: 	 0.11 sec 
2023-04-02 09:17:24,879 ADAM: Layer 0 -> dw_min:9.9974e-01  dw_max:1.0002e+00 lr:1.0000e-03
2023-04-02 09:17:24,879 ADAM: Layer 1 -> dw_min:9.9897e-01  dw_max:1.0008e+00 lr:1.0000e-03
2023-04-02 09:17:24,880 ADAM: Layer 2 -> dw_min:9.9862e-01  dw_max:1.0013e+00 lr:1.0000e-03
2023-04-02 09:17:24,880 ADAM: Layer 3 -> dw_min:9.9957e-01  dw_max:1.0004e+00 lr:1.0000e-03
2023-04-02 09:17:24,935 			Learning rate: weights:   1.000e-03    
2023-04-02 09:17:24,935 			Last test performance: 97.72%
2023-04-02 09:17:24,935 ----------------
2023-04-02 09:17:26,811   62  =>  38   		Training 486 pattern with 99.58% 	Forward time: 	 1.76 sec
2023-04-02 09:17:26,811 			Loss:    1.271e-02    			Backward time: 	 0.11 sec 
2023-04-02 09:17:26,812 ADAM: Layer 0 -> dw_min:9.9976e-01  dw_max:1.0002e+00 lr:1.0000e-03
2023-04-02 09:17:26,812 ADAM: Layer 1 -> dw_min:9.9908e-01  dw_max:1.0007e+00 lr:1.0000e-03
2023-04-02 09:17:26,812 ADAM: Layer 2 -> dw_min:9.9864e-01  dw_max:1.0012e+00 lr:1.0000e-03
2023-04-02 09:17:26,812 ADAM: Layer 3 -> dw_min:9.9947e-01  dw_max:1.0006e+00 lr:1.0000e-03
2023-04-02 09:17:26,897 			Learning rate: weights:   1.000e-03    
2023-04-02 09:17:26,897 			Last test performance: 97.72%
2023-04-02 09:17:26,897 ----------------
2023-04-02 09:17:28,779   62  =>  39   		Training 486 pattern with 99.38% 	Forward time: 	 1.77 sec
2023-04-02 09:17:28,779 			Loss:    2.311e-02    			Backward time: 	 0.11 sec 
2023-04-02 09:17:28,780 ADAM: Layer 0 -> dw_min:9.9974e-01  dw_max:1.0002e+00 lr:1.0000e-03
2023-04-02 09:17:28,780 ADAM: Layer 1 -> dw_min:9.9917e-01  dw_max:1.0010e+00 lr:1.0000e-03
2023-04-02 09:17:28,780 ADAM: Layer 2 -> dw_min:9.9855e-01  dw_max:1.0012e+00 lr:1.0000e-03
2023-04-02 09:17:28,780 ADAM: Layer 3 -> dw_min:9.9953e-01  dw_max:1.0006e+00 lr:1.0000e-03
2023-04-02 09:17:28,851 			Learning rate: weights:   1.000e-03    
2023-04-02 09:17:28,851 			Last test performance: 97.72%
2023-04-02 09:17:28,851 ----------------
2023-04-02 09:17:30,710   62  =>  40   		Training 486 pattern with 99.58% 	Forward time: 	 1.75 sec
2023-04-02 09:17:30,710 			Loss:    1.729e-02    			Backward time: 	 0.11 sec 
2023-04-02 09:17:30,710 ADAM: Layer 0 -> dw_min:9.9977e-01  dw_max:1.0002e+00 lr:1.0000e-03
2023-04-02 09:17:30,710 ADAM: Layer 1 -> dw_min:9.9883e-01  dw_max:1.0009e+00 lr:1.0000e-03
2023-04-02 09:17:30,710 ADAM: Layer 2 -> dw_min:9.9851e-01  dw_max:1.0010e+00 lr:1.0000e-03
2023-04-02 09:17:30,711 ADAM: Layer 3 -> dw_min:9.9938e-01  dw_max:1.0010e+00 lr:1.0000e-03
2023-04-02 09:17:30,791 			Learning rate: weights:   1.000e-03    
2023-04-02 09:17:30,791 			Last test performance: 97.72%
2023-04-02 09:17:30,791 ----------------
2023-04-02 09:17:32,673   62  =>  41   		Training 486 pattern with 99.38% 	Forward time: 	 1.77 sec
2023-04-02 09:17:32,673 			Loss:    3.794e-02    			Backward time: 	 0.11 sec 
2023-04-02 09:17:32,674 ADAM: Layer 0 -> dw_min:9.9978e-01  dw_max:1.0002e+00 lr:1.0000e-03
2023-04-02 09:17:32,674 ADAM: Layer 1 -> dw_min:9.9894e-01  dw_max:1.0008e+00 lr:1.0000e-03
2023-04-02 09:17:32,674 ADAM: Layer 2 -> dw_min:9.9866e-01  dw_max:1.0012e+00 lr:1.0000e-03
2023-04-02 09:17:32,674 ADAM: Layer 3 -> dw_min:9.9944e-01  dw_max:1.0009e+00 lr:1.0000e-03
2023-04-02 09:17:32,730 			Learning rate: weights:   1.000e-03    
2023-04-02 09:17:32,730 			Last test performance: 97.72%
2023-04-02 09:17:32,730 ----------------
2023-04-02 09:17:34,662   62  =>  42   		Training 486 pattern with 98.96% 	Forward time: 	 1.82 sec
2023-04-02 09:17:34,662 			Loss:    3.792e-02    			Backward time: 	 0.11 sec 
2023-04-02 09:17:34,663 ADAM: Layer 0 -> dw_min:9.9976e-01  dw_max:1.0002e+00 lr:1.0000e-03
2023-04-02 09:17:34,663 ADAM: Layer 1 -> dw_min:9.9905e-01  dw_max:1.0008e+00 lr:1.0000e-03
2023-04-02 09:17:34,663 ADAM: Layer 2 -> dw_min:9.9880e-01  dw_max:1.0014e+00 lr:1.0000e-03
2023-04-02 09:17:34,663 ADAM: Layer 3 -> dw_min:9.9917e-01  dw_max:1.0008e+00 lr:1.0000e-03
2023-04-02 09:17:34,679 			Learning rate: weights:   1.000e-03    
2023-04-02 09:17:34,679 			Last test performance: 97.72%
2023-04-02 09:17:34,679 ----------------
2023-04-02 09:17:36,582   62  =>  43   		Training 486 pattern with 99.79% 	Forward time: 	 1.79 sec
2023-04-02 09:17:36,582 			Loss:    1.070e-02    			Backward time: 	 0.11 sec 
2023-04-02 09:17:36,582 ADAM: Layer 0 -> dw_min:9.9979e-01  dw_max:1.0002e+00 lr:1.0000e-03
2023-04-02 09:17:36,582 ADAM: Layer 1 -> dw_min:9.9892e-01  dw_max:1.0009e+00 lr:1.0000e-03
2023-04-02 09:17:36,582 ADAM: Layer 2 -> dw_min:9.9855e-01  dw_max:1.0017e+00 lr:1.0000e-03
2023-04-02 09:17:36,582 ADAM: Layer 3 -> dw_min:9.9925e-01  dw_max:1.0007e+00 lr:1.0000e-03
2023-04-02 09:17:36,678 			Learning rate: weights:   1.000e-03    
2023-04-02 09:17:36,678 			Last test performance: 97.72%
2023-04-02 09:17:36,678 ----------------
2023-04-02 09:17:38,591   62  =>  44   		Training 486 pattern with 99.17% 	Forward time: 	 1.80 sec
2023-04-02 09:17:38,591 			Loss:    1.607e-02    			Backward time: 	 0.11 sec 
2023-04-02 09:17:38,592 ADAM: Layer 0 -> dw_min:9.9975e-01  dw_max:1.0002e+00 lr:1.0000e-03
2023-04-02 09:17:38,592 ADAM: Layer 1 -> dw_min:9.9861e-01  dw_max:1.0012e+00 lr:1.0000e-03
2023-04-02 09:17:38,592 ADAM: Layer 2 -> dw_min:9.9844e-01  dw_max:1.0015e+00 lr:1.0000e-03
2023-04-02 09:17:38,592 ADAM: Layer 3 -> dw_min:9.9932e-01  dw_max:1.0009e+00 lr:1.0000e-03
2023-04-02 09:17:38,664 			Learning rate: weights:   1.000e-03    
2023-04-02 09:17:38,664 			Last test performance: 97.72%
2023-04-02 09:17:38,664 ----------------
2023-04-02 09:17:40,537   62  =>  45   		Training 486 pattern with 99.17% 	Forward time: 	 1.76 sec
2023-04-02 09:17:40,537 			Loss:    2.054e-02    			Backward time: 	 0.11 sec 
2023-04-02 09:17:40,537 ADAM: Layer 0 -> dw_min:9.9971e-01  dw_max:1.0003e+00 lr:1.0000e-03
2023-04-02 09:17:40,537 ADAM: Layer 1 -> dw_min:9.9875e-01  dw_max:1.0011e+00 lr:1.0000e-03
2023-04-02 09:17:40,537 ADAM: Layer 2 -> dw_min:9.9829e-01  dw_max:1.0014e+00 lr:1.0000e-03
2023-04-02 09:17:40,537 ADAM: Layer 3 -> dw_min:9.9911e-01  dw_max:1.0008e+00 lr:1.0000e-03
2023-04-02 09:17:40,554 			Learning rate: weights:   1.000e-03    
2023-04-02 09:17:40,554 			Last test performance: 97.72%
2023-04-02 09:17:40,554 ----------------
2023-04-02 09:17:42,456   62  =>  46   		Training 486 pattern with 98.96% 	Forward time: 	 1.79 sec
2023-04-02 09:17:42,456 			Loss:    3.012e-02    			Backward time: 	 0.11 sec 
2023-04-02 09:17:42,456 ADAM: Layer 0 -> dw_min:9.9970e-01  dw_max:1.0003e+00 lr:1.0000e-03
2023-04-02 09:17:42,457 ADAM: Layer 1 -> dw_min:9.9884e-01  dw_max:1.0010e+00 lr:1.0000e-03
2023-04-02 09:17:42,457 ADAM: Layer 2 -> dw_min:9.9846e-01  dw_max:1.0012e+00 lr:1.0000e-03
2023-04-02 09:17:42,457 ADAM: Layer 3 -> dw_min:9.9920e-01  dw_max:1.0007e+00 lr:1.0000e-03
2023-04-02 09:17:42,474 			Learning rate: weights:   1.000e-03    
2023-04-02 09:17:42,474 			Last test performance: 97.72%
2023-04-02 09:17:42,474 ----------------
2023-04-02 09:17:44,368   62  =>  47   		Training 486 pattern with 98.33% 	Forward time: 	 1.78 sec
2023-04-02 09:17:44,368 			Loss:    3.271e-02    			Backward time: 	 0.11 sec 
2023-04-02 09:17:44,368 ADAM: Layer 0 -> dw_min:9.9967e-01  dw_max:1.0003e+00 lr:1.0000e-03
2023-04-02 09:17:44,368 ADAM: Layer 1 -> dw_min:9.9896e-01  dw_max:1.0009e+00 lr:1.0000e-03
2023-04-02 09:17:44,368 ADAM: Layer 2 -> dw_min:9.9861e-01  dw_max:1.0013e+00 lr:1.0000e-03
2023-04-02 09:17:44,368 ADAM: Layer 3 -> dw_min:9.9928e-01  dw_max:1.0006e+00 lr:1.0000e-03
2023-04-02 09:17:44,384 			Learning rate: weights:   1.000e-03    
2023-04-02 09:17:44,384 			Last test performance: 97.72%
2023-04-02 09:17:44,384 ----------------
2023-04-02 09:17:46,302   62  =>  48   		Training 486 pattern with 99.38% 	Forward time: 	 1.80 sec
2023-04-02 09:17:46,303 			Loss:    1.725e-02    			Backward time: 	 0.11 sec 
2023-04-02 09:17:46,303 ADAM: Layer 0 -> dw_min:9.9967e-01  dw_max:1.0003e+00 lr:1.0000e-03
2023-04-02 09:17:46,303 ADAM: Layer 1 -> dw_min:9.9906e-01  dw_max:1.0008e+00 lr:1.0000e-03
2023-04-02 09:17:46,303 ADAM: Layer 2 -> dw_min:9.9852e-01  dw_max:1.0013e+00 lr:1.0000e-03
2023-04-02 09:17:46,303 ADAM: Layer 3 -> dw_min:9.9935e-01  dw_max:1.0006e+00 lr:1.0000e-03
2023-04-02 09:17:46,391 			Learning rate: weights:   1.000e-03    
2023-04-02 09:17:46,391 			Last test performance: 97.72%
2023-04-02 09:17:46,391 ----------------
2023-04-02 09:17:48,339   62  =>  49   		Training 486 pattern with 99.38% 	Forward time: 	 1.83 sec
2023-04-02 09:17:48,339 			Loss:    1.810e-02    			Backward time: 	 0.11 sec 
2023-04-02 09:17:48,340 ADAM: Layer 0 -> dw_min:9.9970e-01  dw_max:1.0002e+00 lr:1.0000e-03
2023-04-02 09:17:48,340 ADAM: Layer 1 -> dw_min:9.9915e-01  dw_max:1.0007e+00 lr:1.0000e-03
2023-04-02 09:17:48,340 ADAM: Layer 2 -> dw_min:9.9867e-01  dw_max:1.0012e+00 lr:1.0000e-03
2023-04-02 09:17:48,340 ADAM: Layer 3 -> dw_min:9.9942e-01  dw_max:1.0005e+00 lr:1.0000e-03
2023-04-02 09:17:48,355 			Learning rate: weights:   1.000e-03    
2023-04-02 09:17:48,355 			Last test performance: 97.72%
2023-04-02 09:17:48,355 ----------------
2023-04-02 09:17:50,257   62  =>  50   		Training 486 pattern with 99.17% 	Forward time: 	 1.79 sec
2023-04-02 09:17:50,257 			Loss:    3.027e-02    			Backward time: 	 0.11 sec 
2023-04-02 09:17:50,258 ADAM: Layer 0 -> dw_min:9.9974e-01  dw_max:1.0002e+00 lr:1.0000e-03
2023-04-02 09:17:50,258 ADAM: Layer 1 -> dw_min:9.9895e-01  dw_max:1.0009e+00 lr:1.0000e-03
2023-04-02 09:17:50,258 ADAM: Layer 2 -> dw_min:9.9844e-01  dw_max:1.0016e+00 lr:1.0000e-03
2023-04-02 09:17:50,258 ADAM: Layer 3 -> dw_min:9.9900e-01  dw_max:1.0013e+00 lr:1.0000e-03
2023-04-02 09:17:50,275 			Learning rate: weights:   1.000e-03    
2023-04-02 09:17:50,275 			Last test performance: 97.72%
2023-04-02 09:17:50,275 ----------------
2023-04-02 09:17:52,202   62  =>  51   		Training 486 pattern with 99.58% 	Forward time: 	 1.81 sec
2023-04-02 09:17:52,202 			Loss:    1.588e-02    			Backward time: 	 0.11 sec 
2023-04-02 09:17:52,202 ADAM: Layer 0 -> dw_min:9.9976e-01  dw_max:1.0002e+00 lr:1.0000e-03
2023-04-02 09:17:52,202 ADAM: Layer 1 -> dw_min:9.9906e-01  dw_max:1.0008e+00 lr:1.0000e-03
2023-04-02 09:17:52,202 ADAM: Layer 2 -> dw_min:9.9860e-01  dw_max:1.0014e+00 lr:1.0000e-03
2023-04-02 09:17:52,202 ADAM: Layer 3 -> dw_min:9.9910e-01  dw_max:1.0012e+00 lr:1.0000e-03
2023-04-02 09:17:52,217 			Learning rate: weights:   1.000e-03    
2023-04-02 09:17:52,217 			Last test performance: 97.72%
2023-04-02 09:17:52,217 ----------------
2023-04-02 09:17:54,079   62  =>  52   		Training 486 pattern with 99.58% 	Forward time: 	 1.75 sec
2023-04-02 09:17:54,079 			Loss:    1.666e-02    			Backward time: 	 0.11 sec 
2023-04-02 09:17:54,079 ADAM: Layer 0 -> dw_min:9.9977e-01  dw_max:1.0002e+00 lr:1.0000e-03
2023-04-02 09:17:54,079 ADAM: Layer 1 -> dw_min:9.9888e-01  dw_max:1.0008e+00 lr:1.0000e-03
2023-04-02 09:17:54,079 ADAM: Layer 2 -> dw_min:9.9874e-01  dw_max:1.0013e+00 lr:1.0000e-03
2023-04-02 09:17:54,080 ADAM: Layer 3 -> dw_min:9.9919e-01  dw_max:1.0010e+00 lr:1.0000e-03
2023-04-02 09:17:54,138 			Learning rate: weights:   1.000e-03    
2023-04-02 09:17:54,138 			Last test performance: 97.72%
2023-04-02 09:17:54,138 ----------------
2023-04-02 09:17:56,006   62  =>  53   		Training 486 pattern with 98.75% 	Forward time: 	 1.75 sec
2023-04-02 09:17:56,006 			Loss:    2.992e-02    			Backward time: 	 0.11 sec 
2023-04-02 09:17:56,006 ADAM: Layer 0 -> dw_min:9.9966e-01  dw_max:1.0004e+00 lr:1.0000e-03
2023-04-02 09:17:56,006 ADAM: Layer 1 -> dw_min:9.9867e-01  dw_max:1.0015e+00 lr:1.0000e-03
2023-04-02 09:17:56,007 ADAM: Layer 2 -> dw_min:9.9810e-01  dw_max:1.0014e+00 lr:1.0000e-03
2023-04-02 09:17:56,007 ADAM: Layer 3 -> dw_min:9.9901e-01  dw_max:1.0009e+00 lr:1.0000e-03
2023-04-02 09:17:56,023 			Learning rate: weights:   1.000e-03    
2023-04-02 09:17:56,023 			Last test performance: 97.72%
2023-04-02 09:17:56,023 ----------------
2023-04-02 09:17:57,947   62  =>  54   		Training 486 pattern with 99.38% 	Forward time: 	 1.81 sec
2023-04-02 09:17:57,947 			Loss:    2.532e-02    			Backward time: 	 0.11 sec 
2023-04-02 09:17:57,947 ADAM: Layer 0 -> dw_min:9.9968e-01  dw_max:1.0004e+00 lr:1.0000e-03
2023-04-02 09:17:57,947 ADAM: Layer 1 -> dw_min:9.9880e-01  dw_max:1.0014e+00 lr:1.0000e-03
2023-04-02 09:17:57,947 ADAM: Layer 2 -> dw_min:9.9829e-01  dw_max:1.0013e+00 lr:1.0000e-03
2023-04-02 09:17:57,947 ADAM: Layer 3 -> dw_min:9.9911e-01  dw_max:1.0008e+00 lr:1.0000e-03
2023-04-02 09:17:57,964 			Learning rate: weights:   1.000e-03    
2023-04-02 09:17:57,965 			Last test performance: 97.72%
2023-04-02 09:17:57,965 ----------------
2023-04-02 09:17:59,868   62  =>  55   		Training 486 pattern with 99.38% 	Forward time: 	 1.79 sec
2023-04-02 09:17:59,868 			Loss:    1.140e-02    			Backward time: 	 0.11 sec 
2023-04-02 09:17:59,868 ADAM: Layer 0 -> dw_min:9.9969e-01  dw_max:1.0003e+00 lr:1.0000e-03
2023-04-02 09:17:59,869 ADAM: Layer 1 -> dw_min:9.9892e-01  dw_max:1.0012e+00 lr:1.0000e-03
2023-04-02 09:17:59,869 ADAM: Layer 2 -> dw_min:9.9846e-01  dw_max:1.0012e+00 lr:1.0000e-03
2023-04-02 09:17:59,869 ADAM: Layer 3 -> dw_min:9.9920e-01  dw_max:1.0008e+00 lr:1.0000e-03
2023-04-02 09:17:59,925 			Learning rate: weights:   1.000e-03    
2023-04-02 09:17:59,925 			Last test performance: 97.72%
2023-04-02 09:17:59,925 ----------------
2023-04-02 09:18:01,807   62  =>  56   		Training 486 pattern with 99.17% 	Forward time: 	 1.77 sec
2023-04-02 09:18:01,807 			Loss:    1.859e-02    			Backward time: 	 0.11 sec 
2023-04-02 09:18:01,807 ADAM: Layer 0 -> dw_min:9.9973e-01  dw_max:1.0003e+00 lr:1.0000e-03
2023-04-02 09:18:01,807 ADAM: Layer 1 -> dw_min:9.9903e-01  dw_max:1.0011e+00 lr:1.0000e-03
2023-04-02 09:18:01,807 ADAM: Layer 2 -> dw_min:9.9843e-01  dw_max:1.0013e+00 lr:1.0000e-03
2023-04-02 09:18:01,807 ADAM: Layer 3 -> dw_min:9.9927e-01  dw_max:1.0007e+00 lr:1.0000e-03
2023-04-02 09:18:01,864 			Learning rate: weights:   1.000e-03    
2023-04-02 09:18:01,864 			Last test performance: 97.72%
2023-04-02 09:18:01,864 ----------------
2023-04-02 09:18:03,763   62  =>  57   		Training 486 pattern with 98.96% 	Forward time: 	 1.78 sec
2023-04-02 09:18:03,763 			Loss:    3.757e-02    			Backward time: 	 0.11 sec 
2023-04-02 09:18:03,764 ADAM: Layer 0 -> dw_min:9.9966e-01  dw_max:1.0003e+00 lr:1.0000e-03
2023-04-02 09:18:03,764 ADAM: Layer 1 -> dw_min:9.9888e-01  dw_max:1.0013e+00 lr:1.0000e-03
2023-04-02 09:18:03,764 ADAM: Layer 2 -> dw_min:9.9859e-01  dw_max:1.0015e+00 lr:1.0000e-03
2023-04-02 09:18:03,764 ADAM: Layer 3 -> dw_min:9.9934e-01  dw_max:1.0006e+00 lr:1.0000e-03
2023-04-02 09:18:03,899 			Learning rate: weights:   1.000e-03    
2023-04-02 09:18:03,899 			Last test performance: 97.72%
2023-04-02 09:18:03,899 ----------------
2023-04-02 09:18:05,795   62  =>  58   		Training 486 pattern with 99.17% 	Forward time: 	 1.78 sec
2023-04-02 09:18:05,795 			Loss:    2.495e-02    			Backward time: 	 0.11 sec 
2023-04-02 09:18:05,795 ADAM: Layer 0 -> dw_min:9.9976e-01  dw_max:1.0003e+00 lr:1.0000e-03
2023-04-02 09:18:05,795 ADAM: Layer 1 -> dw_min:9.9859e-01  dw_max:1.0012e+00 lr:1.0000e-03
2023-04-02 09:18:05,795 ADAM: Layer 2 -> dw_min:9.9861e-01  dw_max:1.0013e+00 lr:1.0000e-03
2023-04-02 09:18:05,795 ADAM: Layer 3 -> dw_min:9.9939e-01  dw_max:1.0006e+00 lr:1.0000e-03
2023-04-02 09:18:05,900 			Learning rate: weights:   1.000e-03    
2023-04-02 09:18:05,900 			Last test performance: 97.72%
2023-04-02 09:18:05,900 ----------------
2023-04-02 09:18:07,806   62  =>  59   		Training 486 pattern with 99.79% 	Forward time: 	 1.79 sec
2023-04-02 09:18:07,806 			Loss:    1.492e-02    			Backward time: 	 0.11 sec 
2023-04-02 09:18:07,806 ADAM: Layer 0 -> dw_min:9.9978e-01  dw_max:1.0003e+00 lr:1.0000e-03
2023-04-02 09:18:07,806 ADAM: Layer 1 -> dw_min:9.9872e-01  dw_max:1.0012e+00 lr:1.0000e-03
2023-04-02 09:18:07,807 ADAM: Layer 2 -> dw_min:9.9860e-01  dw_max:1.0012e+00 lr:1.0000e-03
2023-04-02 09:18:07,807 ADAM: Layer 3 -> dw_min:9.9927e-01  dw_max:1.0005e+00 lr:1.0000e-03
2023-04-02 09:18:07,898 			Learning rate: weights:   1.000e-03    
2023-04-02 09:18:07,898 			Last test performance: 97.72%
2023-04-02 09:18:07,898 ----------------
2023-04-02 09:18:09,814   62  =>  60   		Training 486 pattern with 99.58% 	Forward time: 	 1.80 sec
2023-04-02 09:18:09,815 			Loss:    2.344e-02    			Backward time: 	 0.11 sec 
2023-04-02 09:18:09,815 ADAM: Layer 0 -> dw_min:9.9979e-01  dw_max:1.0003e+00 lr:1.0000e-03
2023-04-02 09:18:09,815 ADAM: Layer 1 -> dw_min:9.9885e-01  dw_max:1.0011e+00 lr:1.0000e-03
2023-04-02 09:18:09,815 ADAM: Layer 2 -> dw_min:9.9874e-01  dw_max:1.0011e+00 lr:1.0000e-03
2023-04-02 09:18:09,815 ADAM: Layer 3 -> dw_min:9.9935e-01  dw_max:1.0004e+00 lr:1.0000e-03
2023-04-02 09:18:09,888 			Learning rate: weights:   1.000e-03    
2023-04-02 09:18:09,888 			Last test performance: 97.72%
2023-04-02 09:18:09,888 ----------------
2023-04-02 09:18:11,836   62  =>  61   		Training 486 pattern with 99.58% 	Forward time: 	 1.83 sec
2023-04-02 09:18:11,836 			Loss:    1.249e-02    			Backward time: 	 0.11 sec 
2023-04-02 09:18:11,837 ADAM: Layer 0 -> dw_min:9.9979e-01  dw_max:1.0002e+00 lr:1.0000e-03
2023-04-02 09:18:11,837 ADAM: Layer 1 -> dw_min:9.9896e-01  dw_max:1.0010e+00 lr:1.0000e-03
2023-04-02 09:18:11,837 ADAM: Layer 2 -> dw_min:9.9887e-01  dw_max:1.0013e+00 lr:1.0000e-03
2023-04-02 09:18:11,837 ADAM: Layer 3 -> dw_min:9.9941e-01  dw_max:1.0004e+00 lr:1.0000e-03
2023-04-02 09:18:11,875 			Learning rate: weights:   1.000e-03    
2023-04-02 09:18:11,875 			Last test performance: 97.72%
2023-04-02 09:18:11,875 ----------------
2023-04-02 09:18:13,766   62  =>  62   		Training 486 pattern with 98.33% 	Forward time: 	 1.78 sec
2023-04-02 09:18:13,766 			Loss:    4.279e-02    			Backward time: 	 0.11 sec 
2023-04-02 09:18:13,766 ADAM: Layer 0 -> dw_min:9.9973e-01  dw_max:1.0003e+00 lr:1.0000e-03
2023-04-02 09:18:13,766 ADAM: Layer 1 -> dw_min:9.9906e-01  dw_max:1.0008e+00 lr:1.0000e-03
2023-04-02 09:18:13,766 ADAM: Layer 2 -> dw_min:9.9843e-01  dw_max:1.0011e+00 lr:1.0000e-03
2023-04-02 09:18:13,766 ADAM: Layer 3 -> dw_min:9.9923e-01  dw_max:1.0004e+00 lr:1.0000e-03
2023-04-02 09:18:13,782 			Learning rate: weights:   1.000e-03    
2023-04-02 09:18:13,782 			Last test performance: 97.72%
2023-04-02 09:18:13,782 ----------------
2023-04-02 09:18:15,666   62  =>  63   		Training 486 pattern with 99.58% 	Forward time: 	 1.77 sec
2023-04-02 09:18:15,666 			Loss:    1.324e-02    			Backward time: 	 0.11 sec 
2023-04-02 09:18:15,666 ADAM: Layer 0 -> dw_min:9.9970e-01  dw_max:1.0003e+00 lr:1.0000e-03
2023-04-02 09:18:15,666 ADAM: Layer 1 -> dw_min:9.9905e-01  dw_max:1.0007e+00 lr:1.0000e-03
2023-04-02 09:18:15,667 ADAM: Layer 2 -> dw_min:9.9859e-01  dw_max:1.0014e+00 lr:1.0000e-03
2023-04-02 09:18:15,667 ADAM: Layer 3 -> dw_min:9.9930e-01  dw_max:1.0006e+00 lr:1.0000e-03
2023-04-02 09:18:15,772 			Learning rate: weights:   1.000e-03    
2023-04-02 09:18:15,772 			Last test performance: 97.72%
2023-04-02 09:18:15,772 ----------------
2023-04-02 09:18:17,651   62  =>  64   		Training 486 pattern with 99.58% 	Forward time: 	 1.77 sec
2023-04-02 09:18:17,652 			Loss:    1.014e-02    			Backward time: 	 0.11 sec 
2023-04-02 09:18:17,652 ADAM: Layer 0 -> dw_min:9.9971e-01  dw_max:1.0003e+00 lr:1.0000e-03
2023-04-02 09:18:17,652 ADAM: Layer 1 -> dw_min:9.9915e-01  dw_max:1.0007e+00 lr:1.0000e-03
2023-04-02 09:18:17,652 ADAM: Layer 2 -> dw_min:9.9872e-01  dw_max:1.0014e+00 lr:1.0000e-03
2023-04-02 09:18:17,652 ADAM: Layer 3 -> dw_min:9.9937e-01  dw_max:1.0005e+00 lr:1.0000e-03
2023-04-02 09:18:17,667 			Learning rate: weights:   1.000e-03    
2023-04-02 09:18:17,668 			Last test performance: 97.72%
2023-04-02 09:18:17,668 ----------------
2023-04-02 09:18:19,571   62  =>  65   		Training 486 pattern with 99.58% 	Forward time: 	 1.79 sec
2023-04-02 09:18:19,571 			Loss:    2.243e-02    			Backward time: 	 0.11 sec 
2023-04-02 09:18:19,571 ADAM: Layer 0 -> dw_min:9.9975e-01  dw_max:1.0003e+00 lr:1.0000e-03
2023-04-02 09:18:19,571 ADAM: Layer 1 -> dw_min:9.9914e-01  dw_max:1.0008e+00 lr:1.0000e-03
2023-04-02 09:18:19,571 ADAM: Layer 2 -> dw_min:9.9885e-01  dw_max:1.0013e+00 lr:1.0000e-03
2023-04-02 09:18:19,571 ADAM: Layer 3 -> dw_min:9.9944e-01  dw_max:1.0005e+00 lr:1.0000e-03
2023-04-02 09:18:19,643 			Learning rate: weights:   1.000e-03    
2023-04-02 09:18:19,643 			Last test performance: 97.72%
2023-04-02 09:18:19,643 ----------------
2023-04-02 09:18:21,533   62  =>  66   		Training 486 pattern with 99.17% 	Forward time: 	 1.78 sec
2023-04-02 09:18:21,533 			Loss:    3.795e-02    			Backward time: 	 0.11 sec 
2023-04-02 09:18:21,533 ADAM: Layer 0 -> dw_min:9.9977e-01  dw_max:1.0002e+00 lr:1.0000e-03
2023-04-02 09:18:21,533 ADAM: Layer 1 -> dw_min:9.9896e-01  dw_max:1.0010e+00 lr:1.0000e-03
2023-04-02 09:18:21,534 ADAM: Layer 2 -> dw_min:9.9857e-01  dw_max:1.0013e+00 lr:1.0000e-03
2023-04-02 09:18:21,534 ADAM: Layer 3 -> dw_min:9.9949e-01  dw_max:1.0005e+00 lr:1.0000e-03
2023-04-02 09:18:21,551 			Learning rate: weights:   1.000e-03    
2023-04-02 09:18:21,551 			Last test performance: 97.72%
2023-04-02 09:18:21,551 ----------------
2023-04-02 09:18:23,432   62  =>  67   		Training 486 pattern with 99.38% 	Forward time: 	 1.77 sec
2023-04-02 09:18:23,432 			Loss:    2.105e-02    			Backward time: 	 0.11 sec 
2023-04-02 09:18:23,432 ADAM: Layer 0 -> dw_min:9.9977e-01  dw_max:1.0002e+00 lr:1.0000e-03
2023-04-02 09:18:23,432 ADAM: Layer 1 -> dw_min:9.9906e-01  dw_max:1.0009e+00 lr:1.0000e-03
2023-04-02 09:18:23,432 ADAM: Layer 2 -> dw_min:9.9866e-01  dw_max:1.0014e+00 lr:1.0000e-03
2023-04-02 09:18:23,432 ADAM: Layer 3 -> dw_min:9.9913e-01  dw_max:1.0006e+00 lr:1.0000e-03
2023-04-02 09:18:23,448 			Learning rate: weights:   1.000e-03    
2023-04-02 09:18:23,449 			Last test performance: 97.72%
2023-04-02 09:18:23,449 ----------------
2023-04-02 09:18:25,395   62  =>  68   		Training 486 pattern with 99.17% 	Forward time: 	 1.83 sec
2023-04-02 09:18:25,395 			Loss:    2.398e-02    			Backward time: 	 0.11 sec 
2023-04-02 09:18:25,395 ADAM: Layer 0 -> dw_min:9.9978e-01  dw_max:1.0002e+00 lr:1.0000e-03
2023-04-02 09:18:25,395 ADAM: Layer 1 -> dw_min:9.9916e-01  dw_max:1.0008e+00 lr:1.0000e-03
2023-04-02 09:18:25,395 ADAM: Layer 2 -> dw_min:9.9879e-01  dw_max:1.0012e+00 lr:1.0000e-03
2023-04-02 09:18:25,395 ADAM: Layer 3 -> dw_min:9.9921e-01  dw_max:1.0005e+00 lr:1.0000e-03
2023-04-02 09:18:25,505 			Learning rate: weights:   1.000e-03    
2023-04-02 09:18:25,505 			Last test performance: 97.72%
2023-04-02 09:18:25,505 ----------------
2023-04-02 09:18:27,421   62  =>  69   		Training 486 pattern with 99.79% 	Forward time: 	 1.80 sec
2023-04-02 09:18:27,421 			Loss:    1.357e-02    			Backward time: 	 0.11 sec 
2023-04-02 09:18:27,422 ADAM: Layer 0 -> dw_min:9.9979e-01  dw_max:1.0002e+00 lr:1.0000e-03
2023-04-02 09:18:27,422 ADAM: Layer 1 -> dw_min:9.9879e-01  dw_max:1.0012e+00 lr:1.0000e-03
2023-04-02 09:18:27,422 ADAM: Layer 2 -> dw_min:9.9847e-01  dw_max:1.0014e+00 lr:1.0000e-03
2023-04-02 09:18:27,422 ADAM: Layer 3 -> dw_min:9.9929e-01  dw_max:1.0005e+00 lr:1.0000e-03
2023-04-02 09:18:27,440 			Learning rate: weights:   1.000e-03    
2023-04-02 09:18:27,440 			Last test performance: 97.72%
2023-04-02 09:18:27,440 ----------------
2023-04-02 09:18:29,362   62  =>  70   		Training 486 pattern with 99.79% 	Forward time: 	 1.81 sec
2023-04-02 09:18:29,362 			Loss:    1.423e-02    			Backward time: 	 0.11 sec 
2023-04-02 09:18:29,363 ADAM: Layer 0 -> dw_min:9.9979e-01  dw_max:1.0002e+00 lr:1.0000e-03
2023-04-02 09:18:29,363 ADAM: Layer 1 -> dw_min:9.9891e-01  dw_max:1.0011e+00 lr:1.0000e-03
2023-04-02 09:18:29,363 ADAM: Layer 2 -> dw_min:9.9863e-01  dw_max:1.0012e+00 lr:1.0000e-03
2023-04-02 09:18:29,363 ADAM: Layer 3 -> dw_min:9.9936e-01  dw_max:1.0004e+00 lr:1.0000e-03
2023-04-02 09:18:29,378 			Learning rate: weights:   1.000e-03    
2023-04-02 09:18:29,378 			Last test performance: 97.72%
2023-04-02 09:18:29,378 ----------------
2023-04-02 09:18:31,240   62  =>  71   		Training 486 pattern with 99.17% 	Forward time: 	 1.75 sec
2023-04-02 09:18:31,240 			Loss:    2.768e-02    			Backward time: 	 0.11 sec 
2023-04-02 09:18:31,240 ADAM: Layer 0 -> dw_min:9.9975e-01  dw_max:1.0002e+00 lr:1.0000e-03
2023-04-02 09:18:31,240 ADAM: Layer 1 -> dw_min:9.9886e-01  dw_max:1.0011e+00 lr:1.0000e-03
2023-04-02 09:18:31,241 ADAM: Layer 2 -> dw_min:9.9849e-01  dw_max:1.0012e+00 lr:1.0000e-03
2023-04-02 09:18:31,241 ADAM: Layer 3 -> dw_min:9.9943e-01  dw_max:1.0009e+00 lr:1.0000e-03
2023-04-02 09:18:31,330 			Learning rate: weights:   1.000e-03    
2023-04-02 09:18:31,331 			Last test performance: 97.72%
2023-04-02 09:18:31,331 ----------------
2023-04-02 09:18:33,237   62  =>  72   		Training 486 pattern with 99.79% 	Forward time: 	 1.79 sec
2023-04-02 09:18:33,237 			Loss:    1.406e-02    			Backward time: 	 0.11 sec 
2023-04-02 09:18:33,237 ADAM: Layer 0 -> dw_min:9.9975e-01  dw_max:1.0002e+00 lr:1.0000e-03
2023-04-02 09:18:33,237 ADAM: Layer 1 -> dw_min:9.9897e-01  dw_max:1.0010e+00 lr:1.0000e-03
2023-04-02 09:18:33,237 ADAM: Layer 2 -> dw_min:9.9855e-01  dw_max:1.0010e+00 lr:1.0000e-03
2023-04-02 09:18:33,237 ADAM: Layer 3 -> dw_min:9.9948e-01  dw_max:1.0008e+00 lr:1.0000e-03
2023-04-02 09:18:33,339 			Learning rate: weights:   1.000e-03    
2023-04-02 09:18:33,339 			Last test performance: 97.72%
2023-04-02 09:18:33,339 ----------------
2023-04-02 09:18:35,224   62  =>  73   		Training 486 pattern with 99.58% 	Forward time: 	 1.77 sec
2023-04-02 09:18:35,224 			Loss:    1.879e-02    			Backward time: 	 0.11 sec 
2023-04-02 09:18:35,224 ADAM: Layer 0 -> dw_min:9.9974e-01  dw_max:1.0002e+00 lr:1.0000e-03
2023-04-02 09:18:35,224 ADAM: Layer 1 -> dw_min:9.9907e-01  dw_max:1.0008e+00 lr:1.0000e-03
2023-04-02 09:18:35,224 ADAM: Layer 2 -> dw_min:9.9870e-01  dw_max:1.0016e+00 lr:1.0000e-03
2023-04-02 09:18:35,224 ADAM: Layer 3 -> dw_min:9.9953e-01  dw_max:1.0007e+00 lr:1.0000e-03
2023-04-02 09:18:35,321 			Learning rate: weights:   1.000e-03    
2023-04-02 09:18:35,321 			Last test performance: 97.72%
2023-04-02 09:18:35,321 ----------------
2023-04-02 09:18:37,249   62  =>  74   		Training 486 pattern with 99.17% 	Forward time: 	 1.81 sec
2023-04-02 09:18:37,250 			Loss:    3.949e-02    			Backward time: 	 0.11 sec 
2023-04-02 09:18:37,250 ADAM: Layer 0 -> dw_min:9.9973e-01  dw_max:1.0002e+00 lr:1.0000e-03
2023-04-02 09:18:37,250 ADAM: Layer 1 -> dw_min:9.9887e-01  dw_max:1.0011e+00 lr:1.0000e-03
2023-04-02 09:18:37,250 ADAM: Layer 2 -> dw_min:9.9842e-01  dw_max:1.0015e+00 lr:1.0000e-03
2023-04-02 09:18:37,250 ADAM: Layer 3 -> dw_min:9.9958e-01  dw_max:1.0013e+00 lr:1.0000e-03
2023-04-02 09:18:37,322 			Learning rate: weights:   1.000e-03    
2023-04-02 09:18:37,322 			Last test performance: 97.72%
2023-04-02 09:18:37,322 ----------------
2023-04-02 09:18:39,226   62  =>  75   		Training 486 pattern with 99.17% 	Forward time: 	 1.79 sec
2023-04-02 09:18:39,226 			Loss:    1.934e-02    			Backward time: 	 0.11 sec 
2023-04-02 09:18:39,226 ADAM: Layer 0 -> dw_min:9.9972e-01  dw_max:1.0002e+00 lr:1.0000e-03
2023-04-02 09:18:39,226 ADAM: Layer 1 -> dw_min:9.9898e-01  dw_max:1.0010e+00 lr:1.0000e-03
2023-04-02 09:18:39,226 ADAM: Layer 2 -> dw_min:9.9858e-01  dw_max:1.0014e+00 lr:1.0000e-03
2023-04-02 09:18:39,226 ADAM: Layer 3 -> dw_min:9.9962e-01  dw_max:1.0012e+00 lr:1.0000e-03
2023-04-02 09:18:39,242 			Learning rate: weights:   1.000e-03    
2023-04-02 09:18:39,242 			Last test performance: 97.72%
2023-04-02 09:18:39,242 ----------------
2023-04-02 09:18:41,161   62  =>  76   		Training 486 pattern with 98.33% 	Forward time: 	 1.80 sec
2023-04-02 09:18:41,161 			Loss:    4.642e-02    			Backward time: 	 0.11 sec 
2023-04-02 09:18:41,161 ADAM: Layer 0 -> dw_min:9.9981e-01  dw_max:1.0003e+00 lr:1.0000e-03
2023-04-02 09:18:41,161 ADAM: Layer 1 -> dw_min:9.9868e-01  dw_max:1.0011e+00 lr:1.0000e-03
2023-04-02 09:18:41,161 ADAM: Layer 2 -> dw_min:9.9842e-01  dw_max:1.0016e+00 lr:1.0000e-03
2023-04-02 09:18:41,161 ADAM: Layer 3 -> dw_min:9.9954e-01  dw_max:1.0011e+00 lr:1.0000e-03
2023-04-02 09:18:41,179 			Learning rate: weights:   1.000e-03    
2023-04-02 09:18:41,179 			Last test performance: 97.72%
2023-04-02 09:18:41,179 ----------------
2023-04-02 09:18:43,098   62  =>  77   		Training 486 pattern with 100.00% 	Forward time: 	 1.81 sec
2023-04-02 09:18:43,099 			Loss:    1.196e-02    			Backward time: 	 0.11 sec 
2023-04-02 09:18:43,099 ADAM: Layer 0 -> dw_min:9.9979e-01  dw_max:1.0002e+00 lr:1.0000e-03
2023-04-02 09:18:43,099 ADAM: Layer 1 -> dw_min:9.9881e-01  dw_max:1.0010e+00 lr:1.0000e-03
2023-04-02 09:18:43,099 ADAM: Layer 2 -> dw_min:9.9852e-01  dw_max:1.0014e+00 lr:1.0000e-03
2023-04-02 09:18:43,100 ADAM: Layer 3 -> dw_min:9.9959e-01  dw_max:1.0010e+00 lr:1.0000e-03
2023-04-02 09:18:43,186 			Learning rate: weights:   1.000e-03    
2023-04-02 09:18:43,186 			Last test performance: 97.72%
2023-04-02 09:18:43,186 ----------------
2023-04-02 09:18:45,095   62  =>  78   		Training 486 pattern with 99.79% 	Forward time: 	 1.80 sec
2023-04-02 09:18:45,095 			Loss:    1.273e-02    			Backward time: 	 0.11 sec 
2023-04-02 09:18:45,096 ADAM: Layer 0 -> dw_min:9.9980e-01  dw_max:1.0002e+00 lr:1.0000e-03
2023-04-02 09:18:45,096 ADAM: Layer 1 -> dw_min:9.9876e-01  dw_max:1.0011e+00 lr:1.0000e-03
2023-04-02 09:18:45,096 ADAM: Layer 2 -> dw_min:9.9844e-01  dw_max:1.0013e+00 lr:1.0000e-03
2023-04-02 09:18:45,096 ADAM: Layer 3 -> dw_min:9.9951e-01  dw_max:1.0009e+00 lr:1.0000e-03
2023-04-02 09:18:45,112 			Learning rate: weights:   1.000e-03    
2023-04-02 09:18:45,112 			Last test performance: 97.72%
2023-04-02 09:18:45,112 ----------------
2023-04-02 09:18:47,017   62  =>  79   		Training 486 pattern with 99.38% 	Forward time: 	 1.79 sec
2023-04-02 09:18:47,017 			Loss:    2.908e-02    			Backward time: 	 0.11 sec 
2023-04-02 09:18:47,017 ADAM: Layer 0 -> dw_min:9.9978e-01  dw_max:1.0002e+00 lr:1.0000e-03
2023-04-02 09:18:47,018 ADAM: Layer 1 -> dw_min:9.9888e-01  dw_max:1.0010e+00 lr:1.0000e-03
2023-04-02 09:18:47,018 ADAM: Layer 2 -> dw_min:9.9859e-01  dw_max:1.0012e+00 lr:1.0000e-03
2023-04-02 09:18:47,018 ADAM: Layer 3 -> dw_min:9.9935e-01  dw_max:1.0008e+00 lr:1.0000e-03
2023-04-02 09:18:47,093 			Learning rate: weights:   1.000e-03    
2023-04-02 09:18:47,093 			Last test performance: 97.72%
2023-04-02 09:18:47,093 ----------------
2023-04-02 09:18:49,060   62  =>  80   		Training 486 pattern with 98.75% 	Forward time: 	 1.85 sec
2023-04-02 09:18:49,060 			Loss:    2.788e-02    			Backward time: 	 0.11 sec 
2023-04-02 09:18:49,060 ADAM: Layer 0 -> dw_min:9.9982e-01  dw_max:1.0002e+00 lr:1.0000e-03
2023-04-02 09:18:49,061 ADAM: Layer 1 -> dw_min:9.9899e-01  dw_max:1.0009e+00 lr:1.0000e-03
2023-04-02 09:18:49,061 ADAM: Layer 2 -> dw_min:9.9855e-01  dw_max:1.0012e+00 lr:1.0000e-03
2023-04-02 09:18:49,061 ADAM: Layer 3 -> dw_min:9.9941e-01  dw_max:1.0007e+00 lr:1.0000e-03
2023-04-02 09:18:49,108 			Learning rate: weights:   1.000e-03    
2023-04-02 09:18:49,108 			Last test performance: 97.72%
2023-04-02 09:18:49,108 ----------------
2023-04-02 09:18:50,969   62  =>  81   		Training 486 pattern with 99.38% 	Forward time: 	 1.75 sec
2023-04-02 09:18:50,969 			Loss:    1.815e-02    			Backward time: 	 0.11 sec 
2023-04-02 09:18:50,970 ADAM: Layer 0 -> dw_min:9.9980e-01  dw_max:1.0002e+00 lr:1.0000e-03
2023-04-02 09:18:50,970 ADAM: Layer 1 -> dw_min:9.9882e-01  dw_max:1.0012e+00 lr:1.0000e-03
2023-04-02 09:18:50,970 ADAM: Layer 2 -> dw_min:9.9869e-01  dw_max:1.0011e+00 lr:1.0000e-03
2023-04-02 09:18:50,970 ADAM: Layer 3 -> dw_min:9.9947e-01  dw_max:1.0007e+00 lr:1.0000e-03
2023-04-02 09:18:51,051 			Learning rate: weights:   1.000e-03    
2023-04-02 09:18:51,051 			Last test performance: 97.72%
2023-04-02 09:18:51,051 ----------------
2023-04-02 09:18:52,921   62  =>  82   		Training 486 pattern with 99.58% 	Forward time: 	 1.76 sec
2023-04-02 09:18:52,921 			Loss:    1.229e-02    			Backward time: 	 0.11 sec 
2023-04-02 09:18:52,921 ADAM: Layer 0 -> dw_min:9.9979e-01  dw_max:1.0003e+00 lr:1.0000e-03
2023-04-02 09:18:52,922 ADAM: Layer 1 -> dw_min:9.9894e-01  dw_max:1.0010e+00 lr:1.0000e-03
2023-04-02 09:18:52,922 ADAM: Layer 2 -> dw_min:9.9882e-01  dw_max:1.0012e+00 lr:1.0000e-03
2023-04-02 09:18:52,922 ADAM: Layer 3 -> dw_min:9.9952e-01  dw_max:1.0006e+00 lr:1.0000e-03
2023-04-02 09:18:52,956 			Learning rate: weights:   1.000e-03    
2023-04-02 09:18:52,956 			Last test performance: 97.72%
2023-04-02 09:18:52,956 ----------------
2023-04-02 09:18:54,827   62  =>  83   		Training 486 pattern with 98.96% 	Forward time: 	 1.76 sec
2023-04-02 09:18:54,827 			Loss:    2.369e-02    			Backward time: 	 0.11 sec 
2023-04-02 09:18:54,827 ADAM: Layer 0 -> dw_min:9.9979e-01  dw_max:1.0002e+00 lr:1.0000e-03
2023-04-02 09:18:54,828 ADAM: Layer 1 -> dw_min:9.9902e-01  dw_max:1.0011e+00 lr:1.0000e-03
2023-04-02 09:18:54,828 ADAM: Layer 2 -> dw_min:9.9871e-01  dw_max:1.0015e+00 lr:1.0000e-03
2023-04-02 09:18:54,828 ADAM: Layer 3 -> dw_min:9.9913e-01  dw_max:1.0007e+00 lr:1.0000e-03
2023-04-02 09:18:54,899 			Learning rate: weights:   1.000e-03    
2023-04-02 09:18:54,899 			Last test performance: 97.72%
2023-04-02 09:18:54,899 ----------------
2023-04-02 09:18:56,814   62  =>  84   		Training 486 pattern with 98.75% 	Forward time: 	 1.80 sec
2023-04-02 09:18:56,815 			Loss:    3.780e-02    			Backward time: 	 0.11 sec 
2023-04-02 09:18:56,815 ADAM: Layer 0 -> dw_min:9.9982e-01  dw_max:1.0002e+00 lr:1.0000e-03
2023-04-02 09:18:56,815 ADAM: Layer 1 -> dw_min:9.9913e-01  dw_max:1.0010e+00 lr:1.0000e-03
2023-04-02 09:18:56,815 ADAM: Layer 2 -> dw_min:9.9883e-01  dw_max:1.0015e+00 lr:1.0000e-03
2023-04-02 09:18:56,815 ADAM: Layer 3 -> dw_min:9.9921e-01  dw_max:1.0007e+00 lr:1.0000e-03
2023-04-02 09:18:56,865 			Learning rate: weights:   1.000e-03    
2023-04-02 09:18:56,865 			Last test performance: 97.72%
2023-04-02 09:18:56,865 ----------------
2023-04-02 09:18:58,734   62  =>  85   		Training 486 pattern with 99.38% 	Forward time: 	 1.76 sec
2023-04-02 09:18:58,734 			Loss:    2.099e-02    			Backward time: 	 0.11 sec 
2023-04-02 09:18:58,734 ADAM: Layer 0 -> dw_min:9.9977e-01  dw_max:1.0004e+00 lr:1.0000e-03
2023-04-02 09:18:58,734 ADAM: Layer 1 -> dw_min:9.9878e-01  dw_max:1.0013e+00 lr:1.0000e-03
2023-04-02 09:18:58,735 ADAM: Layer 2 -> dw_min:9.9870e-01  dw_max:1.0013e+00 lr:1.0000e-03
2023-04-02 09:18:58,735 ADAM: Layer 3 -> dw_min:9.9929e-01  dw_max:1.0007e+00 lr:1.0000e-03
2023-04-02 09:18:58,750 			Learning rate: weights:   1.000e-03    
2023-04-02 09:18:58,750 			Last test performance: 97.72%
2023-04-02 09:18:58,750 ----------------
2023-04-02 09:19:00,642   62  =>  86   		Training 486 pattern with 99.38% 	Forward time: 	 1.78 sec
2023-04-02 09:19:00,642 			Loss:    9.562e-03    			Backward time: 	 0.11 sec 
2023-04-02 09:19:00,642 ADAM: Layer 0 -> dw_min:9.9977e-01  dw_max:1.0004e+00 lr:1.0000e-03
2023-04-02 09:19:00,642 ADAM: Layer 1 -> dw_min:9.9889e-01  dw_max:1.0012e+00 lr:1.0000e-03
2023-04-02 09:19:00,642 ADAM: Layer 2 -> dw_min:9.9882e-01  dw_max:1.0014e+00 lr:1.0000e-03
2023-04-02 09:19:00,643 ADAM: Layer 3 -> dw_min:9.9936e-01  dw_max:1.0006e+00 lr:1.0000e-03
2023-04-02 09:19:00,699 			Learning rate: weights:   1.000e-03    
2023-04-02 09:19:00,699 			Last test performance: 97.72%
2023-04-02 09:19:00,699 ----------------
2023-04-02 09:19:02,581   62  =>  87   		Training 486 pattern with 99.38% 	Forward time: 	 1.77 sec
2023-04-02 09:19:02,582 			Loss:    2.203e-02    			Backward time: 	 0.11 sec 
2023-04-02 09:19:02,582 ADAM: Layer 0 -> dw_min:9.9978e-01  dw_max:1.0003e+00 lr:1.0000e-03
2023-04-02 09:19:02,582 ADAM: Layer 1 -> dw_min:9.9900e-01  dw_max:1.0010e+00 lr:1.0000e-03
2023-04-02 09:19:02,582 ADAM: Layer 2 -> dw_min:9.9886e-01  dw_max:1.0012e+00 lr:1.0000e-03
2023-04-02 09:19:02,582 ADAM: Layer 3 -> dw_min:9.9943e-01  dw_max:1.0005e+00 lr:1.0000e-03
2023-04-02 09:19:02,656 			Learning rate: weights:   1.000e-03    
2023-04-02 09:19:02,656 			Last test performance: 97.72%
2023-04-02 09:19:02,656 ----------------
2023-04-02 09:19:04,612   62  =>  88   		Training 486 pattern with 99.58% 	Forward time: 	 1.84 sec
2023-04-02 09:19:04,612 			Loss:    1.961e-02    			Backward time: 	 0.11 sec 
2023-04-02 09:19:04,613 ADAM: Layer 0 -> dw_min:9.9976e-01  dw_max:1.0003e+00 lr:1.0000e-03
2023-04-02 09:19:04,613 ADAM: Layer 1 -> dw_min:9.9907e-01  dw_max:1.0009e+00 lr:1.0000e-03
2023-04-02 09:19:04,613 ADAM: Layer 2 -> dw_min:9.9854e-01  dw_max:1.0011e+00 lr:1.0000e-03
2023-04-02 09:19:04,613 ADAM: Layer 3 -> dw_min:9.9948e-01  dw_max:1.0005e+00 lr:1.0000e-03
2023-04-02 09:19:04,686 			Learning rate: weights:   1.000e-03    
2023-04-02 09:19:04,686 			Last test performance: 97.72%
2023-04-02 09:19:04,686 ----------------
2023-04-02 09:19:06,604   62  =>  89   		Training 486 pattern with 99.38% 	Forward time: 	 1.80 sec
2023-04-02 09:19:06,604 			Loss:    1.902e-02    			Backward time: 	 0.11 sec 
2023-04-02 09:19:06,605 ADAM: Layer 0 -> dw_min:9.9977e-01  dw_max:1.0002e+00 lr:1.0000e-03
2023-04-02 09:19:06,605 ADAM: Layer 1 -> dw_min:9.9917e-01  dw_max:1.0008e+00 lr:1.0000e-03
2023-04-02 09:19:06,605 ADAM: Layer 2 -> dw_min:9.9868e-01  dw_max:1.0013e+00 lr:1.0000e-03
2023-04-02 09:19:06,605 ADAM: Layer 3 -> dw_min:9.9953e-01  dw_max:1.0004e+00 lr:1.0000e-03
2023-04-02 09:19:06,665 			Learning rate: weights:   1.000e-03    
2023-04-02 09:19:06,665 			Last test performance: 97.72%
2023-04-02 09:19:06,665 ----------------
2023-04-02 09:19:08,567   62  =>  90   		Training 486 pattern with 98.12% 	Forward time: 	 1.79 sec
2023-04-02 09:19:08,567 			Loss:    4.297e-02    			Backward time: 	 0.11 sec 
2023-04-02 09:19:08,567 ADAM: Layer 0 -> dw_min:9.9973e-01  dw_max:1.0002e+00 lr:1.0000e-03
2023-04-02 09:19:08,567 ADAM: Layer 1 -> dw_min:9.9923e-01  dw_max:1.0010e+00 lr:1.0000e-03
2023-04-02 09:19:08,567 ADAM: Layer 2 -> dw_min:9.9861e-01  dw_max:1.0014e+00 lr:1.0000e-03
2023-04-02 09:19:08,568 ADAM: Layer 3 -> dw_min:9.9924e-01  dw_max:1.0008e+00 lr:1.0000e-03
2023-04-02 09:19:08,623 			Learning rate: weights:   1.000e-03    
2023-04-02 09:19:08,623 			Last test performance: 97.72%
2023-04-02 09:19:08,623 ----------------
2023-04-02 09:19:10,499   62  =>  91   		Training 486 pattern with 99.38% 	Forward time: 	 1.76 sec
2023-04-02 09:19:10,499 			Loss:    2.019e-02    			Backward time: 	 0.11 sec 
2023-04-02 09:19:10,500 ADAM: Layer 0 -> dw_min:9.9976e-01  dw_max:1.0003e+00 lr:1.0000e-03
2023-04-02 09:19:10,500 ADAM: Layer 1 -> dw_min:9.9882e-01  dw_max:1.0010e+00 lr:1.0000e-03
2023-04-02 09:19:10,500 ADAM: Layer 2 -> dw_min:9.9875e-01  dw_max:1.0013e+00 lr:1.0000e-03
2023-04-02 09:19:10,500 ADAM: Layer 3 -> dw_min:9.9931e-01  dw_max:1.0008e+00 lr:1.0000e-03
2023-04-02 09:19:10,515 			Learning rate: weights:   1.000e-03    
2023-04-02 09:19:10,515 			Last test performance: 97.72%
2023-04-02 09:19:10,515 ----------------
2023-04-02 09:19:12,439   62  =>  92   		Training 486 pattern with 99.17% 	Forward time: 	 1.81 sec
2023-04-02 09:19:12,439 			Loss:    2.577e-02    			Backward time: 	 0.11 sec 
2023-04-02 09:19:12,440 ADAM: Layer 0 -> dw_min:9.9980e-01  dw_max:1.0002e+00 lr:1.0000e-03
2023-04-02 09:19:12,440 ADAM: Layer 1 -> dw_min:9.9894e-01  dw_max:1.0010e+00 lr:1.0000e-03
2023-04-02 09:19:12,440 ADAM: Layer 2 -> dw_min:9.9877e-01  dw_max:1.0012e+00 lr:1.0000e-03
2023-04-02 09:19:12,440 ADAM: Layer 3 -> dw_min:9.9938e-01  dw_max:1.0009e+00 lr:1.0000e-03
2023-04-02 09:19:12,513 			Learning rate: weights:   1.000e-03    
2023-04-02 09:19:12,513 			Last test performance: 97.72%
2023-04-02 09:19:12,513 ----------------
2023-04-02 09:19:14,425   62  =>  93   		Training 486 pattern with 99.58% 	Forward time: 	 1.80 sec
2023-04-02 09:19:14,425 			Loss:    2.094e-02    			Backward time: 	 0.11 sec 
2023-04-02 09:19:14,425 ADAM: Layer 0 -> dw_min:9.9980e-01  dw_max:1.0002e+00 lr:1.0000e-03
2023-04-02 09:19:14,426 ADAM: Layer 1 -> dw_min:9.9900e-01  dw_max:1.0009e+00 lr:1.0000e-03
2023-04-02 09:19:14,426 ADAM: Layer 2 -> dw_min:9.9889e-01  dw_max:1.0014e+00 lr:1.0000e-03
2023-04-02 09:19:14,426 ADAM: Layer 3 -> dw_min:9.9921e-01  dw_max:1.0008e+00 lr:1.0000e-03
2023-04-02 09:19:14,442 			Learning rate: weights:   1.000e-03    
2023-04-02 09:19:14,442 			Last test performance: 97.72%
2023-04-02 09:19:14,442 ----------------
2023-04-02 09:19:16,344   62  =>  94   		Training 486 pattern with 99.38% 	Forward time: 	 1.79 sec
2023-04-02 09:19:16,344 			Loss:    1.338e-02    			Backward time: 	 0.11 sec 
2023-04-02 09:19:16,344 ADAM: Layer 0 -> dw_min:9.9973e-01  dw_max:1.0002e+00 lr:1.0000e-03
2023-04-02 09:19:16,344 ADAM: Layer 1 -> dw_min:9.9910e-01  dw_max:1.0008e+00 lr:1.0000e-03
2023-04-02 09:19:16,345 ADAM: Layer 2 -> dw_min:9.9872e-01  dw_max:1.0012e+00 lr:1.0000e-03
2023-04-02 09:19:16,345 ADAM: Layer 3 -> dw_min:9.9928e-01  dw_max:1.0007e+00 lr:1.0000e-03
2023-04-02 09:19:16,360 			Learning rate: weights:   1.000e-03    
2023-04-02 09:19:16,360 			Last test performance: 97.72%
2023-04-02 09:19:16,360 ----------------
2023-04-02 09:19:18,253   62  =>  95   		Training 486 pattern with 98.96% 	Forward time: 	 1.78 sec
2023-04-02 09:19:18,253 			Loss:    2.256e-02    			Backward time: 	 0.11 sec 
2023-04-02 09:19:18,253 ADAM: Layer 0 -> dw_min:9.9976e-01  dw_max:1.0003e+00 lr:1.0000e-03
2023-04-02 09:19:18,253 ADAM: Layer 1 -> dw_min:9.9919e-01  dw_max:1.0008e+00 lr:1.0000e-03
2023-04-02 09:19:18,253 ADAM: Layer 2 -> dw_min:9.9844e-01  dw_max:1.0013e+00 lr:1.0000e-03
2023-04-02 09:19:18,253 ADAM: Layer 3 -> dw_min:9.9936e-01  dw_max:1.0007e+00 lr:1.0000e-03
2023-04-02 09:19:18,327 			Learning rate: weights:   1.000e-03    
2023-04-02 09:19:18,327 			Last test performance: 97.72%
2023-04-02 09:19:18,327 ----------------
2023-04-02 09:19:20,241   62  =>  96   		Training 486 pattern with 99.17% 	Forward time: 	 1.80 sec
2023-04-02 09:19:20,241 			Loss:    2.024e-02    			Backward time: 	 0.11 sec 
2023-04-02 09:19:20,241 ADAM: Layer 0 -> dw_min:9.9976e-01  dw_max:1.0002e+00 lr:1.0000e-03
2023-04-02 09:19:20,241 ADAM: Layer 1 -> dw_min:9.9865e-01  dw_max:1.0011e+00 lr:1.0000e-03
2023-04-02 09:19:20,241 ADAM: Layer 2 -> dw_min:9.9859e-01  dw_max:1.0012e+00 lr:1.0000e-03
2023-04-02 09:19:20,241 ADAM: Layer 3 -> dw_min:9.9942e-01  dw_max:1.0012e+00 lr:1.0000e-03
2023-04-02 09:19:20,257 			Learning rate: weights:   1.000e-03    
2023-04-02 09:19:20,257 			Last test performance: 97.72%
2023-04-02 09:19:20,257 ----------------
2023-04-02 09:19:22,148   62  =>  97   		Training 486 pattern with 99.17% 	Forward time: 	 1.78 sec
2023-04-02 09:19:22,148 			Loss:    2.836e-02    			Backward time: 	 0.11 sec 
2023-04-02 09:19:22,149 ADAM: Layer 0 -> dw_min:9.9977e-01  dw_max:1.0002e+00 lr:1.0000e-03
2023-04-02 09:19:22,149 ADAM: Layer 1 -> dw_min:9.9878e-01  dw_max:1.0009e+00 lr:1.0000e-03
2023-04-02 09:19:22,149 ADAM: Layer 2 -> dw_min:9.9873e-01  dw_max:1.0011e+00 lr:1.0000e-03
2023-04-02 09:19:22,149 ADAM: Layer 3 -> dw_min:9.9948e-01  dw_max:1.0011e+00 lr:1.0000e-03
2023-04-02 09:19:22,219 			Learning rate: weights:   1.000e-03    
2023-04-02 09:19:22,219 			Last test performance: 97.72%
2023-04-02 09:19:22,219 ----------------
2023-04-02 09:19:24,125   62  =>  98   		Training 486 pattern with 98.33% 	Forward time: 	 1.79 sec
2023-04-02 09:19:24,125 			Loss:    4.239e-02    			Backward time: 	 0.11 sec 
2023-04-02 09:19:24,125 ADAM: Layer 0 -> dw_min:9.9977e-01  dw_max:1.0002e+00 lr:1.0000e-03
2023-04-02 09:19:24,125 ADAM: Layer 1 -> dw_min:9.9890e-01  dw_max:1.0013e+00 lr:1.0000e-03
2023-04-02 09:19:24,125 ADAM: Layer 2 -> dw_min:9.9842e-01  dw_max:1.0016e+00 lr:1.0000e-03
2023-04-02 09:19:24,126 ADAM: Layer 3 -> dw_min:9.9937e-01  dw_max:1.0009e+00 lr:1.0000e-03
2023-04-02 09:19:24,176 			Learning rate: weights:   1.000e-03    
2023-04-02 09:19:24,176 			Last test performance: 97.72%
2023-04-02 09:19:24,176 ----------------
2023-04-02 09:19:26,072   62  =>  99   		Training 486 pattern with 99.17% 	Forward time: 	 1.78 sec
2023-04-02 09:19:26,072 			Loss:    1.751e-02    			Backward time: 	 0.11 sec 
2023-04-02 09:19:26,072 ADAM: Layer 0 -> dw_min:9.9974e-01  dw_max:1.0002e+00 lr:1.0000e-03
2023-04-02 09:19:26,072 ADAM: Layer 1 -> dw_min:9.9900e-01  dw_max:1.0012e+00 lr:1.0000e-03
2023-04-02 09:19:26,072 ADAM: Layer 2 -> dw_min:9.9852e-01  dw_max:1.0014e+00 lr:1.0000e-03
2023-04-02 09:19:26,072 ADAM: Layer 3 -> dw_min:9.9944e-01  dw_max:1.0009e+00 lr:1.0000e-03
2023-04-02 09:19:26,088 			Learning rate: weights:   1.000e-03    
2023-04-02 09:19:26,088 			Last test performance: 97.72%
2023-04-02 09:19:26,088 ----------------
2023-04-02 09:19:28,026   62  => 100   		Training 486 pattern with 99.17% 	Forward time: 	 1.82 sec
2023-04-02 09:19:28,026 			Loss:    2.047e-02    			Backward time: 	 0.11 sec 
2023-04-02 09:19:28,026 ADAM: Layer 0 -> dw_min:9.9977e-01  dw_max:1.0003e+00 lr:1.0000e-03
2023-04-02 09:19:28,026 ADAM: Layer 1 -> dw_min:9.9875e-01  dw_max:1.0010e+00 lr:1.0000e-03
2023-04-02 09:19:28,026 ADAM: Layer 2 -> dw_min:9.9867e-01  dw_max:1.0013e+00 lr:1.0000e-03
2023-04-02 09:19:28,026 ADAM: Layer 3 -> dw_min:9.9957e-01  dw_max:1.0008e+00 lr:1.0000e-03
2023-04-02 09:19:28,042 			Learning rate: weights:   1.000e-03    
2023-04-02 09:19:28,042 			Last test performance: 97.72%
2023-04-02 09:19:28,042 ----------------
2023-04-02 09:19:29,954   62  => 101   		Training 486 pattern with 99.58% 	Forward time: 	 1.80 sec
2023-04-02 09:19:29,954 			Loss:    9.339e-03    			Backward time: 	 0.11 sec 
2023-04-02 09:19:29,954 ADAM: Layer 0 -> dw_min:9.9975e-01  dw_max:1.0002e+00 lr:1.0000e-03
2023-04-02 09:19:29,954 ADAM: Layer 1 -> dw_min:9.9887e-01  dw_max:1.0009e+00 lr:1.0000e-03
2023-04-02 09:19:29,954 ADAM: Layer 2 -> dw_min:9.9874e-01  dw_max:1.0012e+00 lr:1.0000e-03
2023-04-02 09:19:29,954 ADAM: Layer 3 -> dw_min:9.9961e-01  dw_max:1.0007e+00 lr:1.0000e-03
2023-04-02 09:19:29,970 			Learning rate: weights:   1.000e-03    
2023-04-02 09:19:29,970 			Last test performance: 97.72%
2023-04-02 09:19:29,970 ----------------
2023-04-02 09:19:31,833   62  => 102   		Training 486 pattern with 99.17% 	Forward time: 	 1.75 sec
2023-04-02 09:19:31,833 			Loss:    3.895e-02    			Backward time: 	 0.11 sec 
2023-04-02 09:19:31,833 ADAM: Layer 0 -> dw_min:9.9974e-01  dw_max:1.0002e+00 lr:1.0000e-03
2023-04-02 09:19:31,833 ADAM: Layer 1 -> dw_min:9.9902e-01  dw_max:1.0008e+00 lr:1.0000e-03
2023-04-02 09:19:31,833 ADAM: Layer 2 -> dw_min:9.9851e-01  dw_max:1.0010e+00 lr:1.0000e-03
2023-04-02 09:19:31,834 ADAM: Layer 3 -> dw_min:9.9965e-01  dw_max:1.0006e+00 lr:1.0000e-03
2023-04-02 09:19:31,887 			Learning rate: weights:   1.000e-03    
2023-04-02 09:19:31,887 			Last test performance: 97.72%
2023-04-02 09:19:31,887 ----------------
2023-04-02 09:19:33,804   62  => 103   		Training 486 pattern with 100.00% 	Forward time: 	 1.80 sec
2023-04-02 09:19:33,804 			Loss:    7.792e-03    			Backward time: 	 0.11 sec 
2023-04-02 09:19:33,804 ADAM: Layer 0 -> dw_min:9.9977e-01  dw_max:1.0002e+00 lr:1.0000e-03
2023-04-02 09:19:33,804 ADAM: Layer 1 -> dw_min:9.9920e-01  dw_max:1.0008e+00 lr:1.0000e-03
2023-04-02 09:19:33,805 ADAM: Layer 2 -> dw_min:9.9866e-01  dw_max:1.0009e+00 lr:1.0000e-03
2023-04-02 09:19:33,805 ADAM: Layer 3 -> dw_min:9.9961e-01  dw_max:1.0006e+00 lr:1.0000e-03
2023-04-02 09:19:33,929 			Learning rate: weights:   1.000e-03    
2023-04-02 09:19:33,929 			Last test performance: 97.72%
2023-04-02 09:19:33,929 ----------------
2023-04-02 09:19:35,821   62  => 104   		Training 486 pattern with 98.96% 	Forward time: 	 1.78 sec
2023-04-02 09:19:35,822 			Loss:    2.588e-02    			Backward time: 	 0.11 sec 
2023-04-02 09:19:35,822 ADAM: Layer 0 -> dw_min:9.9971e-01  dw_max:1.0004e+00 lr:1.0000e-03
2023-04-02 09:19:35,822 ADAM: Layer 1 -> dw_min:9.9912e-01  dw_max:1.0010e+00 lr:1.0000e-03
2023-04-02 09:19:35,822 ADAM: Layer 2 -> dw_min:9.9859e-01  dw_max:1.0011e+00 lr:1.0000e-03
2023-04-02 09:19:35,822 ADAM: Layer 3 -> dw_min:9.9933e-01  dw_max:1.0008e+00 lr:1.0000e-03
2023-04-02 09:19:35,893 			Learning rate: weights:   1.000e-03    
2023-04-02 09:19:35,893 			Last test performance: 97.72%
2023-04-02 09:19:35,893 ----------------
2023-04-02 09:19:37,815   62  => 105   		Training 486 pattern with 98.54% 	Forward time: 	 1.81 sec
2023-04-02 09:19:37,815 			Loss:    4.043e-02    			Backward time: 	 0.11 sec 
2023-04-02 09:19:37,815 ADAM: Layer 0 -> dw_min:9.9975e-01  dw_max:1.0003e+00 lr:1.0000e-03
2023-04-02 09:19:37,815 ADAM: Layer 1 -> dw_min:9.9918e-01  dw_max:1.0012e+00 lr:1.0000e-03
2023-04-02 09:19:37,815 ADAM: Layer 2 -> dw_min:9.9850e-01  dw_max:1.0010e+00 lr:1.0000e-03
2023-04-02 09:19:37,816 ADAM: Layer 3 -> dw_min:9.9940e-01  dw_max:1.0007e+00 lr:1.0000e-03
2023-04-02 09:19:37,832 			Learning rate: weights:   1.000e-03    
2023-04-02 09:19:37,832 			Last test performance: 97.72%
2023-04-02 09:19:37,832 ----------------
2023-04-02 09:19:39,707   62  => 106   		Training 486 pattern with 99.38% 	Forward time: 	 1.76 sec
2023-04-02 09:19:39,707 			Loss:    1.275e-02    			Backward time: 	 0.11 sec 
2023-04-02 09:19:39,707 ADAM: Layer 0 -> dw_min:9.9975e-01  dw_max:1.0003e+00 lr:1.0000e-03
2023-04-02 09:19:39,707 ADAM: Layer 1 -> dw_min:9.9880e-01  dw_max:1.0012e+00 lr:1.0000e-03
2023-04-02 09:19:39,707 ADAM: Layer 2 -> dw_min:9.9863e-01  dw_max:1.0015e+00 lr:1.0000e-03
2023-04-02 09:19:39,707 ADAM: Layer 3 -> dw_min:9.9929e-01  dw_max:1.0007e+00 lr:1.0000e-03
2023-04-02 09:19:39,800 			Learning rate: weights:   1.000e-03    
2023-04-02 09:19:39,800 			Last test performance: 97.72%
2023-04-02 09:19:39,800 ----------------
2023-04-02 09:19:41,699   62  => 107   		Training 486 pattern with 98.75% 	Forward time: 	 1.79 sec
2023-04-02 09:19:41,699 			Loss:    1.888e-02    			Backward time: 	 0.11 sec 
2023-04-02 09:19:41,699 ADAM: Layer 0 -> dw_min:9.9973e-01  dw_max:1.0003e+00 lr:1.0000e-03
2023-04-02 09:19:41,700 ADAM: Layer 1 -> dw_min:9.9883e-01  dw_max:1.0014e+00 lr:1.0000e-03
2023-04-02 09:19:41,700 ADAM: Layer 2 -> dw_min:9.9860e-01  dw_max:1.0013e+00 lr:1.0000e-03
2023-04-02 09:19:41,700 ADAM: Layer 3 -> dw_min:9.9932e-01  dw_max:1.0006e+00 lr:1.0000e-03
2023-04-02 09:19:41,758 			Learning rate: weights:   1.000e-03    
2023-04-02 09:19:41,759 			Last test performance: 97.72%
2023-04-02 09:19:41,759 ----------------
2023-04-02 09:19:43,718   62  => 108   		Training 486 pattern with 99.38% 	Forward time: 	 1.85 sec
2023-04-02 09:19:43,718 			Loss:    1.199e-02    			Backward time: 	 0.11 sec 
2023-04-02 09:19:43,719 ADAM: Layer 0 -> dw_min:9.9968e-01  dw_max:1.0003e+00 lr:1.0000e-03
2023-04-02 09:19:43,719 ADAM: Layer 1 -> dw_min:9.9894e-01  dw_max:1.0013e+00 lr:1.0000e-03
2023-04-02 09:19:43,719 ADAM: Layer 2 -> dw_min:9.9874e-01  dw_max:1.0016e+00 lr:1.0000e-03
2023-04-02 09:19:43,720 ADAM: Layer 3 -> dw_min:9.9939e-01  dw_max:1.0006e+00 lr:1.0000e-03
2023-04-02 09:19:43,793 			Learning rate: weights:   1.000e-03    
2023-04-02 09:19:43,793 			Last test performance: 97.72%
2023-04-02 09:19:43,793 ----------------
2023-04-02 09:19:45,706   62  => 109   		Training 486 pattern with 98.12% 	Forward time: 	 1.80 sec
2023-04-02 09:19:45,706 			Loss:    5.141e-02    			Backward time: 	 0.11 sec 
2023-04-02 09:19:45,706 ADAM: Layer 0 -> dw_min:9.9974e-01  dw_max:1.0002e+00 lr:1.0000e-03
2023-04-02 09:19:45,706 ADAM: Layer 1 -> dw_min:9.9893e-01  dw_max:1.0011e+00 lr:1.0000e-03
2023-04-02 09:19:45,706 ADAM: Layer 2 -> dw_min:9.9853e-01  dw_max:1.0014e+00 lr:1.0000e-03
2023-04-02 09:19:45,706 ADAM: Layer 3 -> dw_min:9.9940e-01  dw_max:1.0006e+00 lr:1.0000e-03
2023-04-02 09:19:45,722 			Learning rate: weights:   1.000e-03    
2023-04-02 09:19:45,722 			Last test performance: 97.72%
2023-04-02 09:19:45,722 ----------------
2023-04-02 09:19:47,673   62  => 110   		Training 486 pattern with 99.58% 	Forward time: 	 1.84 sec
2023-04-02 09:19:47,673 			Loss:    2.037e-02    			Backward time: 	 0.11 sec 
2023-04-02 09:19:47,673 ADAM: Layer 0 -> dw_min:9.9978e-01  dw_max:1.0002e+00 lr:1.0000e-03
2023-04-02 09:19:47,673 ADAM: Layer 1 -> dw_min:9.9904e-01  dw_max:1.0010e+00 lr:1.0000e-03
2023-04-02 09:19:47,673 ADAM: Layer 2 -> dw_min:9.9867e-01  dw_max:1.0013e+00 lr:1.0000e-03
2023-04-02 09:19:47,673 ADAM: Layer 3 -> dw_min:9.9944e-01  dw_max:1.0006e+00 lr:1.0000e-03
2023-04-02 09:19:47,689 			Learning rate: weights:   1.000e-03    
2023-04-02 09:19:47,689 			Last test performance: 97.72%
2023-04-02 09:19:47,689 ----------------
2023-04-02 09:19:49,595   62  => 111   		Training 486 pattern with 98.96% 	Forward time: 	 1.79 sec
2023-04-02 09:19:49,596 			Loss:    2.933e-02    			Backward time: 	 0.11 sec 
2023-04-02 09:19:49,596 ADAM: Layer 0 -> dw_min:9.9972e-01  dw_max:1.0002e+00 lr:1.0000e-03
2023-04-02 09:19:49,596 ADAM: Layer 1 -> dw_min:9.9914e-01  dw_max:1.0009e+00 lr:1.0000e-03
2023-04-02 09:19:49,596 ADAM: Layer 2 -> dw_min:9.9878e-01  dw_max:1.0015e+00 lr:1.0000e-03
2023-04-02 09:19:49,596 ADAM: Layer 3 -> dw_min:9.9950e-01  dw_max:1.0005e+00 lr:1.0000e-03
2023-04-02 09:19:49,667 			Learning rate: weights:   1.000e-03    
2023-04-02 09:19:49,667 			Last test performance: 97.72%
2023-04-02 09:19:49,667 ----------------
2023-04-02 09:19:51,549   62  => 112   		Training 486 pattern with 98.33% 	Forward time: 	 1.77 sec
2023-04-02 09:19:51,549 			Loss:    3.309e-02    			Backward time: 	 0.11 sec 
2023-04-02 09:19:51,549 ADAM: Layer 0 -> dw_min:9.9970e-01  dw_max:1.0002e+00 lr:1.0000e-03
2023-04-02 09:19:51,549 ADAM: Layer 1 -> dw_min:9.9891e-01  dw_max:1.0009e+00 lr:1.0000e-03
2023-04-02 09:19:51,549 ADAM: Layer 2 -> dw_min:9.9842e-01  dw_max:1.0013e+00 lr:1.0000e-03
2023-04-02 09:19:51,550 ADAM: Layer 3 -> dw_min:9.9929e-01  dw_max:1.0007e+00 lr:1.0000e-03
2023-04-02 09:19:51,567 			Learning rate: weights:   1.000e-03    
2023-04-02 09:19:51,567 			Last test performance: 97.72%
2023-04-02 09:19:51,567 ----------------
2023-04-02 09:19:53,446   62  => 113   		Training 486 pattern with 98.96% 	Forward time: 	 1.77 sec
2023-04-02 09:19:53,446 			Loss:    2.097e-02    			Backward time: 	 0.11 sec 
2023-04-02 09:19:53,446 ADAM: Layer 0 -> dw_min:9.9972e-01  dw_max:1.0002e+00 lr:1.0000e-03
2023-04-02 09:19:53,446 ADAM: Layer 1 -> dw_min:9.9899e-01  dw_max:1.0008e+00 lr:1.0000e-03
2023-04-02 09:19:53,446 ADAM: Layer 2 -> dw_min:9.9858e-01  dw_max:1.0015e+00 lr:1.0000e-03
2023-04-02 09:19:53,446 ADAM: Layer 3 -> dw_min:9.9916e-01  dw_max:1.0007e+00 lr:1.0000e-03
2023-04-02 09:19:53,520 			Learning rate: weights:   1.000e-03    
2023-04-02 09:19:53,520 			Last test performance: 97.72%
2023-04-02 09:19:53,520 ----------------
2023-04-02 09:19:55,422   62  => 114   		Training 486 pattern with 98.54% 	Forward time: 	 1.79 sec
2023-04-02 09:19:55,423 			Loss:    3.287e-02    			Backward time: 	 0.11 sec 
2023-04-02 09:19:55,423 ADAM: Layer 0 -> dw_min:9.9969e-01  dw_max:1.0003e+00 lr:1.0000e-03
2023-04-02 09:19:55,423 ADAM: Layer 1 -> dw_min:9.9897e-01  dw_max:1.0008e+00 lr:1.0000e-03
2023-04-02 09:19:55,423 ADAM: Layer 2 -> dw_min:9.9872e-01  dw_max:1.0014e+00 lr:1.0000e-03
2023-04-02 09:19:55,423 ADAM: Layer 3 -> dw_min:9.9925e-01  dw_max:1.0006e+00 lr:1.0000e-03
2023-04-02 09:19:55,500 			Learning rate: weights:   1.000e-03    
2023-04-02 09:19:55,500 			Last test performance: 97.72%
2023-04-02 09:19:55,500 ----------------
2023-04-02 09:19:57,380   62  => 115   		Training 486 pattern with 99.38% 	Forward time: 	 1.77 sec
2023-04-02 09:19:57,380 			Loss:    2.134e-02    			Backward time: 	 0.11 sec 
2023-04-02 09:19:57,380 ADAM: Layer 0 -> dw_min:9.9970e-01  dw_max:1.0003e+00 lr:1.0000e-03
2023-04-02 09:19:57,381 ADAM: Layer 1 -> dw_min:9.9908e-01  dw_max:1.0008e+00 lr:1.0000e-03
2023-04-02 09:19:57,381 ADAM: Layer 2 -> dw_min:9.9852e-01  dw_max:1.0014e+00 lr:1.0000e-03
2023-04-02 09:19:57,381 ADAM: Layer 3 -> dw_min:9.9932e-01  dw_max:1.0007e+00 lr:1.0000e-03
2023-04-02 09:19:57,451 			Learning rate: weights:   1.000e-03    
2023-04-02 09:19:57,452 			Last test performance: 97.72%
2023-04-02 09:19:57,452 ----------------
2023-04-02 09:19:59,323   62  => 116   		Training 486 pattern with 99.17% 	Forward time: 	 1.76 sec
2023-04-02 09:19:59,324 			Loss:    2.271e-02    			Backward time: 	 0.11 sec 
2023-04-02 09:19:59,324 ADAM: Layer 0 -> dw_min:9.9969e-01  dw_max:1.0003e+00 lr:1.0000e-03
2023-04-02 09:19:59,324 ADAM: Layer 1 -> dw_min:9.9877e-01  dw_max:1.0013e+00 lr:1.0000e-03
2023-04-02 09:19:59,324 ADAM: Layer 2 -> dw_min:9.9843e-01  dw_max:1.0013e+00 lr:1.0000e-03
2023-04-02 09:19:59,324 ADAM: Layer 3 -> dw_min:9.9938e-01  dw_max:1.0008e+00 lr:1.0000e-03
2023-04-02 09:19:59,365 			Learning rate: weights:   1.000e-03    
2023-04-02 09:19:59,365 			Last test performance: 97.72%
2023-04-02 09:19:59,365 ----------------
2023-04-02 09:20:01,285   62  => 117   		Training 486 pattern with 97.92% 	Forward time: 	 1.81 sec
2023-04-02 09:20:01,285 			Loss:    5.107e-02    			Backward time: 	 0.11 sec 
2023-04-02 09:20:01,285 ADAM: Layer 0 -> dw_min:9.9971e-01  dw_max:1.0003e+00 lr:1.0000e-03
2023-04-02 09:20:01,285 ADAM: Layer 1 -> dw_min:9.9887e-01  dw_max:1.0015e+00 lr:1.0000e-03
2023-04-02 09:20:01,285 ADAM: Layer 2 -> dw_min:9.9831e-01  dw_max:1.0016e+00 lr:1.0000e-03
2023-04-02 09:20:01,285 ADAM: Layer 3 -> dw_min:9.9855e-01  dw_max:1.0007e+00 lr:1.0000e-03
2023-04-02 09:20:01,331 			Learning rate: weights:   1.000e-03    
2023-04-02 09:20:01,331 			Last test performance: 97.72%
2023-04-02 09:20:01,331 ----------------
2023-04-02 09:20:03,224   62  => 118   		Training 486 pattern with 99.38% 	Forward time: 	 1.78 sec
2023-04-02 09:20:03,224 			Loss:    1.834e-02    			Backward time: 	 0.11 sec 
2023-04-02 09:20:03,225 ADAM: Layer 0 -> dw_min:9.9973e-01  dw_max:1.0003e+00 lr:1.0000e-03
2023-04-02 09:20:03,225 ADAM: Layer 1 -> dw_min:9.9899e-01  dw_max:1.0013e+00 lr:1.0000e-03
2023-04-02 09:20:03,225 ADAM: Layer 2 -> dw_min:9.9848e-01  dw_max:1.0015e+00 lr:1.0000e-03
2023-04-02 09:20:03,225 ADAM: Layer 3 -> dw_min:9.9870e-01  dw_max:1.0007e+00 lr:1.0000e-03
2023-04-02 09:20:03,322 			Learning rate: weights:   1.000e-03    
2023-04-02 09:20:03,322 			Last test performance: 97.72%
2023-04-02 09:20:03,323 ----------------
2023-04-02 09:20:05,192   62  => 119   		Training 486 pattern with 99.58% 	Forward time: 	 1.76 sec
2023-04-02 09:20:05,192 			Loss:    1.507e-02    			Backward time: 	 0.11 sec 
2023-04-02 09:20:05,192 ADAM: Layer 0 -> dw_min:9.9970e-01  dw_max:1.0003e+00 lr:1.0000e-03
2023-04-02 09:20:05,192 ADAM: Layer 1 -> dw_min:9.9909e-01  dw_max:1.0012e+00 lr:1.0000e-03
2023-04-02 09:20:05,192 ADAM: Layer 2 -> dw_min:9.9847e-01  dw_max:1.0013e+00 lr:1.0000e-03
2023-04-02 09:20:05,193 ADAM: Layer 3 -> dw_min:9.9883e-01  dw_max:1.0006e+00 lr:1.0000e-03
2023-04-02 09:20:05,246 			Learning rate: weights:   1.000e-03    
2023-04-02 09:20:05,246 			Last test performance: 97.72%
2023-04-02 09:20:05,246 ----------------
2023-04-02 09:20:07,194   62  => 120   		Training 486 pattern with 98.75% 	Forward time: 	 1.83 sec
2023-04-02 09:20:07,194 			Loss:    2.179e-02    			Backward time: 	 0.11 sec 
2023-04-02 09:20:07,194 ADAM: Layer 0 -> dw_min:9.9969e-01  dw_max:1.0004e+00 lr:1.0000e-03
2023-04-02 09:20:07,194 ADAM: Layer 1 -> dw_min:9.9918e-01  dw_max:1.0012e+00 lr:1.0000e-03
2023-04-02 09:20:07,195 ADAM: Layer 2 -> dw_min:9.9848e-01  dw_max:1.0015e+00 lr:1.0000e-03
2023-04-02 09:20:07,195 ADAM: Layer 3 -> dw_min:9.9894e-01  dw_max:1.0005e+00 lr:1.0000e-03
2023-04-02 09:20:07,252 			Learning rate: weights:   1.000e-03    
2023-04-02 09:20:07,252 			Last test performance: 97.72%
2023-04-02 09:20:07,252 ----------------
2023-04-02 09:20:09,177   62  => 121   		Training 486 pattern with 99.17% 	Forward time: 	 1.81 sec
2023-04-02 09:20:09,177 			Loss:    1.772e-02    			Backward time: 	 0.11 sec 
2023-04-02 09:20:09,177 ADAM: Layer 0 -> dw_min:9.9969e-01  dw_max:1.0003e+00 lr:1.0000e-03
2023-04-02 09:20:09,177 ADAM: Layer 1 -> dw_min:9.9910e-01  dw_max:1.0014e+00 lr:1.0000e-03
2023-04-02 09:20:09,177 ADAM: Layer 2 -> dw_min:9.9864e-01  dw_max:1.0013e+00 lr:1.0000e-03
2023-04-02 09:20:09,177 ADAM: Layer 3 -> dw_min:9.9905e-01  dw_max:1.0005e+00 lr:1.0000e-03
2023-04-02 09:20:09,248 			Learning rate: weights:   1.000e-03    
2023-04-02 09:20:09,248 			Last test performance: 97.72%
2023-04-02 09:20:09,248 ----------------
2023-04-02 09:20:11,248   62  => 122   		Training 486 pattern with 98.96% 	Forward time: 	 1.89 sec
2023-04-02 09:20:11,248 			Loss:    2.806e-02    			Backward time: 	 0.11 sec 
2023-04-02 09:20:11,248 ADAM: Layer 0 -> dw_min:9.9976e-01  dw_max:1.0003e+00 lr:1.0000e-03
2023-04-02 09:20:11,249 ADAM: Layer 1 -> dw_min:9.9883e-01  dw_max:1.0012e+00 lr:1.0000e-03
2023-04-02 09:20:11,249 ADAM: Layer 2 -> dw_min:9.9844e-01  dw_max:1.0013e+00 lr:1.0000e-03
2023-04-02 09:20:11,249 ADAM: Layer 3 -> dw_min:9.9914e-01  dw_max:1.0004e+00 lr:1.0000e-03
2023-04-02 09:20:11,314 			Learning rate: weights:   1.000e-03    
2023-04-02 09:20:11,314 			Last test performance: 97.72%
2023-04-02 09:20:11,314 ----------------
2023-04-02 09:20:13,196   62  => 123   		Training 486 pattern with 98.96% 	Forward time: 	 1.77 sec
2023-04-02 09:20:13,196 			Loss:    1.777e-02    			Backward time: 	 0.11 sec 
2023-04-02 09:20:13,196 ADAM: Layer 0 -> dw_min:9.9974e-01  dw_max:1.0003e+00 lr:1.0000e-03
2023-04-02 09:20:13,196 ADAM: Layer 1 -> dw_min:9.9894e-01  dw_max:1.0011e+00 lr:1.0000e-03
2023-04-02 09:20:13,196 ADAM: Layer 2 -> dw_min:9.9847e-01  dw_max:1.0012e+00 lr:1.0000e-03
2023-04-02 09:20:13,196 ADAM: Layer 3 -> dw_min:9.9903e-01  dw_max:1.0006e+00 lr:1.0000e-03
2023-04-02 09:20:13,266 			Learning rate: weights:   1.000e-03    
2023-04-02 09:20:13,266 			Last test performance: 97.72%
2023-04-02 09:20:13,266 ----------------
2023-04-02 09:20:15,162   62  => 124   		Training 486 pattern with 98.96% 	Forward time: 	 1.78 sec
2023-04-02 09:20:15,162 			Loss:    3.089e-02    			Backward time: 	 0.11 sec 
2023-04-02 09:20:15,162 ADAM: Layer 0 -> dw_min:9.9977e-01  dw_max:1.0003e+00 lr:1.0000e-03
2023-04-02 09:20:15,162 ADAM: Layer 1 -> dw_min:9.9905e-01  dw_max:1.0010e+00 lr:1.0000e-03
2023-04-02 09:20:15,162 ADAM: Layer 2 -> dw_min:9.9862e-01  dw_max:1.0012e+00 lr:1.0000e-03
2023-04-02 09:20:15,163 ADAM: Layer 3 -> dw_min:9.9912e-01  dw_max:1.0005e+00 lr:1.0000e-03
2023-04-02 09:20:15,179 
2023-04-02 09:20:15,179 Testing:
2023-04-02 09:20:15,276 		24 of 10000 with 91.67% 	 Time used:  0.10 sec
2023-04-02 09:20:15,370 		48 of 10000 with 93.75% 	 Time used:  0.09 sec
2023-04-02 09:20:15,458 		72 of 10000 with 95.83% 	 Time used:  0.09 sec
2023-04-02 09:20:15,545 		96 of 10000 with 96.88% 	 Time used:  0.09 sec
2023-04-02 09:20:15,632 		120 of 10000 with 97.50% 	 Time used:  0.09 sec
2023-04-02 09:20:15,721 		144 of 10000 with 97.22% 	 Time used:  0.09 sec
2023-04-02 09:20:15,807 		168 of 10000 with 97.62% 	 Time used:  0.09 sec
2023-04-02 09:20:15,892 		192 of 10000 with 97.92% 	 Time used:  0.08 sec
2023-04-02 09:20:15,978 		216 of 10000 with 98.15% 	 Time used:  0.09 sec
2023-04-02 09:20:16,062 		240 of 10000 with 98.33% 	 Time used:  0.08 sec
2023-04-02 09:20:16,149 		264 of 10000 with 98.48% 	 Time used:  0.09 sec
2023-04-02 09:20:16,237 		288 of 10000 with 98.61% 	 Time used:  0.09 sec
2023-04-02 09:20:16,332 		312 of 10000 with 98.08% 	 Time used:  0.09 sec
2023-04-02 09:20:16,417 		336 of 10000 with 98.21% 	 Time used:  0.09 sec
2023-04-02 09:20:16,508 		360 of 10000 with 97.50% 	 Time used:  0.09 sec
2023-04-02 09:20:16,596 		384 of 10000 with 97.66% 	 Time used:  0.09 sec
2023-04-02 09:20:16,688 		408 of 10000 with 97.79% 	 Time used:  0.09 sec
2023-04-02 09:20:16,774 		432 of 10000 with 97.69% 	 Time used:  0.09 sec
2023-04-02 09:20:16,861 		456 of 10000 with 97.15% 	 Time used:  0.09 sec
2023-04-02 09:20:16,948 		480 of 10000 with 97.29% 	 Time used:  0.09 sec
2023-04-02 09:20:17,032 		504 of 10000 with 97.22% 	 Time used:  0.08 sec
2023-04-02 09:20:17,116 		528 of 10000 with 97.16% 	 Time used:  0.08 sec
2023-04-02 09:20:17,204 		552 of 10000 with 97.28% 	 Time used:  0.09 sec
2023-04-02 09:20:17,289 		576 of 10000 with 97.22% 	 Time used:  0.08 sec
2023-04-02 09:20:17,375 		600 of 10000 with 97.33% 	 Time used:  0.09 sec
2023-04-02 09:20:17,460 		624 of 10000 with 97.44% 	 Time used:  0.09 sec
2023-04-02 09:20:17,546 		648 of 10000 with 97.53% 	 Time used:  0.09 sec
2023-04-02 09:20:17,635 		672 of 10000 with 97.62% 	 Time used:  0.09 sec
2023-04-02 09:20:17,723 		696 of 10000 with 97.56% 	 Time used:  0.09 sec
2023-04-02 09:20:17,811 		720 of 10000 with 97.50% 	 Time used:  0.09 sec
2023-04-02 09:20:17,896 		744 of 10000 with 97.58% 	 Time used:  0.08 sec
2023-04-02 09:20:17,984 		768 of 10000 with 97.53% 	 Time used:  0.09 sec
2023-04-02 09:20:18,068 		792 of 10000 with 97.60% 	 Time used:  0.08 sec
2023-04-02 09:20:18,155 		816 of 10000 with 97.67% 	 Time used:  0.09 sec
2023-04-02 09:20:18,247 		840 of 10000 with 97.62% 	 Time used:  0.09 sec
2023-04-02 09:20:18,337 		864 of 10000 with 97.57% 	 Time used:  0.09 sec
2023-04-02 09:20:18,427 		888 of 10000 with 97.64% 	 Time used:  0.09 sec
2023-04-02 09:20:18,519 		912 of 10000 with 97.48% 	 Time used:  0.09 sec
2023-04-02 09:20:18,613 		936 of 10000 with 97.54% 	 Time used:  0.09 sec
2023-04-02 09:20:18,721 		960 of 10000 with 97.60% 	 Time used:  0.11 sec
2023-04-02 09:20:18,809 		984 of 10000 with 97.56% 	 Time used:  0.09 sec
2023-04-02 09:20:18,899 		1008 of 10000 with 97.52% 	 Time used:  0.09 sec
2023-04-02 09:20:18,985 		1032 of 10000 with 97.58% 	 Time used:  0.09 sec
2023-04-02 09:20:19,071 		1056 of 10000 with 97.44% 	 Time used:  0.09 sec
2023-04-02 09:20:19,157 		1080 of 10000 with 97.50% 	 Time used:  0.09 sec
2023-04-02 09:20:19,244 		1104 of 10000 with 97.55% 	 Time used:  0.09 sec
2023-04-02 09:20:19,329 		1128 of 10000 with 97.61% 	 Time used:  0.08 sec
2023-04-02 09:20:19,413 		1152 of 10000 with 97.48% 	 Time used:  0.08 sec
2023-04-02 09:20:19,500 		1176 of 10000 with 97.53% 	 Time used:  0.09 sec
2023-04-02 09:20:19,595 		1200 of 10000 with 97.50% 	 Time used:  0.09 sec
2023-04-02 09:20:19,685 		1224 of 10000 with 97.47% 	 Time used:  0.09 sec
2023-04-02 09:20:19,772 		1248 of 10000 with 97.52% 	 Time used:  0.09 sec
2023-04-02 09:20:19,864 		1272 of 10000 with 97.41% 	 Time used:  0.09 sec
2023-04-02 09:20:19,960 		1296 of 10000 with 97.45% 	 Time used:  0.10 sec
2023-04-02 09:20:20,046 		1320 of 10000 with 97.50% 	 Time used:  0.09 sec
2023-04-02 09:20:20,130 		1344 of 10000 with 97.54% 	 Time used:  0.08 sec
2023-04-02 09:20:20,221 		1368 of 10000 with 97.59% 	 Time used:  0.09 sec
2023-04-02 09:20:20,332 		1392 of 10000 with 97.63% 	 Time used:  0.11 sec
2023-04-02 09:20:20,420 		1416 of 10000 with 97.67% 	 Time used:  0.09 sec
2023-04-02 09:20:20,510 		1440 of 10000 with 97.71% 	 Time used:  0.09 sec
2023-04-02 09:20:20,598 		1464 of 10000 with 97.75% 	 Time used:  0.09 sec
2023-04-02 09:20:20,688 		1488 of 10000 with 97.65% 	 Time used:  0.09 sec
2023-04-02 09:20:20,775 		1512 of 10000 with 97.69% 	 Time used:  0.09 sec
2023-04-02 09:20:20,863 		1536 of 10000 with 97.72% 	 Time used:  0.09 sec
2023-04-02 09:20:20,954 		1560 of 10000 with 97.76% 	 Time used:  0.09 sec
2023-04-02 09:20:21,039 		1584 of 10000 with 97.66% 	 Time used:  0.08 sec
2023-04-02 09:20:21,126 		1608 of 10000 with 97.70% 	 Time used:  0.09 sec
2023-04-02 09:20:21,211 		1632 of 10000 with 97.67% 	 Time used:  0.08 sec
2023-04-02 09:20:21,297 		1656 of 10000 with 97.71% 	 Time used:  0.09 sec
2023-04-02 09:20:21,382 		1680 of 10000 with 97.74% 	 Time used:  0.08 sec
2023-04-02 09:20:21,469 		1704 of 10000 with 97.71% 	 Time used:  0.09 sec
2023-04-02 09:20:21,556 		1728 of 10000 with 97.57% 	 Time used:  0.09 sec
2023-04-02 09:20:21,658 		1752 of 10000 with 97.55% 	 Time used:  0.10 sec
2023-04-02 09:20:21,750 		1776 of 10000 with 97.58% 	 Time used:  0.09 sec
2023-04-02 09:20:21,842 		1800 of 10000 with 97.61% 	 Time used:  0.09 sec
2023-04-02 09:20:21,935 		1824 of 10000 with 97.64% 	 Time used:  0.09 sec
2023-04-02 09:20:22,022 		1848 of 10000 with 97.56% 	 Time used:  0.09 sec
2023-04-02 09:20:22,113 		1872 of 10000 with 97.49% 	 Time used:  0.09 sec
2023-04-02 09:20:22,204 		1896 of 10000 with 97.52% 	 Time used:  0.09 sec
2023-04-02 09:20:22,288 		1920 of 10000 with 97.55% 	 Time used:  0.08 sec
2023-04-02 09:20:22,378 		1944 of 10000 with 97.48% 	 Time used:  0.09 sec
2023-04-02 09:20:22,467 		1968 of 10000 with 97.41% 	 Time used:  0.09 sec
2023-04-02 09:20:22,553 		1992 of 10000 with 97.44% 	 Time used:  0.09 sec
2023-04-02 09:20:22,640 		2016 of 10000 with 97.47% 	 Time used:  0.09 sec
2023-04-02 09:20:22,727 		2040 of 10000 with 97.45% 	 Time used:  0.09 sec
2023-04-02 09:20:22,812 		2064 of 10000 with 97.43% 	 Time used:  0.08 sec
2023-04-02 09:20:22,899 		2088 of 10000 with 97.46% 	 Time used:  0.09 sec
2023-04-02 09:20:22,987 		2112 of 10000 with 97.49% 	 Time used:  0.09 sec
2023-04-02 09:20:23,075 		2136 of 10000 with 97.52% 	 Time used:  0.09 sec
2023-04-02 09:20:23,170 		2160 of 10000 with 97.50% 	 Time used:  0.10 sec
2023-04-02 09:20:23,273 		2184 of 10000 with 97.53% 	 Time used:  0.10 sec
2023-04-02 09:20:23,360 		2208 of 10000 with 97.55% 	 Time used:  0.09 sec
2023-04-02 09:20:23,444 		2232 of 10000 with 97.54% 	 Time used:  0.08 sec
2023-04-02 09:20:23,531 		2256 of 10000 with 97.56% 	 Time used:  0.09 sec
2023-04-02 09:20:23,619 		2280 of 10000 with 97.50% 	 Time used:  0.09 sec
2023-04-02 09:20:23,705 		2304 of 10000 with 97.53% 	 Time used:  0.09 sec
2023-04-02 09:20:23,799 		2328 of 10000 with 97.51% 	 Time used:  0.09 sec
2023-04-02 09:20:23,886 		2352 of 10000 with 97.53% 	 Time used:  0.09 sec
2023-04-02 09:20:23,978 		2376 of 10000 with 97.52% 	 Time used:  0.09 sec
2023-04-02 09:20:24,067 		2400 of 10000 with 97.50% 	 Time used:  0.09 sec
2023-04-02 09:20:24,154 		2424 of 10000 with 97.44% 	 Time used:  0.09 sec
2023-04-02 09:20:24,238 		2448 of 10000 with 97.47% 	 Time used:  0.08 sec
2023-04-02 09:20:24,330 		2472 of 10000 with 97.49% 	 Time used:  0.09 sec
2023-04-02 09:20:24,421 		2496 of 10000 with 97.48% 	 Time used:  0.09 sec
2023-04-02 09:20:24,515 		2520 of 10000 with 97.46% 	 Time used:  0.09 sec
2023-04-02 09:20:24,608 		2544 of 10000 with 97.48% 	 Time used:  0.09 sec
2023-04-02 09:20:24,699 		2568 of 10000 with 97.51% 	 Time used:  0.09 sec
2023-04-02 09:20:24,793 		2592 of 10000 with 97.49% 	 Time used:  0.09 sec
2023-04-02 09:20:24,879 		2616 of 10000 with 97.48% 	 Time used:  0.09 sec
2023-04-02 09:20:24,965 		2640 of 10000 with 97.50% 	 Time used:  0.09 sec
2023-04-02 09:20:25,055 		2664 of 10000 with 97.52% 	 Time used:  0.09 sec
2023-04-02 09:20:25,140 		2688 of 10000 with 97.47% 	 Time used:  0.08 sec
2023-04-02 09:20:25,233 		2712 of 10000 with 97.49% 	 Time used:  0.09 sec
2023-04-02 09:20:25,328 		2736 of 10000 with 97.51% 	 Time used:  0.09 sec
2023-04-02 09:20:25,416 		2760 of 10000 with 97.50% 	 Time used:  0.09 sec
2023-04-02 09:20:25,503 		2784 of 10000 with 97.52% 	 Time used:  0.09 sec
2023-04-02 09:20:25,590 		2808 of 10000 with 97.54% 	 Time used:  0.09 sec
2023-04-02 09:20:25,675 		2832 of 10000 with 97.53% 	 Time used:  0.08 sec
2023-04-02 09:20:25,760 		2856 of 10000 with 97.55% 	 Time used:  0.08 sec
2023-04-02 09:20:25,846 		2880 of 10000 with 97.57% 	 Time used:  0.09 sec
2023-04-02 09:20:25,933 		2904 of 10000 with 97.59% 	 Time used:  0.09 sec
2023-04-02 09:20:26,023 		2928 of 10000 with 97.61% 	 Time used:  0.09 sec
2023-04-02 09:20:26,119 		2952 of 10000 with 97.63% 	 Time used:  0.10 sec
2023-04-02 09:20:26,208 		2976 of 10000 with 97.65% 	 Time used:  0.09 sec
2023-04-02 09:20:26,297 		3000 of 10000 with 97.63% 	 Time used:  0.09 sec
2023-04-02 09:20:26,382 		3024 of 10000 with 97.65% 	 Time used:  0.08 sec
2023-04-02 09:20:26,472 		3048 of 10000 with 97.67% 	 Time used:  0.09 sec
2023-04-02 09:20:26,571 		3072 of 10000 with 97.69% 	 Time used:  0.10 sec
2023-04-02 09:20:26,655 		3096 of 10000 with 97.67% 	 Time used:  0.08 sec
2023-04-02 09:20:26,819 		3120 of 10000 with 97.69% 	 Time used:  0.11 sec
2023-04-02 09:20:26,905 		3144 of 10000 with 97.68% 	 Time used:  0.09 sec
2023-04-02 09:20:26,995 		3168 of 10000 with 97.70% 	 Time used:  0.09 sec
2023-04-02 09:20:27,081 		3192 of 10000 with 97.65% 	 Time used:  0.09 sec
2023-04-02 09:20:27,167 		3216 of 10000 with 97.67% 	 Time used:  0.09 sec
2023-04-02 09:20:27,253 		3240 of 10000 with 97.69% 	 Time used:  0.09 sec
2023-04-02 09:20:27,341 		3264 of 10000 with 97.67% 	 Time used:  0.09 sec
2023-04-02 09:20:27,429 		3288 of 10000 with 97.69% 	 Time used:  0.09 sec
2023-04-02 09:20:27,516 		3312 of 10000 with 97.71% 	 Time used:  0.09 sec
2023-04-02 09:20:27,603 		3336 of 10000 with 97.72% 	 Time used:  0.09 sec
2023-04-02 09:20:27,695 		3360 of 10000 with 97.74% 	 Time used:  0.09 sec
2023-04-02 09:20:27,782 		3384 of 10000 with 97.72% 	 Time used:  0.09 sec
2023-04-02 09:20:27,875 		3408 of 10000 with 97.74% 	 Time used:  0.09 sec
2023-04-02 09:20:27,963 		3432 of 10000 with 97.76% 	 Time used:  0.09 sec
2023-04-02 09:20:28,050 		3456 of 10000 with 97.74% 	 Time used:  0.09 sec
2023-04-02 09:20:28,137 		3480 of 10000 with 97.73% 	 Time used:  0.09 sec
2023-04-02 09:20:28,224 		3504 of 10000 with 97.69% 	 Time used:  0.09 sec
2023-04-02 09:20:28,313 		3528 of 10000 with 97.70% 	 Time used:  0.09 sec
2023-04-02 09:20:28,402 		3552 of 10000 with 97.69% 	 Time used:  0.09 sec
2023-04-02 09:20:28,492 		3576 of 10000 with 97.71% 	 Time used:  0.09 sec
2023-04-02 09:20:28,586 		3600 of 10000 with 97.72% 	 Time used:  0.09 sec
2023-04-02 09:20:28,672 		3624 of 10000 with 97.74% 	 Time used:  0.09 sec
2023-04-02 09:20:28,756 		3648 of 10000 with 97.72% 	 Time used:  0.08 sec
2023-04-02 09:20:28,849 		3672 of 10000 with 97.74% 	 Time used:  0.09 sec
2023-04-02 09:20:28,941 		3696 of 10000 with 97.75% 	 Time used:  0.09 sec
2023-04-02 09:20:29,034 		3720 of 10000 with 97.72% 	 Time used:  0.09 sec
2023-04-02 09:20:29,121 		3744 of 10000 with 97.73% 	 Time used:  0.09 sec
2023-04-02 09:20:29,207 		3768 of 10000 with 97.74% 	 Time used:  0.09 sec
2023-04-02 09:20:29,293 		3792 of 10000 with 97.73% 	 Time used:  0.09 sec
2023-04-02 09:20:29,379 		3816 of 10000 with 97.69% 	 Time used:  0.09 sec
2023-04-02 09:20:29,467 		3840 of 10000 with 97.71% 	 Time used:  0.09 sec
2023-04-02 09:20:29,556 		3864 of 10000 with 97.72% 	 Time used:  0.09 sec
2023-04-02 09:20:29,654 		3888 of 10000 with 97.74% 	 Time used:  0.10 sec
2023-04-02 09:20:29,742 		3912 of 10000 with 97.75% 	 Time used:  0.09 sec
2023-04-02 09:20:29,827 		3936 of 10000 with 97.76% 	 Time used:  0.09 sec
2023-04-02 09:20:29,914 		3960 of 10000 with 97.78% 	 Time used:  0.09 sec
2023-04-02 09:20:30,001 		3984 of 10000 with 97.77% 	 Time used:  0.09 sec
2023-04-02 09:20:30,092 		4008 of 10000 with 97.75% 	 Time used:  0.09 sec
2023-04-02 09:20:30,192 		4032 of 10000 with 97.72% 	 Time used:  0.10 sec
2023-04-02 09:20:30,297 		4056 of 10000 with 97.71% 	 Time used:  0.10 sec
2023-04-02 09:20:30,390 		4080 of 10000 with 97.72% 	 Time used:  0.09 sec
2023-04-02 09:20:30,476 		4104 of 10000 with 97.73% 	 Time used:  0.09 sec
2023-04-02 09:20:30,574 		4128 of 10000 with 97.75% 	 Time used:  0.10 sec
2023-04-02 09:20:30,664 		4152 of 10000 with 97.76% 	 Time used:  0.09 sec
2023-04-02 09:20:30,759 		4176 of 10000 with 97.77% 	 Time used:  0.09 sec
2023-04-02 09:20:30,846 		4200 of 10000 with 97.76% 	 Time used:  0.09 sec
2023-04-02 09:20:30,939 		4224 of 10000 with 97.77% 	 Time used:  0.09 sec
2023-04-02 09:20:31,025 		4248 of 10000 with 97.79% 	 Time used:  0.09 sec
2023-04-02 09:20:31,110 		4272 of 10000 with 97.78% 	 Time used:  0.08 sec
2023-04-02 09:20:31,204 		4296 of 10000 with 97.79% 	 Time used:  0.09 sec
2023-04-02 09:20:31,291 		4320 of 10000 with 97.80% 	 Time used:  0.09 sec
2023-04-02 09:20:31,382 		4344 of 10000 with 97.81% 	 Time used:  0.09 sec
2023-04-02 09:20:31,472 		4368 of 10000 with 97.80% 	 Time used:  0.09 sec
2023-04-02 09:20:31,562 		4392 of 10000 with 97.77% 	 Time used:  0.09 sec
2023-04-02 09:20:31,647 		4416 of 10000 with 97.76% 	 Time used:  0.08 sec
2023-04-02 09:20:31,736 		4440 of 10000 with 97.77% 	 Time used:  0.09 sec
2023-04-02 09:20:31,821 		4464 of 10000 with 97.78% 	 Time used:  0.08 sec
2023-04-02 09:20:31,906 		4488 of 10000 with 97.79% 	 Time used:  0.08 sec
2023-04-02 09:20:31,992 		4512 of 10000 with 97.76% 	 Time used:  0.09 sec
2023-04-02 09:20:32,077 		4536 of 10000 with 97.75% 	 Time used:  0.08 sec
2023-04-02 09:20:32,164 		4560 of 10000 with 97.74% 	 Time used:  0.09 sec
2023-04-02 09:20:32,249 		4584 of 10000 with 97.75% 	 Time used:  0.08 sec
2023-04-02 09:20:32,339 		4608 of 10000 with 97.72% 	 Time used:  0.09 sec
2023-04-02 09:20:32,430 		4632 of 10000 with 97.73% 	 Time used:  0.09 sec
2023-04-02 09:20:32,524 		4656 of 10000 with 97.70% 	 Time used:  0.09 sec
2023-04-02 09:20:32,620 		4680 of 10000 with 97.71% 	 Time used:  0.10 sec
2023-04-02 09:20:32,710 		4704 of 10000 with 97.70% 	 Time used:  0.09 sec
2023-04-02 09:20:32,799 		4728 of 10000 with 97.69% 	 Time used:  0.09 sec
2023-04-02 09:20:32,885 		4752 of 10000 with 97.71% 	 Time used:  0.09 sec
2023-04-02 09:20:32,970 		4776 of 10000 with 97.72% 	 Time used:  0.09 sec
2023-04-02 09:20:33,064 		4800 of 10000 with 97.73% 	 Time used:  0.09 sec
2023-04-02 09:20:33,149 		4824 of 10000 with 97.74% 	 Time used:  0.09 sec
2023-04-02 09:20:33,235 		4848 of 10000 with 97.75% 	 Time used:  0.09 sec
2023-04-02 09:20:33,323 		4872 of 10000 with 97.76% 	 Time used:  0.09 sec
2023-04-02 09:20:33,411 		4896 of 10000 with 97.77% 	 Time used:  0.09 sec
2023-04-02 09:20:33,496 		4920 of 10000 with 97.76% 	 Time used:  0.08 sec
2023-04-02 09:20:33,581 		4944 of 10000 with 97.78% 	 Time used:  0.08 sec
2023-04-02 09:20:33,666 		4968 of 10000 with 97.79% 	 Time used:  0.09 sec
2023-04-02 09:20:33,753 		4992 of 10000 with 97.80% 	 Time used:  0.09 sec
2023-04-02 09:20:33,848 		5016 of 10000 with 97.79% 	 Time used:  0.09 sec
2023-04-02 09:20:33,934 		5040 of 10000 with 97.80% 	 Time used:  0.09 sec
2023-04-02 09:20:34,022 		5064 of 10000 with 97.81% 	 Time used:  0.09 sec
2023-04-02 09:20:34,109 		5088 of 10000 with 97.78% 	 Time used:  0.09 sec
2023-04-02 09:20:34,195 		5112 of 10000 with 97.79% 	 Time used:  0.09 sec
2023-04-02 09:20:34,279 		5136 of 10000 with 97.80% 	 Time used:  0.08 sec
2023-04-02 09:20:34,371 		5160 of 10000 with 97.79% 	 Time used:  0.09 sec
2023-04-02 09:20:34,460 		5184 of 10000 with 97.80% 	 Time used:  0.09 sec
2023-04-02 09:20:34,560 		5208 of 10000 with 97.81% 	 Time used:  0.10 sec
2023-04-02 09:20:34,651 		5232 of 10000 with 97.82% 	 Time used:  0.09 sec
2023-04-02 09:20:34,744 		5256 of 10000 with 97.81% 	 Time used:  0.09 sec
2023-04-02 09:20:34,835 		5280 of 10000 with 97.82% 	 Time used:  0.09 sec
2023-04-02 09:20:34,924 		5304 of 10000 with 97.83% 	 Time used:  0.09 sec
2023-04-02 09:20:35,017 		5328 of 10000 with 97.82% 	 Time used:  0.09 sec
2023-04-02 09:20:35,108 		5352 of 10000 with 97.81% 	 Time used:  0.09 sec
2023-04-02 09:20:35,202 		5376 of 10000 with 97.81% 	 Time used:  0.09 sec
2023-04-02 09:20:35,290 		5400 of 10000 with 97.80% 	 Time used:  0.09 sec
2023-04-02 09:20:35,376 		5424 of 10000 with 97.79% 	 Time used:  0.08 sec
2023-04-02 09:20:35,464 		5448 of 10000 with 97.80% 	 Time used:  0.09 sec
2023-04-02 09:20:35,553 		5472 of 10000 with 97.79% 	 Time used:  0.09 sec
2023-04-02 09:20:35,640 		5496 of 10000 with 97.78% 	 Time used:  0.09 sec
2023-04-02 09:20:35,731 		5520 of 10000 with 97.75% 	 Time used:  0.09 sec
2023-04-02 09:20:35,822 		5544 of 10000 with 97.75% 	 Time used:  0.09 sec
2023-04-02 09:20:35,913 		5568 of 10000 with 97.76% 	 Time used:  0.09 sec
2023-04-02 09:20:36,010 		5592 of 10000 with 97.73% 	 Time used:  0.10 sec
2023-04-02 09:20:36,104 		5616 of 10000 with 97.74% 	 Time used:  0.09 sec
2023-04-02 09:20:36,192 		5640 of 10000 with 97.73% 	 Time used:  0.09 sec
2023-04-02 09:20:36,279 		5664 of 10000 with 97.74% 	 Time used:  0.09 sec
2023-04-02 09:20:36,373 		5688 of 10000 with 97.75% 	 Time used:  0.09 sec
2023-04-02 09:20:36,459 		5712 of 10000 with 97.76% 	 Time used:  0.09 sec
2023-04-02 09:20:36,552 		5736 of 10000 with 97.75% 	 Time used:  0.09 sec
2023-04-02 09:20:36,638 		5760 of 10000 with 97.74% 	 Time used:  0.09 sec
2023-04-02 09:20:36,725 		5784 of 10000 with 97.72% 	 Time used:  0.09 sec
2023-04-02 09:20:36,811 		5808 of 10000 with 97.71% 	 Time used:  0.09 sec
2023-04-02 09:20:36,900 		5832 of 10000 with 97.70% 	 Time used:  0.09 sec
2023-04-02 09:20:36,991 		5856 of 10000 with 97.69% 	 Time used:  0.09 sec
2023-04-02 09:20:37,077 		5880 of 10000 with 97.67% 	 Time used:  0.09 sec
2023-04-02 09:20:37,162 		5904 of 10000 with 97.68% 	 Time used:  0.08 sec
2023-04-02 09:20:37,247 		5928 of 10000 with 97.69% 	 Time used:  0.09 sec
2023-04-02 09:20:37,337 		5952 of 10000 with 97.70% 	 Time used:  0.09 sec
2023-04-02 09:20:37,426 		5976 of 10000 with 97.71% 	 Time used:  0.09 sec
2023-04-02 09:20:37,511 		6000 of 10000 with 97.70% 	 Time used:  0.09 sec
2023-04-02 09:20:37,599 		6024 of 10000 with 97.71% 	 Time used:  0.09 sec
2023-04-02 09:20:37,689 		6048 of 10000 with 97.70% 	 Time used:  0.09 sec
2023-04-02 09:20:37,775 		6072 of 10000 with 97.69% 	 Time used:  0.09 sec
2023-04-02 09:20:37,862 		6096 of 10000 with 97.67% 	 Time used:  0.09 sec
2023-04-02 09:20:37,948 		6120 of 10000 with 97.66% 	 Time used:  0.09 sec
2023-04-02 09:20:38,034 		6144 of 10000 with 97.67% 	 Time used:  0.09 sec
2023-04-02 09:20:38,122 		6168 of 10000 with 97.68% 	 Time used:  0.09 sec
2023-04-02 09:20:38,210 		6192 of 10000 with 97.67% 	 Time used:  0.09 sec
2023-04-02 09:20:38,297 		6216 of 10000 with 97.67% 	 Time used:  0.09 sec
2023-04-02 09:20:38,385 		6240 of 10000 with 97.68% 	 Time used:  0.09 sec
2023-04-02 09:20:38,472 		6264 of 10000 with 97.69% 	 Time used:  0.09 sec
2023-04-02 09:20:38,557 		6288 of 10000 with 97.69% 	 Time used:  0.08 sec
2023-04-02 09:20:38,644 		6312 of 10000 with 97.70% 	 Time used:  0.09 sec
2023-04-02 09:20:38,730 		6336 of 10000 with 97.70% 	 Time used:  0.09 sec
2023-04-02 09:20:38,815 		6360 of 10000 with 97.69% 	 Time used:  0.08 sec
2023-04-02 09:20:38,901 		6384 of 10000 with 97.70% 	 Time used:  0.09 sec
2023-04-02 09:20:38,987 		6408 of 10000 with 97.69% 	 Time used:  0.09 sec
2023-04-02 09:20:39,078 		6432 of 10000 with 97.70% 	 Time used:  0.09 sec
2023-04-02 09:20:39,170 		6456 of 10000 with 97.71% 	 Time used:  0.09 sec
2023-04-02 09:20:39,264 		6480 of 10000 with 97.72% 	 Time used:  0.09 sec
2023-04-02 09:20:39,350 		6504 of 10000 with 97.71% 	 Time used:  0.09 sec
2023-04-02 09:20:39,436 		6528 of 10000 with 97.70% 	 Time used:  0.09 sec
2023-04-02 09:20:39,528 		6552 of 10000 with 97.70% 	 Time used:  0.09 sec
2023-04-02 09:20:39,619 		6576 of 10000 with 97.70% 	 Time used:  0.09 sec
2023-04-02 09:20:39,710 		6600 of 10000 with 97.71% 	 Time used:  0.09 sec
2023-04-02 09:20:39,799 		6624 of 10000 with 97.71% 	 Time used:  0.09 sec
2023-04-02 09:20:39,887 		6648 of 10000 with 97.68% 	 Time used:  0.09 sec
2023-04-02 09:20:39,973 		6672 of 10000 with 97.69% 	 Time used:  0.09 sec
2023-04-02 09:20:40,061 		6696 of 10000 with 97.70% 	 Time used:  0.09 sec
2023-04-02 09:20:40,149 		6720 of 10000 with 97.69% 	 Time used:  0.09 sec
2023-04-02 09:20:40,235 		6744 of 10000 with 97.69% 	 Time used:  0.09 sec
2023-04-02 09:20:40,331 		6768 of 10000 with 97.68% 	 Time used:  0.10 sec
2023-04-02 09:20:40,421 		6792 of 10000 with 97.66% 	 Time used:  0.09 sec
2023-04-02 09:20:40,514 		6816 of 10000 with 97.67% 	 Time used:  0.09 sec
2023-04-02 09:20:40,612 		6840 of 10000 with 97.68% 	 Time used:  0.10 sec
2023-04-02 09:20:40,704 		6864 of 10000 with 97.68% 	 Time used:  0.09 sec
2023-04-02 09:20:40,803 		6888 of 10000 with 97.69% 	 Time used:  0.10 sec
2023-04-02 09:20:40,906 		6912 of 10000 with 97.69% 	 Time used:  0.10 sec
2023-04-02 09:20:40,994 		6936 of 10000 with 97.69% 	 Time used:  0.09 sec
2023-04-02 09:20:41,083 		6960 of 10000 with 97.69% 	 Time used:  0.09 sec
2023-04-02 09:20:41,173 		6984 of 10000 with 97.68% 	 Time used:  0.09 sec
2023-04-02 09:20:41,260 		7008 of 10000 with 97.67% 	 Time used:  0.09 sec
2023-04-02 09:20:41,345 		7032 of 10000 with 97.68% 	 Time used:  0.08 sec
2023-04-02 09:20:41,432 		7056 of 10000 with 97.68% 	 Time used:  0.09 sec
2023-04-02 09:20:41,518 		7080 of 10000 with 97.68% 	 Time used:  0.09 sec
2023-04-02 09:20:41,603 		7104 of 10000 with 97.69% 	 Time used:  0.08 sec
2023-04-02 09:20:41,694 		7128 of 10000 with 97.69% 	 Time used:  0.09 sec
2023-04-02 09:20:41,783 		7152 of 10000 with 97.69% 	 Time used:  0.09 sec
2023-04-02 09:20:41,868 		7176 of 10000 with 97.70% 	 Time used:  0.08 sec
2023-04-02 09:20:41,957 		7200 of 10000 with 97.71% 	 Time used:  0.09 sec
2023-04-02 09:20:42,048 		7224 of 10000 with 97.70% 	 Time used:  0.09 sec
2023-04-02 09:20:42,137 		7248 of 10000 with 97.68% 	 Time used:  0.09 sec
2023-04-02 09:20:42,227 		7272 of 10000 with 97.69% 	 Time used:  0.09 sec
2023-04-02 09:20:42,312 		7296 of 10000 with 97.68% 	 Time used:  0.08 sec
2023-04-02 09:20:42,397 		7320 of 10000 with 97.68% 	 Time used:  0.09 sec
2023-04-02 09:20:42,492 		7344 of 10000 with 97.67% 	 Time used:  0.09 sec
2023-04-02 09:20:42,578 		7368 of 10000 with 97.68% 	 Time used:  0.09 sec
2023-04-02 09:20:42,665 		7392 of 10000 with 97.67% 	 Time used:  0.09 sec
2023-04-02 09:20:42,760 		7416 of 10000 with 97.67% 	 Time used:  0.09 sec
2023-04-02 09:20:42,847 		7440 of 10000 with 97.67% 	 Time used:  0.09 sec
2023-04-02 09:20:42,935 		7464 of 10000 with 97.68% 	 Time used:  0.09 sec
2023-04-02 09:20:43,022 		7488 of 10000 with 97.68% 	 Time used:  0.09 sec
2023-04-02 09:20:43,108 		7512 of 10000 with 97.68% 	 Time used:  0.09 sec
2023-04-02 09:20:43,199 		7536 of 10000 with 97.69% 	 Time used:  0.09 sec
2023-04-02 09:20:43,295 		7560 of 10000 with 97.69% 	 Time used:  0.10 sec
2023-04-02 09:20:43,389 		7584 of 10000 with 97.68% 	 Time used:  0.09 sec
2023-04-02 09:20:43,486 		7608 of 10000 with 97.69% 	 Time used:  0.10 sec
2023-04-02 09:20:43,573 		7632 of 10000 with 97.69% 	 Time used:  0.09 sec
2023-04-02 09:20:43,663 		7656 of 10000 with 97.70% 	 Time used:  0.09 sec
2023-04-02 09:20:43,749 		7680 of 10000 with 97.71% 	 Time used:  0.09 sec
2023-04-02 09:20:43,834 		7704 of 10000 with 97.72% 	 Time used:  0.08 sec
2023-04-02 09:20:43,920 		7728 of 10000 with 97.72% 	 Time used:  0.09 sec
2023-04-02 09:20:44,011 		7752 of 10000 with 97.73% 	 Time used:  0.09 sec
2023-04-02 09:20:44,097 		7776 of 10000 with 97.74% 	 Time used:  0.09 sec
2023-04-02 09:20:44,189 		7800 of 10000 with 97.74% 	 Time used:  0.09 sec
2023-04-02 09:20:44,289 		7824 of 10000 with 97.75% 	 Time used:  0.10 sec
2023-04-02 09:20:44,375 		7848 of 10000 with 97.76% 	 Time used:  0.09 sec
2023-04-02 09:20:44,461 		7872 of 10000 with 97.75% 	 Time used:  0.09 sec
2023-04-02 09:20:44,547 		7896 of 10000 with 97.75% 	 Time used:  0.09 sec
2023-04-02 09:20:44,634 		7920 of 10000 with 97.74% 	 Time used:  0.09 sec
2023-04-02 09:20:44,720 		7944 of 10000 with 97.75% 	 Time used:  0.09 sec
2023-04-02 09:20:44,808 		7968 of 10000 with 97.75% 	 Time used:  0.09 sec
2023-04-02 09:20:44,894 		7992 of 10000 with 97.76% 	 Time used:  0.09 sec
2023-04-02 09:20:44,978 		8016 of 10000 with 97.74% 	 Time used:  0.08 sec
2023-04-02 09:20:45,065 		8040 of 10000 with 97.75% 	 Time used:  0.09 sec
2023-04-02 09:20:45,155 		8064 of 10000 with 97.74% 	 Time used:  0.09 sec
2023-04-02 09:20:45,244 		8088 of 10000 with 97.74% 	 Time used:  0.09 sec
2023-04-02 09:20:45,331 		8112 of 10000 with 97.74% 	 Time used:  0.09 sec
2023-04-02 09:20:45,417 		8136 of 10000 with 97.74% 	 Time used:  0.09 sec
2023-04-02 09:20:45,505 		8160 of 10000 with 97.73% 	 Time used:  0.09 sec
2023-04-02 09:20:45,590 		8184 of 10000 with 97.74% 	 Time used:  0.08 sec
2023-04-02 09:20:45,683 		8208 of 10000 with 97.75% 	 Time used:  0.09 sec
2023-04-02 09:20:45,772 		8232 of 10000 with 97.75% 	 Time used:  0.09 sec
2023-04-02 09:20:45,858 		8256 of 10000 with 97.76% 	 Time used:  0.09 sec
2023-04-02 09:20:45,947 		8280 of 10000 with 97.75% 	 Time used:  0.09 sec
2023-04-02 09:20:46,033 		8304 of 10000 with 97.75% 	 Time used:  0.09 sec
2023-04-02 09:20:46,129 		8328 of 10000 with 97.74% 	 Time used:  0.10 sec
2023-04-02 09:20:46,226 		8352 of 10000 with 97.74% 	 Time used:  0.10 sec
2023-04-02 09:20:46,311 		8376 of 10000 with 97.74% 	 Time used:  0.08 sec
2023-04-02 09:20:46,396 		8400 of 10000 with 97.75% 	 Time used:  0.08 sec
2023-04-02 09:20:46,482 		8424 of 10000 with 97.74% 	 Time used:  0.09 sec
2023-04-02 09:20:46,573 		8448 of 10000 with 97.74% 	 Time used:  0.09 sec
2023-04-02 09:20:46,662 		8472 of 10000 with 97.73% 	 Time used:  0.09 sec
2023-04-02 09:20:46,753 		8496 of 10000 with 97.73% 	 Time used:  0.09 sec
2023-04-02 09:20:46,841 		8520 of 10000 with 97.72% 	 Time used:  0.09 sec
2023-04-02 09:20:46,928 		8544 of 10000 with 97.71% 	 Time used:  0.09 sec
2023-04-02 09:20:47,019 		8568 of 10000 with 97.71% 	 Time used:  0.09 sec
2023-04-02 09:20:47,114 		8592 of 10000 with 97.70% 	 Time used:  0.09 sec
2023-04-02 09:20:47,202 		8616 of 10000 with 97.70% 	 Time used:  0.09 sec
2023-04-02 09:20:47,288 		8640 of 10000 with 97.69% 	 Time used:  0.09 sec
2023-04-02 09:20:47,374 		8664 of 10000 with 97.68% 	 Time used:  0.09 sec
2023-04-02 09:20:47,459 		8688 of 10000 with 97.69% 	 Time used:  0.08 sec
2023-04-02 09:20:47,544 		8712 of 10000 with 97.69% 	 Time used:  0.08 sec
2023-04-02 09:20:47,631 		8736 of 10000 with 97.69% 	 Time used:  0.09 sec
2023-04-02 09:20:47,725 		8760 of 10000 with 97.69% 	 Time used:  0.09 sec
2023-04-02 09:20:47,811 		8784 of 10000 with 97.70% 	 Time used:  0.09 sec
2023-04-02 09:20:47,897 		8808 of 10000 with 97.68% 	 Time used:  0.09 sec
2023-04-02 09:20:47,982 		8832 of 10000 with 97.68% 	 Time used:  0.08 sec
2023-04-02 09:20:48,071 		8856 of 10000 with 97.69% 	 Time used:  0.09 sec
2023-04-02 09:20:48,165 		8880 of 10000 with 97.69% 	 Time used:  0.09 sec
2023-04-02 09:20:48,249 		8904 of 10000 with 97.70% 	 Time used:  0.08 sec
2023-04-02 09:20:48,337 		8928 of 10000 with 97.70% 	 Time used:  0.09 sec
2023-04-02 09:20:48,425 		8952 of 10000 with 97.71% 	 Time used:  0.09 sec
2023-04-02 09:20:48,521 		8976 of 10000 with 97.70% 	 Time used:  0.10 sec
2023-04-02 09:20:48,605 		9000 of 10000 with 97.69% 	 Time used:  0.08 sec
2023-04-02 09:20:48,693 		9024 of 10000 with 97.70% 	 Time used:  0.09 sec
2023-04-02 09:20:48,783 		9048 of 10000 with 97.70% 	 Time used:  0.09 sec
2023-04-02 09:20:48,871 		9072 of 10000 with 97.71% 	 Time used:  0.09 sec
2023-04-02 09:20:48,958 		9096 of 10000 with 97.70% 	 Time used:  0.09 sec
2023-04-02 09:20:49,050 		9120 of 10000 with 97.71% 	 Time used:  0.09 sec
2023-04-02 09:20:49,138 		9144 of 10000 with 97.70% 	 Time used:  0.09 sec
2023-04-02 09:20:49,226 		9168 of 10000 with 97.71% 	 Time used:  0.09 sec
2023-04-02 09:20:49,313 		9192 of 10000 with 97.70% 	 Time used:  0.09 sec
2023-04-02 09:20:49,399 		9216 of 10000 with 97.70% 	 Time used:  0.09 sec
2023-04-02 09:20:49,487 		9240 of 10000 with 97.68% 	 Time used:  0.09 sec
2023-04-02 09:20:49,572 		9264 of 10000 with 97.69% 	 Time used:  0.08 sec
2023-04-02 09:20:49,659 		9288 of 10000 with 97.70% 	 Time used:  0.09 sec
2023-04-02 09:20:49,743 		9312 of 10000 with 97.69% 	 Time used:  0.08 sec
2023-04-02 09:20:49,831 		9336 of 10000 with 97.70% 	 Time used:  0.09 sec
2023-04-02 09:20:49,915 		9360 of 10000 with 97.70% 	 Time used:  0.08 sec
2023-04-02 09:20:50,002 		9384 of 10000 with 97.70% 	 Time used:  0.09 sec
2023-04-02 09:20:50,094 		9408 of 10000 with 97.70% 	 Time used:  0.09 sec
2023-04-02 09:20:50,194 		9432 of 10000 with 97.71% 	 Time used:  0.10 sec
2023-04-02 09:20:50,280 		9456 of 10000 with 97.72% 	 Time used:  0.09 sec
2023-04-02 09:20:50,364 		9480 of 10000 with 97.71% 	 Time used:  0.08 sec
2023-04-02 09:20:50,448 		9504 of 10000 with 97.72% 	 Time used:  0.08 sec
2023-04-02 09:20:50,538 		9528 of 10000 with 97.70% 	 Time used:  0.09 sec
2023-04-02 09:20:50,627 		9552 of 10000 with 97.71% 	 Time used:  0.09 sec
2023-04-02 09:20:50,714 		9576 of 10000 with 97.71% 	 Time used:  0.09 sec
2023-04-02 09:20:50,811 		9600 of 10000 with 97.72% 	 Time used:  0.10 sec
2023-04-02 09:20:50,902 		9624 of 10000 with 97.71% 	 Time used:  0.09 sec
2023-04-02 09:20:51,010 		9648 of 10000 with 97.69% 	 Time used:  0.11 sec
2023-04-02 09:20:51,104 		9672 of 10000 with 97.68% 	 Time used:  0.09 sec
2023-04-02 09:20:51,195 		9696 of 10000 with 97.67% 	 Time used:  0.09 sec
2023-04-02 09:20:51,290 		9720 of 10000 with 97.65% 	 Time used:  0.09 sec
2023-04-02 09:20:51,377 		9744 of 10000 with 97.66% 	 Time used:  0.09 sec
2023-04-02 09:20:51,462 		9768 of 10000 with 97.66% 	 Time used:  0.08 sec
2023-04-02 09:20:51,549 		9792 of 10000 with 97.66% 	 Time used:  0.09 sec
2023-04-02 09:20:51,636 		9816 of 10000 with 97.66% 	 Time used:  0.09 sec
2023-04-02 09:20:51,723 		9840 of 10000 with 97.66% 	 Time used:  0.09 sec
2023-04-02 09:20:51,810 		9864 of 10000 with 97.67% 	 Time used:  0.09 sec
2023-04-02 09:20:51,897 		9888 of 10000 with 97.66% 	 Time used:  0.09 sec
2023-04-02 09:20:51,989 		9912 of 10000 with 97.66% 	 Time used:  0.09 sec
2023-04-02 09:20:52,080 		9936 of 10000 with 97.67% 	 Time used:  0.09 sec
2023-04-02 09:20:52,183 		9960 of 10000 with 97.67% 	 Time used:  0.10 sec
2023-04-02 09:20:52,279 		9984 of 10000 with 97.67% 	 Time used:  0.10 sec
2023-04-02 09:20:52,351 		10000 of 10000 with 97.66% 	 Time used:  0.07 sec
2023-04-02 09:20:52,351 
2023-04-02 09:20:52,352 			Learning rate: weights:   1.000e-03    
2023-04-02 09:20:52,353 			Last test performance: 97.66%
2023-04-02 09:20:52,353 ----------------
2023-04-02 09:20:54,255   63  =>  0    		Training 486 pattern with 99.79% 	Forward time: 	 1.79 sec
2023-04-02 09:20:54,255 			Loss:    1.003e-02    			Backward time: 	 0.11 sec 
2023-04-02 09:20:54,256 ADAM: Layer 0 -> dw_min:9.9979e-01  dw_max:1.0003e+00 lr:1.0000e-03
2023-04-02 09:20:54,256 ADAM: Layer 1 -> dw_min:9.9914e-01  dw_max:1.0009e+00 lr:1.0000e-03
2023-04-02 09:20:54,256 ADAM: Layer 2 -> dw_min:9.9876e-01  dw_max:1.0011e+00 lr:1.0000e-03
2023-04-02 09:20:54,256 ADAM: Layer 3 -> dw_min:9.9921e-01  dw_max:1.0005e+00 lr:1.0000e-03
2023-04-02 09:20:54,271 			Learning rate: weights:   1.000e-03    
2023-04-02 09:20:54,271 			Last test performance: 97.66%
2023-04-02 09:20:54,271 ----------------
2023-04-02 09:20:56,162   63  =>  1    		Training 486 pattern with 99.17% 	Forward time: 	 1.78 sec
2023-04-02 09:20:56,162 			Loss:    2.215e-02    			Backward time: 	 0.11 sec 
2023-04-02 09:20:56,162 ADAM: Layer 0 -> dw_min:9.9979e-01  dw_max:1.0002e+00 lr:1.0000e-03
2023-04-02 09:20:56,162 ADAM: Layer 1 -> dw_min:9.9917e-01  dw_max:1.0008e+00 lr:1.0000e-03
2023-04-02 09:20:56,162 ADAM: Layer 2 -> dw_min:9.9888e-01  dw_max:1.0011e+00 lr:1.0000e-03
2023-04-02 09:20:56,162 ADAM: Layer 3 -> dw_min:9.9929e-01  dw_max:1.0006e+00 lr:1.0000e-03
2023-04-02 09:20:56,254 			Learning rate: weights:   1.000e-03    
2023-04-02 09:20:56,254 			Last test performance: 97.66%
2023-04-02 09:20:56,255 ----------------
2023-04-02 09:20:58,163   63  =>  2    		Training 486 pattern with 98.96% 	Forward time: 	 1.80 sec
2023-04-02 09:20:58,163 			Loss:    3.175e-02    			Backward time: 	 0.11 sec 
2023-04-02 09:20:58,163 ADAM: Layer 0 -> dw_min:9.9978e-01  dw_max:1.0002e+00 lr:1.0000e-03
2023-04-02 09:20:58,164 ADAM: Layer 1 -> dw_min:9.9904e-01  dw_max:1.0008e+00 lr:1.0000e-03
2023-04-02 09:20:58,164 ADAM: Layer 2 -> dw_min:9.9842e-01  dw_max:1.0013e+00 lr:1.0000e-03
2023-04-02 09:20:58,164 ADAM: Layer 3 -> dw_min:9.9936e-01  dw_max:1.0006e+00 lr:1.0000e-03
2023-04-02 09:20:58,220 			Learning rate: weights:   1.000e-03    
2023-04-02 09:20:58,220 			Last test performance: 97.66%
2023-04-02 09:20:58,220 ----------------
2023-04-02 09:21:00,115   63  =>  3    		Training 486 pattern with 98.75% 	Forward time: 	 1.78 sec
2023-04-02 09:21:00,115 			Loss:    3.429e-02    			Backward time: 	 0.11 sec 
2023-04-02 09:21:00,115 ADAM: Layer 0 -> dw_min:9.9980e-01  dw_max:1.0002e+00 lr:1.0000e-03
2023-04-02 09:21:00,116 ADAM: Layer 1 -> dw_min:9.9905e-01  dw_max:1.0007e+00 lr:1.0000e-03
2023-04-02 09:21:00,116 ADAM: Layer 2 -> dw_min:9.9858e-01  dw_max:1.0011e+00 lr:1.0000e-03
2023-04-02 09:21:00,116 ADAM: Layer 3 -> dw_min:9.9942e-01  dw_max:1.0005e+00 lr:1.0000e-03
2023-04-02 09:21:00,194 			Learning rate: weights:   1.000e-03    
2023-04-02 09:21:00,194 			Last test performance: 97.66%
2023-04-02 09:21:00,194 ----------------
2023-04-02 09:21:02,118   63  =>  4    		Training 486 pattern with 99.58% 	Forward time: 	 1.81 sec
2023-04-02 09:21:02,119 			Loss:    2.125e-02    			Backward time: 	 0.11 sec 
2023-04-02 09:21:02,119 ADAM: Layer 0 -> dw_min:9.9980e-01  dw_max:1.0002e+00 lr:1.0000e-03
2023-04-02 09:21:02,119 ADAM: Layer 1 -> dw_min:9.9915e-01  dw_max:1.0006e+00 lr:1.0000e-03
2023-04-02 09:21:02,119 ADAM: Layer 2 -> dw_min:9.9872e-01  dw_max:1.0010e+00 lr:1.0000e-03
2023-04-02 09:21:02,119 ADAM: Layer 3 -> dw_min:9.9948e-01  dw_max:1.0005e+00 lr:1.0000e-03
2023-04-02 09:21:02,168 			Learning rate: weights:   1.000e-03    
2023-04-02 09:21:02,168 			Last test performance: 97.66%
2023-04-02 09:21:02,168 ----------------
2023-04-02 09:21:04,048   63  =>  5    		Training 486 pattern with 98.54% 	Forward time: 	 1.77 sec
2023-04-02 09:21:04,048 			Loss:    4.006e-02    			Backward time: 	 0.11 sec 
2023-04-02 09:21:04,048 ADAM: Layer 0 -> dw_min:9.9980e-01  dw_max:1.0002e+00 lr:1.0000e-03
2023-04-02 09:21:04,048 ADAM: Layer 1 -> dw_min:9.9913e-01  dw_max:1.0011e+00 lr:1.0000e-03
2023-04-02 09:21:04,048 ADAM: Layer 2 -> dw_min:9.9843e-01  dw_max:1.0011e+00 lr:1.0000e-03
2023-04-02 09:21:04,048 ADAM: Layer 3 -> dw_min:9.9953e-01  dw_max:1.0007e+00 lr:1.0000e-03
2023-04-02 09:21:04,141 			Learning rate: weights:   1.000e-03    
2023-04-02 09:21:04,141 			Last test performance: 97.66%
2023-04-02 09:21:04,141 ----------------
2023-04-02 09:21:06,057   63  =>  6    		Training 486 pattern with 99.79% 	Forward time: 	 1.80 sec
2023-04-02 09:21:06,057 			Loss:    9.715e-03    			Backward time: 	 0.11 sec 
2023-04-02 09:21:06,057 ADAM: Layer 0 -> dw_min:9.9980e-01  dw_max:1.0002e+00 lr:1.0000e-03
2023-04-02 09:21:06,057 ADAM: Layer 1 -> dw_min:9.9921e-01  dw_max:1.0010e+00 lr:1.0000e-03
2023-04-02 09:21:06,057 ADAM: Layer 2 -> dw_min:9.9860e-01  dw_max:1.0012e+00 lr:1.0000e-03
2023-04-02 09:21:06,057 ADAM: Layer 3 -> dw_min:9.9958e-01  dw_max:1.0006e+00 lr:1.0000e-03
2023-04-02 09:21:06,129 			Learning rate: weights:   1.000e-03    
2023-04-02 09:21:06,129 			Last test performance: 97.66%
2023-04-02 09:21:06,129 ----------------
2023-04-02 09:21:08,006   63  =>  7    		Training 486 pattern with 98.54% 	Forward time: 	 1.76 sec
2023-04-02 09:21:08,006 			Loss:    3.184e-02    			Backward time: 	 0.11 sec 
2023-04-02 09:21:08,007 ADAM: Layer 0 -> dw_min:9.9973e-01  dw_max:1.0002e+00 lr:1.0000e-03
2023-04-02 09:21:08,007 ADAM: Layer 1 -> dw_min:9.9891e-01  dw_max:1.0009e+00 lr:1.0000e-03
2023-04-02 09:21:08,007 ADAM: Layer 2 -> dw_min:9.9850e-01  dw_max:1.0011e+00 lr:1.0000e-03
2023-04-02 09:21:08,007 ADAM: Layer 3 -> dw_min:9.9962e-01  dw_max:1.0009e+00 lr:1.0000e-03
2023-04-02 09:21:08,044 			Learning rate: weights:   1.000e-03    
2023-04-02 09:21:08,044 			Last test performance: 97.66%
2023-04-02 09:21:08,044 ----------------
2023-04-02 09:21:09,983   63  =>  8    		Training 486 pattern with 98.54% 	Forward time: 	 1.82 sec
2023-04-02 09:21:09,983 			Loss:    3.151e-02    			Backward time: 	 0.11 sec 
2023-04-02 09:21:09,983 ADAM: Layer 0 -> dw_min:9.9977e-01  dw_max:1.0002e+00 lr:1.0000e-03
2023-04-02 09:21:09,983 ADAM: Layer 1 -> dw_min:9.9902e-01  dw_max:1.0008e+00 lr:1.0000e-03
2023-04-02 09:21:09,983 ADAM: Layer 2 -> dw_min:9.9860e-01  dw_max:1.0015e+00 lr:1.0000e-03
2023-04-02 09:21:09,984 ADAM: Layer 3 -> dw_min:9.9940e-01  dw_max:1.0008e+00 lr:1.0000e-03
2023-04-02 09:21:09,999 			Learning rate: weights:   1.000e-03    
2023-04-02 09:21:09,999 			Last test performance: 97.66%
2023-04-02 09:21:09,999 ----------------
2023-04-02 09:21:11,959   63  =>  9    		Training 486 pattern with 98.54% 	Forward time: 	 1.85 sec
2023-04-02 09:21:11,960 			Loss:    3.123e-02    			Backward time: 	 0.11 sec 
2023-04-02 09:21:11,960 ADAM: Layer 0 -> dw_min:9.9972e-01  dw_max:1.0002e+00 lr:1.0000e-03
2023-04-02 09:21:11,960 ADAM: Layer 1 -> dw_min:9.9911e-01  dw_max:1.0007e+00 lr:1.0000e-03
2023-04-02 09:21:11,960 ADAM: Layer 2 -> dw_min:9.9874e-01  dw_max:1.0013e+00 lr:1.0000e-03
2023-04-02 09:21:11,960 ADAM: Layer 3 -> dw_min:9.9946e-01  dw_max:1.0008e+00 lr:1.0000e-03
2023-04-02 09:21:11,976 			Learning rate: weights:   1.000e-03    
2023-04-02 09:21:11,976 			Last test performance: 97.66%
2023-04-02 09:21:11,976 ----------------
2023-04-02 09:21:13,877   63  =>  10   		Training 486 pattern with 98.96% 	Forward time: 	 1.79 sec
2023-04-02 09:21:13,877 			Loss:    1.395e-02    			Backward time: 	 0.11 sec 
2023-04-02 09:21:13,877 ADAM: Layer 0 -> dw_min:9.9977e-01  dw_max:1.0003e+00 lr:1.0000e-03
2023-04-02 09:21:13,877 ADAM: Layer 1 -> dw_min:9.9924e-01  dw_max:1.0007e+00 lr:1.0000e-03
2023-04-02 09:21:13,878 ADAM: Layer 2 -> dw_min:9.9865e-01  dw_max:1.0012e+00 lr:1.0000e-03
2023-04-02 09:21:13,878 ADAM: Layer 3 -> dw_min:9.9951e-01  dw_max:1.0007e+00 lr:1.0000e-03
2023-04-02 09:21:13,919 			Learning rate: weights:   1.000e-03    
2023-04-02 09:21:13,919 			Last test performance: 97.66%
2023-04-02 09:21:13,919 ----------------
2023-04-02 09:21:15,809   63  =>  11   		Training 486 pattern with 99.38% 	Forward time: 	 1.78 sec
2023-04-02 09:21:15,809 			Loss:    1.497e-02    			Backward time: 	 0.11 sec 
2023-04-02 09:21:15,810 ADAM: Layer 0 -> dw_min:9.9976e-01  dw_max:1.0003e+00 lr:1.0000e-03
2023-04-02 09:21:15,810 ADAM: Layer 1 -> dw_min:9.9917e-01  dw_max:1.0007e+00 lr:1.0000e-03
2023-04-02 09:21:15,811 ADAM: Layer 2 -> dw_min:9.9858e-01  dw_max:1.0015e+00 lr:1.0000e-03
2023-04-02 09:21:15,811 ADAM: Layer 3 -> dw_min:9.9956e-01  dw_max:1.0006e+00 lr:1.0000e-03
2023-04-02 09:21:15,851 			Learning rate: weights:   1.000e-03    
2023-04-02 09:21:15,852 			Last test performance: 97.66%
2023-04-02 09:21:15,852 ----------------
2023-04-02 09:21:17,754   63  =>  12   		Training 486 pattern with 99.79% 	Forward time: 	 1.79 sec
2023-04-02 09:21:17,754 			Loss:    1.227e-02    			Backward time: 	 0.11 sec 
2023-04-02 09:21:17,754 ADAM: Layer 0 -> dw_min:9.9974e-01  dw_max:1.0002e+00 lr:1.0000e-03
2023-04-02 09:21:17,754 ADAM: Layer 1 -> dw_min:9.9923e-01  dw_max:1.0006e+00 lr:1.0000e-03
2023-04-02 09:21:17,754 ADAM: Layer 2 -> dw_min:9.9872e-01  dw_max:1.0013e+00 lr:1.0000e-03
2023-04-02 09:21:17,754 ADAM: Layer 3 -> dw_min:9.9933e-01  dw_max:1.0005e+00 lr:1.0000e-03
2023-04-02 09:21:17,781 			Learning rate: weights:   1.000e-03    
2023-04-02 09:21:17,781 			Last test performance: 97.66%
2023-04-02 09:21:17,781 ----------------
2023-04-02 09:21:19,699   63  =>  13   		Training 486 pattern with 99.38% 	Forward time: 	 1.80 sec
2023-04-02 09:21:19,699 			Loss:    2.008e-02    			Backward time: 	 0.11 sec 
2023-04-02 09:21:19,699 ADAM: Layer 0 -> dw_min:9.9975e-01  dw_max:1.0003e+00 lr:1.0000e-03
2023-04-02 09:21:19,699 ADAM: Layer 1 -> dw_min:9.9891e-01  dw_max:1.0012e+00 lr:1.0000e-03
2023-04-02 09:21:19,699 ADAM: Layer 2 -> dw_min:9.9857e-01  dw_max:1.0013e+00 lr:1.0000e-03
2023-04-02 09:21:19,699 ADAM: Layer 3 -> dw_min:9.9940e-01  dw_max:1.0005e+00 lr:1.0000e-03
2023-04-02 09:21:19,775 			Learning rate: weights:   1.000e-03    
2023-04-02 09:21:19,775 			Last test performance: 97.66%
2023-04-02 09:21:19,775 ----------------
2023-04-02 09:21:21,645   63  =>  14   		Training 486 pattern with 99.58% 	Forward time: 	 1.76 sec
2023-04-02 09:21:21,645 			Loss:    1.370e-02    			Backward time: 	 0.11 sec 
2023-04-02 09:21:21,645 ADAM: Layer 0 -> dw_min:9.9977e-01  dw_max:1.0003e+00 lr:1.0000e-03
2023-04-02 09:21:21,645 ADAM: Layer 1 -> dw_min:9.9904e-01  dw_max:1.0011e+00 lr:1.0000e-03
2023-04-02 09:21:21,645 ADAM: Layer 2 -> dw_min:9.9872e-01  dw_max:1.0011e+00 lr:1.0000e-03
2023-04-02 09:21:21,645 ADAM: Layer 3 -> dw_min:9.9946e-01  dw_max:1.0004e+00 lr:1.0000e-03
2023-04-02 09:21:21,719 			Learning rate: weights:   1.000e-03    
2023-04-02 09:21:21,719 			Last test performance: 97.66%
2023-04-02 09:21:21,719 ----------------
2023-04-02 09:21:23,652   63  =>  15   		Training 486 pattern with 98.75% 	Forward time: 	 1.82 sec
2023-04-02 09:21:23,652 			Loss:    3.145e-02    			Backward time: 	 0.11 sec 
2023-04-02 09:21:23,652 ADAM: Layer 0 -> dw_min:9.9971e-01  dw_max:1.0002e+00 lr:1.0000e-03
2023-04-02 09:21:23,653 ADAM: Layer 1 -> dw_min:9.9909e-01  dw_max:1.0010e+00 lr:1.0000e-03
2023-04-02 09:21:23,653 ADAM: Layer 2 -> dw_min:9.9881e-01  dw_max:1.0011e+00 lr:1.0000e-03
2023-04-02 09:21:23,653 ADAM: Layer 3 -> dw_min:9.9951e-01  dw_max:1.0008e+00 lr:1.0000e-03
2023-04-02 09:21:23,725 			Learning rate: weights:   1.000e-03    
2023-04-02 09:21:23,725 			Last test performance: 97.66%
2023-04-02 09:21:23,725 ----------------
2023-04-02 09:21:25,606   63  =>  16   		Training 486 pattern with 98.96% 	Forward time: 	 1.77 sec
2023-04-02 09:21:25,606 			Loss:    2.480e-02    			Backward time: 	 0.11 sec 
2023-04-02 09:21:25,607 ADAM: Layer 0 -> dw_min:9.9972e-01  dw_max:1.0003e+00 lr:1.0000e-03
2023-04-02 09:21:25,607 ADAM: Layer 1 -> dw_min:9.9898e-01  dw_max:1.0014e+00 lr:1.0000e-03
2023-04-02 09:21:25,607 ADAM: Layer 2 -> dw_min:9.9867e-01  dw_max:1.0016e+00 lr:1.0000e-03
2023-04-02 09:21:25,607 ADAM: Layer 3 -> dw_min:9.9876e-01  dw_max:1.0012e+00 lr:1.0000e-03
2023-04-02 09:21:25,703 			Learning rate: weights:   1.000e-03    
2023-04-02 09:21:25,703 			Last test performance: 97.66%
2023-04-02 09:21:25,703 ----------------
2023-04-02 09:21:27,586   63  =>  17   		Training 486 pattern with 99.58% 	Forward time: 	 1.77 sec
2023-04-02 09:21:27,586 			Loss:    1.179e-02    			Backward time: 	 0.11 sec 
2023-04-02 09:21:27,586 ADAM: Layer 0 -> dw_min:9.9974e-01  dw_max:1.0002e+00 lr:1.0000e-03
2023-04-02 09:21:27,586 ADAM: Layer 1 -> dw_min:9.9904e-01  dw_max:1.0013e+00 lr:1.0000e-03
2023-04-02 09:21:27,587 ADAM: Layer 2 -> dw_min:9.9880e-01  dw_max:1.0014e+00 lr:1.0000e-03
2023-04-02 09:21:27,587 ADAM: Layer 3 -> dw_min:9.9888e-01  dw_max:1.0011e+00 lr:1.0000e-03
2023-04-02 09:21:27,657 			Learning rate: weights:   1.000e-03    
2023-04-02 09:21:27,657 			Last test performance: 97.66%
2023-04-02 09:21:27,657 ----------------
2023-04-02 09:21:29,572   63  =>  18   		Training 486 pattern with 98.33% 	Forward time: 	 1.80 sec
2023-04-02 09:21:29,572 			Loss:    4.290e-02    			Backward time: 	 0.11 sec 
2023-04-02 09:21:29,572 ADAM: Layer 0 -> dw_min:9.9975e-01  dw_max:1.0003e+00 lr:1.0000e-03
2023-04-02 09:21:29,572 ADAM: Layer 1 -> dw_min:9.9891e-01  dw_max:1.0011e+00 lr:1.0000e-03
2023-04-02 09:21:29,572 ADAM: Layer 2 -> dw_min:9.9845e-01  dw_max:1.0013e+00 lr:1.0000e-03
2023-04-02 09:21:29,572 ADAM: Layer 3 -> dw_min:9.9899e-01  dw_max:1.0010e+00 lr:1.0000e-03
2023-04-02 09:21:29,645 			Learning rate: weights:   1.000e-03    
2023-04-02 09:21:29,645 			Last test performance: 97.66%
2023-04-02 09:21:29,645 ----------------
2023-04-02 09:21:31,547   63  =>  19   		Training 486 pattern with 99.38% 	Forward time: 	 1.79 sec
2023-04-02 09:21:31,547 			Loss:    2.235e-02    			Backward time: 	 0.11 sec 
2023-04-02 09:21:31,547 ADAM: Layer 0 -> dw_min:9.9974e-01  dw_max:1.0003e+00 lr:1.0000e-03
2023-04-02 09:21:31,547 ADAM: Layer 1 -> dw_min:9.9902e-01  dw_max:1.0011e+00 lr:1.0000e-03
2023-04-02 09:21:31,547 ADAM: Layer 2 -> dw_min:9.9860e-01  dw_max:1.0015e+00 lr:1.0000e-03
2023-04-02 09:21:31,547 ADAM: Layer 3 -> dw_min:9.9909e-01  dw_max:1.0009e+00 lr:1.0000e-03
2023-04-02 09:21:31,644 			Learning rate: weights:   1.000e-03    
2023-04-02 09:21:31,644 			Last test performance: 97.66%
2023-04-02 09:21:31,644 ----------------
2023-04-02 09:21:33,516   63  =>  20   		Training 486 pattern with 99.38% 	Forward time: 	 1.76 sec
2023-04-02 09:21:33,517 			Loss:    1.883e-02    			Backward time: 	 0.11 sec 
2023-04-02 09:21:33,517 ADAM: Layer 0 -> dw_min:9.9979e-01  dw_max:1.0002e+00 lr:1.0000e-03
2023-04-02 09:21:33,517 ADAM: Layer 1 -> dw_min:9.9912e-01  dw_max:1.0009e+00 lr:1.0000e-03
2023-04-02 09:21:33,517 ADAM: Layer 2 -> dw_min:9.9867e-01  dw_max:1.0014e+00 lr:1.0000e-03
2023-04-02 09:21:33,517 ADAM: Layer 3 -> dw_min:9.9918e-01  dw_max:1.0008e+00 lr:1.0000e-03
2023-04-02 09:21:33,533 			Learning rate: weights:   1.000e-03    
2023-04-02 09:21:33,533 			Last test performance: 97.66%
2023-04-02 09:21:33,533 ----------------
2023-04-02 09:21:35,423   63  =>  21   		Training 486 pattern with 98.96% 	Forward time: 	 1.78 sec
2023-04-02 09:21:35,423 			Loss:    4.006e-02    			Backward time: 	 0.11 sec 
2023-04-02 09:21:35,423 ADAM: Layer 0 -> dw_min:9.9980e-01  dw_max:1.0002e+00 lr:1.0000e-03
2023-04-02 09:21:35,423 ADAM: Layer 1 -> dw_min:9.9920e-01  dw_max:1.0009e+00 lr:1.0000e-03
2023-04-02 09:21:35,423 ADAM: Layer 2 -> dw_min:9.9875e-01  dw_max:1.0012e+00 lr:1.0000e-03
2023-04-02 09:21:35,423 ADAM: Layer 3 -> dw_min:9.9927e-01  dw_max:1.0007e+00 lr:1.0000e-03
2023-04-02 09:21:35,499 			Learning rate: weights:   1.000e-03    
2023-04-02 09:21:35,499 			Last test performance: 97.66%
2023-04-02 09:21:35,499 ----------------
2023-04-02 09:21:37,399   63  =>  22   		Training 486 pattern with 98.96% 	Forward time: 	 1.79 sec
2023-04-02 09:21:37,399 			Loss:    1.788e-02    			Backward time: 	 0.11 sec 
2023-04-02 09:21:37,399 ADAM: Layer 0 -> dw_min:9.9978e-01  dw_max:1.0002e+00 lr:1.0000e-03
2023-04-02 09:21:37,399 ADAM: Layer 1 -> dw_min:9.9907e-01  dw_max:1.0009e+00 lr:1.0000e-03
2023-04-02 09:21:37,400 ADAM: Layer 2 -> dw_min:9.9870e-01  dw_max:1.0012e+00 lr:1.0000e-03
2023-04-02 09:21:37,400 ADAM: Layer 3 -> dw_min:9.9934e-01  dw_max:1.0006e+00 lr:1.0000e-03
2023-04-02 09:21:37,418 			Learning rate: weights:   1.000e-03    
2023-04-02 09:21:37,418 			Last test performance: 97.66%
2023-04-02 09:21:37,418 ----------------
2023-04-02 09:21:39,307   63  =>  23   		Training 486 pattern with 98.96% 	Forward time: 	 1.78 sec
2023-04-02 09:21:39,307 			Loss:    2.266e-02    			Backward time: 	 0.11 sec 
2023-04-02 09:21:39,307 ADAM: Layer 0 -> dw_min:9.9977e-01  dw_max:1.0003e+00 lr:1.0000e-03
2023-04-02 09:21:39,307 ADAM: Layer 1 -> dw_min:9.9893e-01  dw_max:1.0010e+00 lr:1.0000e-03
2023-04-02 09:21:39,307 ADAM: Layer 2 -> dw_min:9.9846e-01  dw_max:1.0013e+00 lr:1.0000e-03
2023-04-02 09:21:39,307 ADAM: Layer 3 -> dw_min:9.9940e-01  dw_max:1.0009e+00 lr:1.0000e-03
2023-04-02 09:21:39,379 			Learning rate: weights:   1.000e-03    
2023-04-02 09:21:39,379 			Last test performance: 97.66%
2023-04-02 09:21:39,379 ----------------
2023-04-02 09:21:41,285   63  =>  24   		Training 486 pattern with 98.96% 	Forward time: 	 1.79 sec
2023-04-02 09:21:41,285 			Loss:    3.376e-02    			Backward time: 	 0.11 sec 
2023-04-02 09:21:41,285 ADAM: Layer 0 -> dw_min:9.9976e-01  dw_max:1.0002e+00 lr:1.0000e-03
2023-04-02 09:21:41,286 ADAM: Layer 1 -> dw_min:9.9903e-01  dw_max:1.0009e+00 lr:1.0000e-03
2023-04-02 09:21:41,286 ADAM: Layer 2 -> dw_min:9.9862e-01  dw_max:1.0012e+00 lr:1.0000e-03
2023-04-02 09:21:41,286 ADAM: Layer 3 -> dw_min:9.9946e-01  dw_max:1.0008e+00 lr:1.0000e-03
2023-04-02 09:21:41,301 			Learning rate: weights:   1.000e-03    
2023-04-02 09:21:41,301 			Last test performance: 97.66%
2023-04-02 09:21:41,301 ----------------
2023-04-02 09:21:43,200   63  =>  25   		Training 486 pattern with 99.17% 	Forward time: 	 1.79 sec
2023-04-02 09:21:43,200 			Loss:    2.817e-02    			Backward time: 	 0.11 sec 
2023-04-02 09:21:43,201 ADAM: Layer 0 -> dw_min:9.9976e-01  dw_max:1.0002e+00 lr:1.0000e-03
2023-04-02 09:21:43,201 ADAM: Layer 1 -> dw_min:9.9864e-01  dw_max:1.0015e+00 lr:1.0000e-03
2023-04-02 09:21:43,201 ADAM: Layer 2 -> dw_min:9.9856e-01  dw_max:1.0011e+00 lr:1.0000e-03
2023-04-02 09:21:43,201 ADAM: Layer 3 -> dw_min:9.9952e-01  dw_max:1.0007e+00 lr:1.0000e-03
2023-04-02 09:21:43,278 			Learning rate: weights:   1.000e-03    
2023-04-02 09:21:43,278 			Last test performance: 97.66%
2023-04-02 09:21:43,278 ----------------
2023-04-02 09:21:45,196   63  =>  26   		Training 486 pattern with 98.96% 	Forward time: 	 1.80 sec
2023-04-02 09:21:45,196 			Loss:    1.987e-02    			Backward time: 	 0.11 sec 
2023-04-02 09:21:45,196 ADAM: Layer 0 -> dw_min:9.9978e-01  dw_max:1.0002e+00 lr:1.0000e-03
2023-04-02 09:21:45,196 ADAM: Layer 1 -> dw_min:9.9877e-01  dw_max:1.0013e+00 lr:1.0000e-03
2023-04-02 09:21:45,196 ADAM: Layer 2 -> dw_min:9.9850e-01  dw_max:1.0015e+00 lr:1.0000e-03
2023-04-02 09:21:45,196 ADAM: Layer 3 -> dw_min:9.9957e-01  dw_max:1.0006e+00 lr:1.0000e-03
2023-04-02 09:21:45,269 			Learning rate: weights:   1.000e-03    
2023-04-02 09:21:45,269 			Last test performance: 97.66%
2023-04-02 09:21:45,269 ----------------
2023-04-02 09:21:47,153   63  =>  27   		Training 486 pattern with 98.96% 	Forward time: 	 1.77 sec
2023-04-02 09:21:47,153 			Loss:    3.549e-02    			Backward time: 	 0.11 sec 
2023-04-02 09:21:47,153 ADAM: Layer 0 -> dw_min:9.9976e-01  dw_max:1.0002e+00 lr:1.0000e-03
2023-04-02 09:21:47,153 ADAM: Layer 1 -> dw_min:9.9894e-01  dw_max:1.0012e+00 lr:1.0000e-03
2023-04-02 09:21:47,154 ADAM: Layer 2 -> dw_min:9.9865e-01  dw_max:1.0014e+00 lr:1.0000e-03
2023-04-02 09:21:47,154 ADAM: Layer 3 -> dw_min:9.9961e-01  dw_max:1.0006e+00 lr:1.0000e-03
2023-04-02 09:21:47,252 			Learning rate: weights:   1.000e-03    
2023-04-02 09:21:47,252 			Last test performance: 97.66%
2023-04-02 09:21:47,252 ----------------
2023-04-02 09:21:49,187   63  =>  28   		Training 486 pattern with 98.75% 	Forward time: 	 1.82 sec
2023-04-02 09:21:49,187 			Loss:    2.823e-02    			Backward time: 	 0.11 sec 
2023-04-02 09:21:49,187 ADAM: Layer 0 -> dw_min:9.9975e-01  dw_max:1.0002e+00 lr:1.0000e-03
2023-04-02 09:21:49,187 ADAM: Layer 1 -> dw_min:9.9885e-01  dw_max:1.0011e+00 lr:1.0000e-03
2023-04-02 09:21:49,187 ADAM: Layer 2 -> dw_min:9.9878e-01  dw_max:1.0015e+00 lr:1.0000e-03
2023-04-02 09:21:49,188 ADAM: Layer 3 -> dw_min:9.9950e-01  dw_max:1.0005e+00 lr:1.0000e-03
2023-04-02 09:21:49,244 			Learning rate: weights:   1.000e-03    
2023-04-02 09:21:49,244 			Last test performance: 97.66%
2023-04-02 09:21:49,244 ----------------
2023-04-02 09:21:51,114   63  =>  29   		Training 486 pattern with 98.75% 	Forward time: 	 1.76 sec
2023-04-02 09:21:51,114 			Loss:    3.285e-02    			Backward time: 	 0.11 sec 
2023-04-02 09:21:51,114 ADAM: Layer 0 -> dw_min:9.9976e-01  dw_max:1.0002e+00 lr:1.0000e-03
2023-04-02 09:21:51,115 ADAM: Layer 1 -> dw_min:9.9896e-01  dw_max:1.0010e+00 lr:1.0000e-03
2023-04-02 09:21:51,115 ADAM: Layer 2 -> dw_min:9.9866e-01  dw_max:1.0015e+00 lr:1.0000e-03
2023-04-02 09:21:51,115 ADAM: Layer 3 -> dw_min:9.9950e-01  dw_max:1.0006e+00 lr:1.0000e-03
2023-04-02 09:21:51,175 			Learning rate: weights:   1.000e-03    
2023-04-02 09:21:51,175 			Last test performance: 97.66%
2023-04-02 09:21:51,175 ----------------
2023-04-02 09:21:53,085   63  =>  30   		Training 486 pattern with 98.96% 	Forward time: 	 1.80 sec
2023-04-02 09:21:53,086 			Loss:    2.836e-02    			Backward time: 	 0.11 sec 
2023-04-02 09:21:53,086 ADAM: Layer 0 -> dw_min:9.9970e-01  dw_max:1.0003e+00 lr:1.0000e-03
2023-04-02 09:21:53,086 ADAM: Layer 1 -> dw_min:9.9873e-01  dw_max:1.0013e+00 lr:1.0000e-03
2023-04-02 09:21:53,086 ADAM: Layer 2 -> dw_min:9.9879e-01  dw_max:1.0013e+00 lr:1.0000e-03
2023-04-02 09:21:53,086 ADAM: Layer 3 -> dw_min:9.9955e-01  dw_max:1.0005e+00 lr:1.0000e-03
2023-04-02 09:21:53,142 			Learning rate: weights:   1.000e-03    
2023-04-02 09:21:53,142 			Last test performance: 97.66%
2023-04-02 09:21:53,142 ----------------
2023-04-02 09:21:55,068   63  =>  31   		Training 486 pattern with 98.33% 	Forward time: 	 1.81 sec
2023-04-02 09:21:55,068 			Loss:    2.742e-02    			Backward time: 	 0.11 sec 
2023-04-02 09:21:55,068 ADAM: Layer 0 -> dw_min:9.9976e-01  dw_max:1.0003e+00 lr:1.0000e-03
2023-04-02 09:21:55,068 ADAM: Layer 1 -> dw_min:9.9886e-01  dw_max:1.0015e+00 lr:1.0000e-03
2023-04-02 09:21:55,068 ADAM: Layer 2 -> dw_min:9.9839e-01  dw_max:1.0017e+00 lr:1.0000e-03
2023-04-02 09:21:55,068 ADAM: Layer 3 -> dw_min:9.9946e-01  dw_max:1.0005e+00 lr:1.0000e-03
2023-04-02 09:21:55,084 			Learning rate: weights:   1.000e-03    
2023-04-02 09:21:55,084 			Last test performance: 97.66%
2023-04-02 09:21:55,084 ----------------
2023-04-02 09:21:56,979   63  =>  32   		Training 486 pattern with 98.75% 	Forward time: 	 1.78 sec
2023-04-02 09:21:56,979 			Loss:    4.285e-02    			Backward time: 	 0.11 sec 
2023-04-02 09:21:56,979 ADAM: Layer 0 -> dw_min:9.9975e-01  dw_max:1.0003e+00 lr:1.0000e-03
2023-04-02 09:21:56,979 ADAM: Layer 1 -> dw_min:9.9895e-01  dw_max:1.0013e+00 lr:1.0000e-03
2023-04-02 09:21:56,980 ADAM: Layer 2 -> dw_min:9.9855e-01  dw_max:1.0016e+00 lr:1.0000e-03
2023-04-02 09:21:56,980 ADAM: Layer 3 -> dw_min:9.9939e-01  dw_max:1.0007e+00 lr:1.0000e-03
2023-04-02 09:21:57,052 			Learning rate: weights:   1.000e-03    
2023-04-02 09:21:57,052 			Last test performance: 97.66%
2023-04-02 09:21:57,052 ----------------
2023-04-02 09:21:58,949   63  =>  33   		Training 486 pattern with 99.17% 	Forward time: 	 1.78 sec
2023-04-02 09:21:58,949 			Loss:    2.463e-02    			Backward time: 	 0.11 sec 
2023-04-02 09:21:58,949 ADAM: Layer 0 -> dw_min:9.9960e-01  dw_max:1.0003e+00 lr:1.0000e-03
2023-04-02 09:21:58,949 ADAM: Layer 1 -> dw_min:9.9869e-01  dw_max:1.0012e+00 lr:1.0000e-03
2023-04-02 09:21:58,949 ADAM: Layer 2 -> dw_min:9.9845e-01  dw_max:1.0014e+00 lr:1.0000e-03
2023-04-02 09:21:58,949 ADAM: Layer 3 -> dw_min:9.9928e-01  dw_max:1.0006e+00 lr:1.0000e-03
2023-04-02 09:21:59,020 			Learning rate: weights:   1.000e-03    
2023-04-02 09:21:59,020 			Last test performance: 97.66%
2023-04-02 09:21:59,020 ----------------
2023-04-02 09:22:00,963   63  =>  34   		Training 486 pattern with 98.96% 	Forward time: 	 1.83 sec
2023-04-02 09:22:00,963 			Loss:    2.219e-02    			Backward time: 	 0.11 sec 
2023-04-02 09:22:00,963 ADAM: Layer 0 -> dw_min:9.9958e-01  dw_max:1.0002e+00 lr:1.0000e-03
2023-04-02 09:22:00,963 ADAM: Layer 1 -> dw_min:9.9882e-01  dw_max:1.0011e+00 lr:1.0000e-03
2023-04-02 09:22:00,963 ADAM: Layer 2 -> dw_min:9.9860e-01  dw_max:1.0013e+00 lr:1.0000e-03
2023-04-02 09:22:00,963 ADAM: Layer 3 -> dw_min:9.9935e-01  dw_max:1.0007e+00 lr:1.0000e-03
2023-04-02 09:22:01,055 			Learning rate: weights:   1.000e-03    
2023-04-02 09:22:01,055 			Last test performance: 97.66%
2023-04-02 09:22:01,055 ----------------
2023-04-02 09:22:02,957   63  =>  35   		Training 486 pattern with 98.96% 	Forward time: 	 1.79 sec
2023-04-02 09:22:02,957 			Loss:    2.596e-02    			Backward time: 	 0.11 sec 
2023-04-02 09:22:02,958 ADAM: Layer 0 -> dw_min:9.9962e-01  dw_max:1.0003e+00 lr:1.0000e-03
2023-04-02 09:22:02,958 ADAM: Layer 1 -> dw_min:9.9894e-01  dw_max:1.0010e+00 lr:1.0000e-03
2023-04-02 09:22:02,959 ADAM: Layer 2 -> dw_min:9.9858e-01  dw_max:1.0012e+00 lr:1.0000e-03
2023-04-02 09:22:02,959 ADAM: Layer 3 -> dw_min:9.9934e-01  dw_max:1.0010e+00 lr:1.0000e-03
2023-04-02 09:22:03,042 			Learning rate: weights:   1.000e-03    
2023-04-02 09:22:03,042 			Last test performance: 97.66%
2023-04-02 09:22:03,042 ----------------
2023-04-02 09:22:04,918   63  =>  36   		Training 486 pattern with 98.33% 	Forward time: 	 1.76 sec
2023-04-02 09:22:04,918 			Loss:    3.565e-02    			Backward time: 	 0.11 sec 
2023-04-02 09:22:04,918 ADAM: Layer 0 -> dw_min:9.9957e-01  dw_max:1.0003e+00 lr:1.0000e-03
2023-04-02 09:22:04,918 ADAM: Layer 1 -> dw_min:9.9884e-01  dw_max:1.0009e+00 lr:1.0000e-03
2023-04-02 09:22:04,918 ADAM: Layer 2 -> dw_min:9.9844e-01  dw_max:1.0015e+00 lr:1.0000e-03
2023-04-02 09:22:04,918 ADAM: Layer 3 -> dw_min:9.9871e-01  dw_max:1.0009e+00 lr:1.0000e-03
2023-04-02 09:22:04,975 			Learning rate: weights:   1.000e-03    
2023-04-02 09:22:04,975 			Last test performance: 97.66%
2023-04-02 09:22:04,975 ----------------
2023-04-02 09:22:06,896   63  =>  37   		Training 486 pattern with 99.58% 	Forward time: 	 1.81 sec
2023-04-02 09:22:06,896 			Loss:    1.381e-02    			Backward time: 	 0.11 sec 
2023-04-02 09:22:06,897 ADAM: Layer 0 -> dw_min:9.9960e-01  dw_max:1.0003e+00 lr:1.0000e-03
2023-04-02 09:22:06,897 ADAM: Layer 1 -> dw_min:9.9895e-01  dw_max:1.0010e+00 lr:1.0000e-03
2023-04-02 09:22:06,897 ADAM: Layer 2 -> dw_min:9.9860e-01  dw_max:1.0013e+00 lr:1.0000e-03
2023-04-02 09:22:06,897 ADAM: Layer 3 -> dw_min:9.9884e-01  dw_max:1.0008e+00 lr:1.0000e-03
2023-04-02 09:22:06,969 			Learning rate: weights:   1.000e-03    
2023-04-02 09:22:06,969 			Last test performance: 97.66%
2023-04-02 09:22:06,969 ----------------
2023-04-02 09:22:08,871   63  =>  38   		Training 486 pattern with 99.38% 	Forward time: 	 1.79 sec
2023-04-02 09:22:08,872 			Loss:    2.249e-02    			Backward time: 	 0.11 sec 
2023-04-02 09:22:08,872 ADAM: Layer 0 -> dw_min:9.9962e-01  dw_max:1.0003e+00 lr:1.0000e-03
2023-04-02 09:22:08,872 ADAM: Layer 1 -> dw_min:9.9890e-01  dw_max:1.0010e+00 lr:1.0000e-03
2023-04-02 09:22:08,872 ADAM: Layer 2 -> dw_min:9.9847e-01  dw_max:1.0015e+00 lr:1.0000e-03
2023-04-02 09:22:08,872 ADAM: Layer 3 -> dw_min:9.9897e-01  dw_max:1.0007e+00 lr:1.0000e-03
2023-04-02 09:22:08,952 			Learning rate: weights:   1.000e-03    
2023-04-02 09:22:08,952 			Last test performance: 97.66%
2023-04-02 09:22:08,952 ----------------
2023-04-02 09:22:10,869   63  =>  39   		Training 486 pattern with 99.38% 	Forward time: 	 1.80 sec
2023-04-02 09:22:10,869 			Loss:    1.824e-02    			Backward time: 	 0.11 sec 
2023-04-02 09:22:10,869 ADAM: Layer 0 -> dw_min:9.9972e-01  dw_max:1.0003e+00 lr:1.0000e-03
2023-04-02 09:22:10,869 ADAM: Layer 1 -> dw_min:9.9901e-01  dw_max:1.0009e+00 lr:1.0000e-03
2023-04-02 09:22:10,869 ADAM: Layer 2 -> dw_min:9.9862e-01  dw_max:1.0013e+00 lr:1.0000e-03
2023-04-02 09:22:10,870 ADAM: Layer 3 -> dw_min:9.9908e-01  dw_max:1.0006e+00 lr:1.0000e-03
2023-04-02 09:22:10,969 			Learning rate: weights:   1.000e-03    
2023-04-02 09:22:10,969 			Last test performance: 97.66%
2023-04-02 09:22:10,969 ----------------
2023-04-02 09:22:12,879   63  =>  40   		Training 486 pattern with 98.54% 	Forward time: 	 1.80 sec
2023-04-02 09:22:12,879 			Loss:    3.133e-02    			Backward time: 	 0.11 sec 
2023-04-02 09:22:12,879 ADAM: Layer 0 -> dw_min:9.9971e-01  dw_max:1.0004e+00 lr:1.0000e-03
2023-04-02 09:22:12,879 ADAM: Layer 1 -> dw_min:9.9911e-01  dw_max:1.0008e+00 lr:1.0000e-03
2023-04-02 09:22:12,879 ADAM: Layer 2 -> dw_min:9.9860e-01  dw_max:1.0012e+00 lr:1.0000e-03
2023-04-02 09:22:12,879 ADAM: Layer 3 -> dw_min:9.9917e-01  dw_max:1.0006e+00 lr:1.0000e-03
2023-04-02 09:22:12,985 			Learning rate: weights:   1.000e-03    
2023-04-02 09:22:12,985 			Last test performance: 97.66%
2023-04-02 09:22:12,985 ----------------
2023-04-02 09:22:14,871   63  =>  41   		Training 486 pattern with 99.38% 	Forward time: 	 1.77 sec
2023-04-02 09:22:14,871 			Loss:    1.837e-02    			Backward time: 	 0.11 sec 
2023-04-02 09:22:14,871 ADAM: Layer 0 -> dw_min:9.9969e-01  dw_max:1.0003e+00 lr:1.0000e-03
2023-04-02 09:22:14,872 ADAM: Layer 1 -> dw_min:9.9919e-01  dw_max:1.0009e+00 lr:1.0000e-03
2023-04-02 09:22:14,872 ADAM: Layer 2 -> dw_min:9.9870e-01  dw_max:1.0012e+00 lr:1.0000e-03
2023-04-02 09:22:14,872 ADAM: Layer 3 -> dw_min:9.9925e-01  dw_max:1.0005e+00 lr:1.0000e-03
2023-04-02 09:22:14,964 			Learning rate: weights:   1.000e-03    
2023-04-02 09:22:14,964 			Last test performance: 97.66%
2023-04-02 09:22:14,964 ----------------
2023-04-02 09:22:16,857   63  =>  42   		Training 486 pattern with 99.38% 	Forward time: 	 1.78 sec
2023-04-02 09:22:16,857 			Loss:    2.086e-02    			Backward time: 	 0.11 sec 
2023-04-02 09:22:16,857 ADAM: Layer 0 -> dw_min:9.9969e-01  dw_max:1.0004e+00 lr:1.0000e-03
2023-04-02 09:22:16,858 ADAM: Layer 1 -> dw_min:9.9927e-01  dw_max:1.0008e+00 lr:1.0000e-03
2023-04-02 09:22:16,858 ADAM: Layer 2 -> dw_min:9.9852e-01  dw_max:1.0012e+00 lr:1.0000e-03
2023-04-02 09:22:16,858 ADAM: Layer 3 -> dw_min:9.9932e-01  dw_max:1.0005e+00 lr:1.0000e-03
2023-04-02 09:22:16,950 			Learning rate: weights:   1.000e-03    
2023-04-02 09:22:16,950 			Last test performance: 97.66%
2023-04-02 09:22:16,950 ----------------
2023-04-02 09:22:18,823   63  =>  43   		Training 486 pattern with 99.17% 	Forward time: 	 1.76 sec
2023-04-02 09:22:18,823 			Loss:    2.548e-02    			Backward time: 	 0.11 sec 
2023-04-02 09:22:18,824 ADAM: Layer 0 -> dw_min:9.9972e-01  dw_max:1.0003e+00 lr:1.0000e-03
2023-04-02 09:22:18,824 ADAM: Layer 1 -> dw_min:9.9935e-01  dw_max:1.0007e+00 lr:1.0000e-03
2023-04-02 09:22:18,824 ADAM: Layer 2 -> dw_min:9.9867e-01  dw_max:1.0011e+00 lr:1.0000e-03
2023-04-02 09:22:18,825 ADAM: Layer 3 -> dw_min:9.9939e-01  dw_max:1.0005e+00 lr:1.0000e-03
2023-04-02 09:22:18,882 			Learning rate: weights:   1.000e-03    
2023-04-02 09:22:18,882 			Last test performance: 97.66%
2023-04-02 09:22:18,882 ----------------
2023-04-02 09:22:20,771   63  =>  44   		Training 486 pattern with 100.00% 	Forward time: 	 1.78 sec
2023-04-02 09:22:20,771 			Loss:    8.803e-03    			Backward time: 	 0.11 sec 
2023-04-02 09:22:20,772 ADAM: Layer 0 -> dw_min:9.9969e-01  dw_max:1.0002e+00 lr:1.0000e-03
2023-04-02 09:22:20,772 ADAM: Layer 1 -> dw_min:9.9942e-01  dw_max:1.0007e+00 lr:1.0000e-03
2023-04-02 09:22:20,772 ADAM: Layer 2 -> dw_min:9.9878e-01  dw_max:1.0014e+00 lr:1.0000e-03
2023-04-02 09:22:20,772 ADAM: Layer 3 -> dw_min:9.9945e-01  dw_max:1.0008e+00 lr:1.0000e-03
2023-04-02 09:22:20,844 			Learning rate: weights:   1.000e-03    
2023-04-02 09:22:20,844 			Last test performance: 97.66%
2023-04-02 09:22:20,844 ----------------
2023-04-02 09:22:22,716   63  =>  45   		Training 486 pattern with 98.96% 	Forward time: 	 1.76 sec
2023-04-02 09:22:22,716 			Loss:    2.694e-02    			Backward time: 	 0.11 sec 
2023-04-02 09:22:22,717 ADAM: Layer 0 -> dw_min:9.9975e-01  dw_max:1.0002e+00 lr:1.0000e-03
2023-04-02 09:22:22,717 ADAM: Layer 1 -> dw_min:9.9852e-01  dw_max:1.0015e+00 lr:1.0000e-03
2023-04-02 09:22:22,717 ADAM: Layer 2 -> dw_min:9.9853e-01  dw_max:1.0016e+00 lr:1.0000e-03
2023-04-02 09:22:22,717 ADAM: Layer 3 -> dw_min:9.9925e-01  dw_max:1.0007e+00 lr:1.0000e-03
2023-04-02 09:22:22,733 			Learning rate: weights:   1.000e-03    
2023-04-02 09:22:22,734 			Last test performance: 97.66%
2023-04-02 09:22:22,734 ----------------
2023-04-02 09:22:24,577   63  =>  46   		Training 486 pattern with 98.33% 	Forward time: 	 1.73 sec
2023-04-02 09:22:24,577 			Loss:    2.768e-02    			Backward time: 	 0.11 sec 
2023-04-02 09:22:24,577 ADAM: Layer 0 -> dw_min:9.9975e-01  dw_max:1.0002e+00 lr:1.0000e-03
2023-04-02 09:22:24,577 ADAM: Layer 1 -> dw_min:9.9867e-01  dw_max:1.0013e+00 lr:1.0000e-03
2023-04-02 09:22:24,577 ADAM: Layer 2 -> dw_min:9.9847e-01  dw_max:1.0015e+00 lr:1.0000e-03
2023-04-02 09:22:24,578 ADAM: Layer 3 -> dw_min:9.9931e-01  dw_max:1.0006e+00 lr:1.0000e-03
2023-04-02 09:22:24,659 			Learning rate: weights:   1.000e-03    
2023-04-02 09:22:24,659 			Last test performance: 97.66%
2023-04-02 09:22:24,659 ----------------
2023-04-02 09:22:26,563   63  =>  47   		Training 486 pattern with 99.38% 	Forward time: 	 1.79 sec
2023-04-02 09:22:26,563 			Loss:    1.280e-02    			Backward time: 	 0.11 sec 
2023-04-02 09:22:26,563 ADAM: Layer 0 -> dw_min:9.9965e-01  dw_max:1.0002e+00 lr:1.0000e-03
2023-04-02 09:22:26,563 ADAM: Layer 1 -> dw_min:9.9880e-01  dw_max:1.0012e+00 lr:1.0000e-03
2023-04-02 09:22:26,563 ADAM: Layer 2 -> dw_min:9.9862e-01  dw_max:1.0014e+00 lr:1.0000e-03
2023-04-02 09:22:26,564 ADAM: Layer 3 -> dw_min:9.9938e-01  dw_max:1.0009e+00 lr:1.0000e-03
2023-04-02 09:22:26,636 			Learning rate: weights:   1.000e-03    
2023-04-02 09:22:26,636 			Last test performance: 97.66%
2023-04-02 09:22:26,636 ----------------
2023-04-02 09:22:28,542   63  =>  48   		Training 486 pattern with 99.38% 	Forward time: 	 1.79 sec
2023-04-02 09:22:28,542 			Loss:    2.056e-02    			Backward time: 	 0.11 sec 
2023-04-02 09:22:28,542 ADAM: Layer 0 -> dw_min:9.9966e-01  dw_max:1.0003e+00 lr:1.0000e-03
2023-04-02 09:22:28,542 ADAM: Layer 1 -> dw_min:9.9849e-01  dw_max:1.0015e+00 lr:1.0000e-03
2023-04-02 09:22:28,542 ADAM: Layer 2 -> dw_min:9.9876e-01  dw_max:1.0012e+00 lr:1.0000e-03
2023-04-02 09:22:28,543 ADAM: Layer 3 -> dw_min:9.9944e-01  dw_max:1.0008e+00 lr:1.0000e-03
2023-04-02 09:22:28,621 			Learning rate: weights:   1.000e-03    
2023-04-02 09:22:28,621 			Last test performance: 97.66%
2023-04-02 09:22:28,621 ----------------
2023-04-02 09:22:30,519   63  =>  49   		Training 486 pattern with 99.38% 	Forward time: 	 1.78 sec
2023-04-02 09:22:30,519 			Loss:    1.574e-02    			Backward time: 	 0.11 sec 
2023-04-02 09:22:30,519 ADAM: Layer 0 -> dw_min:9.9968e-01  dw_max:1.0002e+00 lr:1.0000e-03
2023-04-02 09:22:30,520 ADAM: Layer 1 -> dw_min:9.9864e-01  dw_max:1.0013e+00 lr:1.0000e-03
2023-04-02 09:22:30,520 ADAM: Layer 2 -> dw_min:9.9832e-01  dw_max:1.0013e+00 lr:1.0000e-03
2023-04-02 09:22:30,520 ADAM: Layer 3 -> dw_min:9.9950e-01  dw_max:1.0007e+00 lr:1.0000e-03
2023-04-02 09:22:30,576 			Learning rate: weights:   1.000e-03    
2023-04-02 09:22:30,576 			Last test performance: 97.66%
2023-04-02 09:22:30,576 ----------------
2023-04-02 09:22:32,460   63  =>  50   		Training 486 pattern with 98.75% 	Forward time: 	 1.77 sec
2023-04-02 09:22:32,460 			Loss:    3.086e-02    			Backward time: 	 0.11 sec 
2023-04-02 09:22:32,460 ADAM: Layer 0 -> dw_min:9.9970e-01  dw_max:1.0002e+00 lr:1.0000e-03
2023-04-02 09:22:32,460 ADAM: Layer 1 -> dw_min:9.9877e-01  dw_max:1.0015e+00 lr:1.0000e-03
2023-04-02 09:22:32,461 ADAM: Layer 2 -> dw_min:9.9849e-01  dw_max:1.0015e+00 lr:1.0000e-03
2023-04-02 09:22:32,461 ADAM: Layer 3 -> dw_min:9.9887e-01  dw_max:1.0007e+00 lr:1.0000e-03
2023-04-02 09:22:32,540 			Learning rate: weights:   1.000e-03    
2023-04-02 09:22:32,540 			Last test performance: 97.66%
2023-04-02 09:22:32,540 ----------------
2023-04-02 09:22:34,455   63  =>  51   		Training 486 pattern with 99.79% 	Forward time: 	 1.80 sec
2023-04-02 09:22:34,455 			Loss:    1.023e-02    			Backward time: 	 0.11 sec 
2023-04-02 09:22:34,456 ADAM: Layer 0 -> dw_min:9.9975e-01  dw_max:1.0002e+00 lr:1.0000e-03
2023-04-02 09:22:34,456 ADAM: Layer 1 -> dw_min:9.9889e-01  dw_max:1.0013e+00 lr:1.0000e-03
2023-04-02 09:22:34,456 ADAM: Layer 2 -> dw_min:9.9864e-01  dw_max:1.0015e+00 lr:1.0000e-03
2023-04-02 09:22:34,456 ADAM: Layer 3 -> dw_min:9.9898e-01  dw_max:1.0006e+00 lr:1.0000e-03
2023-04-02 09:22:34,528 			Learning rate: weights:   1.000e-03    
2023-04-02 09:22:34,528 			Last test performance: 97.66%
2023-04-02 09:22:34,528 ----------------
2023-04-02 09:22:36,413   63  =>  52   		Training 486 pattern with 99.38% 	Forward time: 	 1.77 sec
2023-04-02 09:22:36,413 			Loss:    1.504e-02    			Backward time: 	 0.11 sec 
2023-04-02 09:22:36,414 ADAM: Layer 0 -> dw_min:9.9975e-01  dw_max:1.0002e+00 lr:1.0000e-03
2023-04-02 09:22:36,414 ADAM: Layer 1 -> dw_min:9.9900e-01  dw_max:1.0012e+00 lr:1.0000e-03
2023-04-02 09:22:36,414 ADAM: Layer 2 -> dw_min:9.9878e-01  dw_max:1.0013e+00 lr:1.0000e-03
2023-04-02 09:22:36,414 ADAM: Layer 3 -> dw_min:9.9908e-01  dw_max:1.0005e+00 lr:1.0000e-03
2023-04-02 09:22:36,502 			Learning rate: weights:   1.000e-03    
2023-04-02 09:22:36,502 			Last test performance: 97.66%
2023-04-02 09:22:36,502 ----------------
2023-04-02 09:22:38,384   63  =>  53   		Training 486 pattern with 98.12% 	Forward time: 	 1.77 sec
2023-04-02 09:22:38,384 			Loss:    4.431e-02    			Backward time: 	 0.11 sec 
2023-04-02 09:22:38,384 ADAM: Layer 0 -> dw_min:9.9980e-01  dw_max:1.0002e+00 lr:1.0000e-03
2023-04-02 09:22:38,384 ADAM: Layer 1 -> dw_min:9.9887e-01  dw_max:1.0011e+00 lr:1.0000e-03
2023-04-02 09:22:38,384 ADAM: Layer 2 -> dw_min:9.9836e-01  dw_max:1.0012e+00 lr:1.0000e-03
2023-04-02 09:22:38,385 ADAM: Layer 3 -> dw_min:9.9918e-01  dw_max:1.0008e+00 lr:1.0000e-03
2023-04-02 09:22:38,458 			Learning rate: weights:   1.000e-03    
2023-04-02 09:22:38,458 			Last test performance: 97.66%
2023-04-02 09:22:38,458 ----------------
2023-04-02 09:22:40,344   63  =>  54   		Training 486 pattern with 99.58% 	Forward time: 	 1.77 sec
2023-04-02 09:22:40,344 			Loss:    1.501e-02    			Backward time: 	 0.11 sec 
2023-04-02 09:22:40,344 ADAM: Layer 0 -> dw_min:9.9976e-01  dw_max:1.0002e+00 lr:1.0000e-03
2023-04-02 09:22:40,344 ADAM: Layer 1 -> dw_min:9.9898e-01  dw_max:1.0010e+00 lr:1.0000e-03
2023-04-02 09:22:40,344 ADAM: Layer 2 -> dw_min:9.9852e-01  dw_max:1.0011e+00 lr:1.0000e-03
2023-04-02 09:22:40,345 ADAM: Layer 3 -> dw_min:9.9926e-01  dw_max:1.0007e+00 lr:1.0000e-03
2023-04-02 09:22:40,388 			Learning rate: weights:   1.000e-03    
2023-04-02 09:22:40,388 			Last test performance: 97.66%
2023-04-02 09:22:40,388 ----------------
2023-04-02 09:22:42,273   63  =>  55   		Training 486 pattern with 99.38% 	Forward time: 	 1.77 sec
2023-04-02 09:22:42,273 			Loss:    2.770e-02    			Backward time: 	 0.11 sec 
2023-04-02 09:22:42,273 ADAM: Layer 0 -> dw_min:9.9973e-01  dw_max:1.0002e+00 lr:1.0000e-03
2023-04-02 09:22:42,273 ADAM: Layer 1 -> dw_min:9.9892e-01  dw_max:1.0009e+00 lr:1.0000e-03
2023-04-02 09:22:42,273 ADAM: Layer 2 -> dw_min:9.9867e-01  dw_max:1.0014e+00 lr:1.0000e-03
2023-04-02 09:22:42,273 ADAM: Layer 3 -> dw_min:9.9933e-01  dw_max:1.0006e+00 lr:1.0000e-03
2023-04-02 09:22:42,335 			Learning rate: weights:   1.000e-03    
2023-04-02 09:22:42,335 			Last test performance: 97.66%
2023-04-02 09:22:42,335 ----------------
2023-04-02 09:22:44,240   63  =>  56   		Training 486 pattern with 99.58% 	Forward time: 	 1.79 sec
2023-04-02 09:22:44,240 			Loss:    1.194e-02    			Backward time: 	 0.11 sec 
2023-04-02 09:22:44,241 ADAM: Layer 0 -> dw_min:9.9976e-01  dw_max:1.0002e+00 lr:1.0000e-03
2023-04-02 09:22:44,241 ADAM: Layer 1 -> dw_min:9.9898e-01  dw_max:1.0008e+00 lr:1.0000e-03
2023-04-02 09:22:44,241 ADAM: Layer 2 -> dw_min:9.9853e-01  dw_max:1.0015e+00 lr:1.0000e-03
2023-04-02 09:22:44,241 ADAM: Layer 3 -> dw_min:9.9933e-01  dw_max:1.0006e+00 lr:1.0000e-03
2023-04-02 09:22:44,258 			Learning rate: weights:   1.000e-03    
2023-04-02 09:22:44,258 			Last test performance: 97.66%
2023-04-02 09:22:44,258 ----------------
2023-04-02 09:22:46,162   63  =>  57   		Training 486 pattern with 98.75% 	Forward time: 	 1.79 sec
2023-04-02 09:22:46,162 			Loss:    3.013e-02    			Backward time: 	 0.11 sec 
2023-04-02 09:22:46,163 ADAM: Layer 0 -> dw_min:9.9978e-01  dw_max:1.0002e+00 lr:1.0000e-03
2023-04-02 09:22:46,163 ADAM: Layer 1 -> dw_min:9.9908e-01  dw_max:1.0009e+00 lr:1.0000e-03
2023-04-02 09:22:46,163 ADAM: Layer 2 -> dw_min:9.9867e-01  dw_max:1.0014e+00 lr:1.0000e-03
2023-04-02 09:22:46,163 ADAM: Layer 3 -> dw_min:9.9939e-01  dw_max:1.0005e+00 lr:1.0000e-03
2023-04-02 09:22:46,178 			Learning rate: weights:   1.000e-03    
2023-04-02 09:22:46,178 			Last test performance: 97.66%
2023-04-02 09:22:46,178 ----------------
2023-04-02 09:22:48,061   63  =>  58   		Training 486 pattern with 99.17% 	Forward time: 	 1.77 sec
2023-04-02 09:22:48,061 			Loss:    1.692e-02    			Backward time: 	 0.11 sec 
2023-04-02 09:22:48,061 ADAM: Layer 0 -> dw_min:9.9978e-01  dw_max:1.0002e+00 lr:1.0000e-03
2023-04-02 09:22:48,061 ADAM: Layer 1 -> dw_min:9.9916e-01  dw_max:1.0008e+00 lr:1.0000e-03
2023-04-02 09:22:48,062 ADAM: Layer 2 -> dw_min:9.9876e-01  dw_max:1.0013e+00 lr:1.0000e-03
2023-04-02 09:22:48,062 ADAM: Layer 3 -> dw_min:9.9949e-01  dw_max:1.0006e+00 lr:1.0000e-03
2023-04-02 09:22:48,172 			Learning rate: weights:   1.000e-03    
2023-04-02 09:22:48,172 			Last test performance: 97.66%
2023-04-02 09:22:48,172 ----------------
2023-04-02 09:22:50,065   63  =>  59   		Training 486 pattern with 98.75% 	Forward time: 	 1.78 sec
2023-04-02 09:22:50,065 			Loss:    2.474e-02    			Backward time: 	 0.11 sec 
2023-04-02 09:22:50,066 ADAM: Layer 0 -> dw_min:9.9978e-01  dw_max:1.0002e+00 lr:1.0000e-03
2023-04-02 09:22:50,066 ADAM: Layer 1 -> dw_min:9.9918e-01  dw_max:1.0011e+00 lr:1.0000e-03
2023-04-02 09:22:50,067 ADAM: Layer 2 -> dw_min:9.9881e-01  dw_max:1.0012e+00 lr:1.0000e-03
2023-04-02 09:22:50,067 ADAM: Layer 3 -> dw_min:9.9954e-01  dw_max:1.0007e+00 lr:1.0000e-03
2023-04-02 09:22:50,084 			Learning rate: weights:   1.000e-03    
2023-04-02 09:22:50,084 			Last test performance: 97.66%
2023-04-02 09:22:50,084 ----------------
2023-04-02 09:22:51,989   63  =>  60   		Training 486 pattern with 99.38% 	Forward time: 	 1.79 sec
2023-04-02 09:22:51,989 			Loss:    2.373e-02    			Backward time: 	 0.11 sec 
2023-04-02 09:22:51,989 ADAM: Layer 0 -> dw_min:9.9978e-01  dw_max:1.0002e+00 lr:1.0000e-03
2023-04-02 09:22:51,990 ADAM: Layer 1 -> dw_min:9.9926e-01  dw_max:1.0010e+00 lr:1.0000e-03
2023-04-02 09:22:51,990 ADAM: Layer 2 -> dw_min:9.9893e-01  dw_max:1.0014e+00 lr:1.0000e-03
2023-04-02 09:22:51,990 ADAM: Layer 3 -> dw_min:9.9959e-01  dw_max:1.0007e+00 lr:1.0000e-03
2023-04-02 09:22:52,004 			Learning rate: weights:   1.000e-03    
2023-04-02 09:22:52,004 			Last test performance: 97.66%
2023-04-02 09:22:52,004 ----------------
2023-04-02 09:22:53,893   63  =>  61   		Training 486 pattern with 100.00% 	Forward time: 	 1.78 sec
2023-04-02 09:22:53,893 			Loss:    6.525e-03    			Backward time: 	 0.11 sec 
2023-04-02 09:22:53,893 ADAM: Layer 0 -> dw_min:9.9978e-01  dw_max:1.0002e+00 lr:1.0000e-03
2023-04-02 09:22:53,893 ADAM: Layer 1 -> dw_min:9.9919e-01  dw_max:1.0011e+00 lr:1.0000e-03
2023-04-02 09:22:53,893 ADAM: Layer 2 -> dw_min:9.9878e-01  dw_max:1.0013e+00 lr:1.0000e-03
2023-04-02 09:22:53,893 ADAM: Layer 3 -> dw_min:9.9963e-01  dw_max:1.0006e+00 lr:1.0000e-03
2023-04-02 09:22:53,964 			Learning rate: weights:   1.000e-03    
2023-04-02 09:22:53,964 			Last test performance: 97.66%
2023-04-02 09:22:53,964 ----------------
2023-04-02 09:22:55,879   63  =>  62   		Training 486 pattern with 99.58% 	Forward time: 	 1.80 sec
2023-04-02 09:22:55,880 			Loss:    1.363e-02    			Backward time: 	 0.11 sec 
2023-04-02 09:22:55,880 ADAM: Layer 0 -> dw_min:9.9978e-01  dw_max:1.0002e+00 lr:1.0000e-03
2023-04-02 09:22:55,880 ADAM: Layer 1 -> dw_min:9.9927e-01  dw_max:1.0010e+00 lr:1.0000e-03
2023-04-02 09:22:55,880 ADAM: Layer 2 -> dw_min:9.9885e-01  dw_max:1.0013e+00 lr:1.0000e-03
2023-04-02 09:22:55,880 ADAM: Layer 3 -> dw_min:9.9966e-01  dw_max:1.0006e+00 lr:1.0000e-03
2023-04-02 09:22:55,976 			Learning rate: weights:   1.000e-03    
2023-04-02 09:22:55,976 			Last test performance: 97.66%
2023-04-02 09:22:55,976 ----------------
2023-04-02 09:22:57,893   63  =>  63   		Training 486 pattern with 99.58% 	Forward time: 	 1.80 sec
2023-04-02 09:22:57,893 			Loss:    1.482e-02    			Backward time: 	 0.11 sec 
2023-04-02 09:22:57,893 ADAM: Layer 0 -> dw_min:9.9981e-01  dw_max:1.0002e+00 lr:1.0000e-03
2023-04-02 09:22:57,893 ADAM: Layer 1 -> dw_min:9.9925e-01  dw_max:1.0009e+00 lr:1.0000e-03
2023-04-02 09:22:57,893 ADAM: Layer 2 -> dw_min:9.9860e-01  dw_max:1.0013e+00 lr:1.0000e-03
2023-04-02 09:22:57,893 ADAM: Layer 3 -> dw_min:9.9970e-01  dw_max:1.0005e+00 lr:1.0000e-03
2023-04-02 09:22:57,964 			Learning rate: weights:   1.000e-03    
2023-04-02 09:22:57,964 			Last test performance: 97.66%
2023-04-02 09:22:57,964 ----------------
2023-04-02 09:22:59,862   63  =>  64   		Training 486 pattern with 98.54% 	Forward time: 	 1.78 sec
2023-04-02 09:22:59,862 			Loss:    3.307e-02    			Backward time: 	 0.11 sec 
2023-04-02 09:22:59,863 ADAM: Layer 0 -> dw_min:9.9975e-01  dw_max:1.0002e+00 lr:1.0000e-03
2023-04-02 09:22:59,863 ADAM: Layer 1 -> dw_min:9.9861e-01  dw_max:1.0008e+00 lr:1.0000e-03
2023-04-02 09:22:59,863 ADAM: Layer 2 -> dw_min:9.9874e-01  dw_max:1.0013e+00 lr:1.0000e-03
2023-04-02 09:22:59,863 ADAM: Layer 3 -> dw_min:9.9964e-01  dw_max:1.0005e+00 lr:1.0000e-03
2023-04-02 09:22:59,943 			Learning rate: weights:   1.000e-03    
2023-04-02 09:22:59,943 			Last test performance: 97.66%
2023-04-02 09:22:59,943 ----------------
2023-04-02 09:23:01,819   63  =>  65   		Training 486 pattern with 98.96% 	Forward time: 	 1.76 sec
2023-04-02 09:23:01,819 			Loss:    2.196e-02    			Backward time: 	 0.11 sec 
2023-04-02 09:23:01,820 ADAM: Layer 0 -> dw_min:9.9977e-01  dw_max:1.0002e+00 lr:1.0000e-03
2023-04-02 09:23:01,820 ADAM: Layer 1 -> dw_min:9.9875e-01  dw_max:1.0011e+00 lr:1.0000e-03
2023-04-02 09:23:01,820 ADAM: Layer 2 -> dw_min:9.9861e-01  dw_max:1.0015e+00 lr:1.0000e-03
2023-04-02 09:23:01,820 ADAM: Layer 3 -> dw_min:9.9963e-01  dw_max:1.0005e+00 lr:1.0000e-03
2023-04-02 09:23:01,835 			Learning rate: weights:   1.000e-03    
2023-04-02 09:23:01,835 			Last test performance: 97.66%
2023-04-02 09:23:01,835 ----------------
2023-04-02 09:23:03,794   63  =>  66   		Training 486 pattern with 98.96% 	Forward time: 	 1.84 sec
2023-04-02 09:23:03,795 			Loss:    2.689e-02    			Backward time: 	 0.11 sec 
2023-04-02 09:23:03,795 ADAM: Layer 0 -> dw_min:9.9981e-01  dw_max:1.0002e+00 lr:1.0000e-03
2023-04-02 09:23:03,795 ADAM: Layer 1 -> dw_min:9.9888e-01  dw_max:1.0010e+00 lr:1.0000e-03
2023-04-02 09:23:03,795 ADAM: Layer 2 -> dw_min:9.9874e-01  dw_max:1.0013e+00 lr:1.0000e-03
2023-04-02 09:23:03,795 ADAM: Layer 3 -> dw_min:9.9965e-01  dw_max:1.0004e+00 lr:1.0000e-03
2023-04-02 09:23:03,849 			Learning rate: weights:   1.000e-03    
2023-04-02 09:23:03,849 			Last test performance: 97.66%
2023-04-02 09:23:03,849 ----------------
2023-04-02 09:23:05,751   63  =>  67   		Training 486 pattern with 99.38% 	Forward time: 	 1.79 sec
2023-04-02 09:23:05,751 			Loss:    1.445e-02    			Backward time: 	 0.11 sec 
2023-04-02 09:23:05,751 ADAM: Layer 0 -> dw_min:9.9974e-01  dw_max:1.0002e+00 lr:1.0000e-03
2023-04-02 09:23:05,751 ADAM: Layer 1 -> dw_min:9.9899e-01  dw_max:1.0009e+00 lr:1.0000e-03
2023-04-02 09:23:05,751 ADAM: Layer 2 -> dw_min:9.9888e-01  dw_max:1.0012e+00 lr:1.0000e-03
2023-04-02 09:23:05,751 ADAM: Layer 3 -> dw_min:9.9966e-01  dw_max:1.0005e+00 lr:1.0000e-03
2023-04-02 09:23:05,777 			Learning rate: weights:   1.000e-03    
2023-04-02 09:23:05,777 			Last test performance: 97.66%
2023-04-02 09:23:05,777 ----------------
2023-04-02 09:23:07,652   63  =>  68   		Training 486 pattern with 99.58% 	Forward time: 	 1.76 sec
2023-04-02 09:23:07,652 			Loss:    1.136e-02    			Backward time: 	 0.11 sec 
2023-04-02 09:23:07,653 ADAM: Layer 0 -> dw_min:9.9979e-01  dw_max:1.0002e+00 lr:1.0000e-03
2023-04-02 09:23:07,653 ADAM: Layer 1 -> dw_min:9.9909e-01  dw_max:1.0010e+00 lr:1.0000e-03
2023-04-02 09:23:07,653 ADAM: Layer 2 -> dw_min:9.9888e-01  dw_max:1.0011e+00 lr:1.0000e-03
2023-04-02 09:23:07,653 ADAM: Layer 3 -> dw_min:9.9969e-01  dw_max:1.0008e+00 lr:1.0000e-03
2023-04-02 09:23:07,704 			Learning rate: weights:   1.000e-03    
2023-04-02 09:23:07,704 			Last test performance: 97.66%
2023-04-02 09:23:07,704 ----------------
2023-04-02 09:23:09,629   63  =>  69   		Training 486 pattern with 98.54% 	Forward time: 	 1.81 sec
2023-04-02 09:23:09,629 			Loss:    3.427e-02    			Backward time: 	 0.11 sec 
2023-04-02 09:23:09,629 ADAM: Layer 0 -> dw_min:9.9974e-01  dw_max:1.0003e+00 lr:1.0000e-03
2023-04-02 09:23:09,629 ADAM: Layer 1 -> dw_min:9.9915e-01  dw_max:1.0009e+00 lr:1.0000e-03
2023-04-02 09:23:09,630 ADAM: Layer 2 -> dw_min:9.9857e-01  dw_max:1.0015e+00 lr:1.0000e-03
2023-04-02 09:23:09,630 ADAM: Layer 3 -> dw_min:9.9951e-01  dw_max:1.0008e+00 lr:1.0000e-03
2023-04-02 09:23:09,703 			Learning rate: weights:   1.000e-03    
2023-04-02 09:23:09,703 			Last test performance: 97.66%
2023-04-02 09:23:09,703 ----------------
2023-04-02 09:23:11,588   63  =>  70   		Training 486 pattern with 98.96% 	Forward time: 	 1.77 sec
2023-04-02 09:23:11,588 			Loss:    1.975e-02    			Backward time: 	 0.11 sec 
2023-04-02 09:23:11,588 ADAM: Layer 0 -> dw_min:9.9978e-01  dw_max:1.0002e+00 lr:1.0000e-03
2023-04-02 09:23:11,588 ADAM: Layer 1 -> dw_min:9.9875e-01  dw_max:1.0013e+00 lr:1.0000e-03
2023-04-02 09:23:11,588 ADAM: Layer 2 -> dw_min:9.9854e-01  dw_max:1.0015e+00 lr:1.0000e-03
2023-04-02 09:23:11,588 ADAM: Layer 3 -> dw_min:9.9921e-01  dw_max:1.0007e+00 lr:1.0000e-03
2023-04-02 09:23:11,663 			Learning rate: weights:   1.000e-03    
2023-04-02 09:23:11,663 			Last test performance: 97.66%
2023-04-02 09:23:11,663 ----------------
2023-04-02 09:23:13,608   63  =>  71   		Training 486 pattern with 99.38% 	Forward time: 	 1.83 sec
2023-04-02 09:23:13,608 			Loss:    1.980e-02    			Backward time: 	 0.11 sec 
2023-04-02 09:23:13,609 ADAM: Layer 0 -> dw_min:9.9980e-01  dw_max:1.0003e+00 lr:1.0000e-03
2023-04-02 09:23:13,609 ADAM: Layer 1 -> dw_min:9.9870e-01  dw_max:1.0015e+00 lr:1.0000e-03
2023-04-02 09:23:13,609 ADAM: Layer 2 -> dw_min:9.9863e-01  dw_max:1.0017e+00 lr:1.0000e-03
2023-04-02 09:23:13,609 ADAM: Layer 3 -> dw_min:9.9929e-01  dw_max:1.0007e+00 lr:1.0000e-03
2023-04-02 09:23:13,681 			Learning rate: weights:   1.000e-03    
2023-04-02 09:23:13,681 			Last test performance: 97.66%
2023-04-02 09:23:13,681 ----------------
2023-04-02 09:23:15,590   63  =>  72   		Training 486 pattern with 99.38% 	Forward time: 	 1.80 sec
2023-04-02 09:23:15,590 			Loss:    3.086e-02    			Backward time: 	 0.11 sec 
2023-04-02 09:23:15,590 ADAM: Layer 0 -> dw_min:9.9981e-01  dw_max:1.0003e+00 lr:1.0000e-03
2023-04-02 09:23:15,590 ADAM: Layer 1 -> dw_min:9.9883e-01  dw_max:1.0013e+00 lr:1.0000e-03
2023-04-02 09:23:15,590 ADAM: Layer 2 -> dw_min:9.9877e-01  dw_max:1.0016e+00 lr:1.0000e-03
2023-04-02 09:23:15,590 ADAM: Layer 3 -> dw_min:9.9937e-01  dw_max:1.0006e+00 lr:1.0000e-03
2023-04-02 09:23:15,608 			Learning rate: weights:   1.000e-03    
2023-04-02 09:23:15,608 			Last test performance: 97.66%
2023-04-02 09:23:15,608 ----------------
2023-04-02 09:23:17,545   63  =>  73   		Training 486 pattern with 98.96% 	Forward time: 	 1.82 sec
2023-04-02 09:23:17,545 			Loss:    3.423e-02    			Backward time: 	 0.11 sec 
2023-04-02 09:23:17,546 ADAM: Layer 0 -> dw_min:9.9978e-01  dw_max:1.0003e+00 lr:1.0000e-03
2023-04-02 09:23:17,546 ADAM: Layer 1 -> dw_min:9.9894e-01  dw_max:1.0012e+00 lr:1.0000e-03
2023-04-02 09:23:17,546 ADAM: Layer 2 -> dw_min:9.9871e-01  dw_max:1.0014e+00 lr:1.0000e-03
2023-04-02 09:23:17,546 ADAM: Layer 3 -> dw_min:9.9944e-01  dw_max:1.0005e+00 lr:1.0000e-03
2023-04-02 09:23:17,603 			Learning rate: weights:   1.000e-03    
2023-04-02 09:23:17,603 			Last test performance: 97.66%
2023-04-02 09:23:17,603 ----------------
2023-04-02 09:23:19,476   63  =>  74   		Training 486 pattern with 99.38% 	Forward time: 	 1.76 sec
2023-04-02 09:23:19,476 			Loss:    2.223e-02    			Backward time: 	 0.11 sec 
2023-04-02 09:23:19,476 ADAM: Layer 0 -> dw_min:9.9984e-01  dw_max:1.0002e+00 lr:1.0000e-03
2023-04-02 09:23:19,476 ADAM: Layer 1 -> dw_min:9.9905e-01  dw_max:1.0011e+00 lr:1.0000e-03
2023-04-02 09:23:19,477 ADAM: Layer 2 -> dw_min:9.9861e-01  dw_max:1.0014e+00 lr:1.0000e-03
2023-04-02 09:23:19,477 ADAM: Layer 3 -> dw_min:9.9948e-01  dw_max:1.0006e+00 lr:1.0000e-03
2023-04-02 09:23:19,492 			Learning rate: weights:   1.000e-03    
2023-04-02 09:23:19,492 			Last test performance: 97.66%
2023-04-02 09:23:19,492 ----------------
2023-04-02 09:23:21,372   63  =>  75   		Training 486 pattern with 99.17% 	Forward time: 	 1.77 sec
2023-04-02 09:23:21,372 			Loss:    2.678e-02    			Backward time: 	 0.11 sec 
2023-04-02 09:23:21,372 ADAM: Layer 0 -> dw_min:9.9982e-01  dw_max:1.0002e+00 lr:1.0000e-03
2023-04-02 09:23:21,373 ADAM: Layer 1 -> dw_min:9.9911e-01  dw_max:1.0010e+00 lr:1.0000e-03
2023-04-02 09:23:21,373 ADAM: Layer 2 -> dw_min:9.9874e-01  dw_max:1.0014e+00 lr:1.0000e-03
2023-04-02 09:23:21,373 ADAM: Layer 3 -> dw_min:9.9953e-01  dw_max:1.0005e+00 lr:1.0000e-03
2023-04-02 09:23:21,427 			Learning rate: weights:   1.000e-03    
2023-04-02 09:23:21,427 			Last test performance: 97.66%
2023-04-02 09:23:21,427 ----------------
2023-04-02 09:23:23,306   63  =>  76   		Training 486 pattern with 98.54% 	Forward time: 	 1.77 sec
2023-04-02 09:23:23,306 			Loss:    3.641e-02    			Backward time: 	 0.11 sec 
2023-04-02 09:23:23,307 ADAM: Layer 0 -> dw_min:9.9973e-01  dw_max:1.0002e+00 lr:1.0000e-03
2023-04-02 09:23:23,307 ADAM: Layer 1 -> dw_min:9.9911e-01  dw_max:1.0011e+00 lr:1.0000e-03
2023-04-02 09:23:23,307 ADAM: Layer 2 -> dw_min:9.9846e-01  dw_max:1.0012e+00 lr:1.0000e-03
2023-04-02 09:23:23,307 ADAM: Layer 3 -> dw_min:9.9939e-01  dw_max:1.0005e+00 lr:1.0000e-03
2023-04-02 09:23:23,323 			Learning rate: weights:   1.000e-03    
2023-04-02 09:23:23,323 			Last test performance: 97.66%
2023-04-02 09:23:23,323 ----------------
2023-04-02 09:23:25,221   63  =>  77   		Training 486 pattern with 98.96% 	Forward time: 	 1.78 sec
2023-04-02 09:23:25,221 			Loss:    3.805e-02    			Backward time: 	 0.11 sec 
2023-04-02 09:23:25,222 ADAM: Layer 0 -> dw_min:9.9977e-01  dw_max:1.0002e+00 lr:1.0000e-03
2023-04-02 09:23:25,222 ADAM: Layer 1 -> dw_min:9.9920e-01  dw_max:1.0009e+00 lr:1.0000e-03
2023-04-02 09:23:25,222 ADAM: Layer 2 -> dw_min:9.9862e-01  dw_max:1.0012e+00 lr:1.0000e-03
2023-04-02 09:23:25,222 ADAM: Layer 3 -> dw_min:9.9946e-01  dw_max:1.0004e+00 lr:1.0000e-03
2023-04-02 09:23:25,238 			Learning rate: weights:   1.000e-03    
2023-04-02 09:23:25,238 			Last test performance: 97.66%
2023-04-02 09:23:25,238 ----------------
2023-04-02 09:23:27,140   63  =>  78   		Training 486 pattern with 99.58% 	Forward time: 	 1.79 sec
2023-04-02 09:23:27,141 			Loss:    1.115e-02    			Backward time: 	 0.11 sec 
2023-04-02 09:23:27,141 ADAM: Layer 0 -> dw_min:9.9977e-01  dw_max:1.0002e+00 lr:1.0000e-03
2023-04-02 09:23:27,141 ADAM: Layer 1 -> dw_min:9.9908e-01  dw_max:1.0008e+00 lr:1.0000e-03
2023-04-02 09:23:27,141 ADAM: Layer 2 -> dw_min:9.9875e-01  dw_max:1.0015e+00 lr:1.0000e-03
2023-04-02 09:23:27,141 ADAM: Layer 3 -> dw_min:9.9951e-01  dw_max:1.0007e+00 lr:1.0000e-03
2023-04-02 09:23:27,242 			Learning rate: weights:   1.000e-03    
2023-04-02 09:23:27,242 			Last test performance: 97.66%
2023-04-02 09:23:27,242 ----------------
2023-04-02 09:23:29,139   63  =>  79   		Training 486 pattern with 99.58% 	Forward time: 	 1.78 sec
2023-04-02 09:23:29,139 			Loss:    1.769e-02    			Backward time: 	 0.11 sec 
2023-04-02 09:23:29,140 ADAM: Layer 0 -> dw_min:9.9983e-01  dw_max:1.0002e+00 lr:1.0000e-03
2023-04-02 09:23:29,140 ADAM: Layer 1 -> dw_min:9.9917e-01  dw_max:1.0008e+00 lr:1.0000e-03
2023-04-02 09:23:29,140 ADAM: Layer 2 -> dw_min:9.9851e-01  dw_max:1.0015e+00 lr:1.0000e-03
2023-04-02 09:23:29,140 ADAM: Layer 3 -> dw_min:9.9956e-01  dw_max:1.0007e+00 lr:1.0000e-03
2023-04-02 09:23:29,156 			Learning rate: weights:   1.000e-03    
2023-04-02 09:23:29,156 			Last test performance: 97.66%
2023-04-02 09:23:29,156 ----------------
2023-04-02 09:23:31,035   63  =>  80   		Training 486 pattern with 98.75% 	Forward time: 	 1.77 sec
2023-04-02 09:23:31,035 			Loss:    4.561e-02    			Backward time: 	 0.11 sec 
2023-04-02 09:23:31,035 ADAM: Layer 0 -> dw_min:9.9979e-01  dw_max:1.0002e+00 lr:1.0000e-03
2023-04-02 09:23:31,035 ADAM: Layer 1 -> dw_min:9.9924e-01  dw_max:1.0009e+00 lr:1.0000e-03
2023-04-02 09:23:31,035 ADAM: Layer 2 -> dw_min:9.9862e-01  dw_max:1.0013e+00 lr:1.0000e-03
2023-04-02 09:23:31,035 ADAM: Layer 3 -> dw_min:9.9952e-01  dw_max:1.0006e+00 lr:1.0000e-03
2023-04-02 09:23:31,093 			Learning rate: weights:   1.000e-03    
2023-04-02 09:23:31,093 			Last test performance: 97.66%
2023-04-02 09:23:31,093 ----------------
2023-04-02 09:23:32,975   63  =>  81   		Training 486 pattern with 99.38% 	Forward time: 	 1.77 sec
2023-04-02 09:23:32,976 			Loss:    1.688e-02    			Backward time: 	 0.11 sec 
2023-04-02 09:23:32,976 ADAM: Layer 0 -> dw_min:9.9975e-01  dw_max:1.0002e+00 lr:1.0000e-03
2023-04-02 09:23:32,976 ADAM: Layer 1 -> dw_min:9.9868e-01  dw_max:1.0008e+00 lr:1.0000e-03
2023-04-02 09:23:32,976 ADAM: Layer 2 -> dw_min:9.9857e-01  dw_max:1.0013e+00 lr:1.0000e-03
2023-04-02 09:23:32,976 ADAM: Layer 3 -> dw_min:9.9958e-01  dw_max:1.0006e+00 lr:1.0000e-03
2023-04-02 09:23:33,036 			Learning rate: weights:   1.000e-03    
2023-04-02 09:23:33,036 			Last test performance: 97.66%
2023-04-02 09:23:33,036 ----------------
2023-04-02 09:23:34,956   63  =>  82   		Training 486 pattern with 98.96% 	Forward time: 	 1.81 sec
2023-04-02 09:23:34,956 			Loss:    2.560e-02    			Backward time: 	 0.11 sec 
2023-04-02 09:23:34,957 ADAM: Layer 0 -> dw_min:9.9976e-01  dw_max:1.0002e+00 lr:1.0000e-03
2023-04-02 09:23:34,957 ADAM: Layer 1 -> dw_min:9.9881e-01  dw_max:1.0009e+00 lr:1.0000e-03
2023-04-02 09:23:34,957 ADAM: Layer 2 -> dw_min:9.9851e-01  dw_max:1.0012e+00 lr:1.0000e-03
2023-04-02 09:23:34,957 ADAM: Layer 3 -> dw_min:9.9908e-01  dw_max:1.0006e+00 lr:1.0000e-03
2023-04-02 09:23:34,972 			Learning rate: weights:   1.000e-03    
2023-04-02 09:23:34,973 			Last test performance: 97.66%
2023-04-02 09:23:34,973 ----------------
2023-04-02 09:23:36,900   63  =>  83   		Training 486 pattern with 99.17% 	Forward time: 	 1.81 sec
2023-04-02 09:23:36,900 			Loss:    2.002e-02    			Backward time: 	 0.11 sec 
2023-04-02 09:23:36,901 ADAM: Layer 0 -> dw_min:9.9979e-01  dw_max:1.0002e+00 lr:1.0000e-03
2023-04-02 09:23:36,901 ADAM: Layer 1 -> dw_min:9.9893e-01  dw_max:1.0010e+00 lr:1.0000e-03
2023-04-02 09:23:36,901 ADAM: Layer 2 -> dw_min:9.9866e-01  dw_max:1.0011e+00 lr:1.0000e-03
2023-04-02 09:23:36,901 ADAM: Layer 3 -> dw_min:9.9917e-01  dw_max:1.0005e+00 lr:1.0000e-03
2023-04-02 09:23:36,973 			Learning rate: weights:   1.000e-03    
2023-04-02 09:23:36,973 			Last test performance: 97.66%
2023-04-02 09:23:36,973 ----------------
2023-04-02 09:23:38,878   63  =>  84   		Training 486 pattern with 98.75% 	Forward time: 	 1.79 sec
2023-04-02 09:23:38,878 			Loss:    3.894e-02    			Backward time: 	 0.11 sec 
2023-04-02 09:23:38,878 ADAM: Layer 0 -> dw_min:9.9976e-01  dw_max:1.0002e+00 lr:1.0000e-03
2023-04-02 09:23:38,879 ADAM: Layer 1 -> dw_min:9.9904e-01  dw_max:1.0009e+00 lr:1.0000e-03
2023-04-02 09:23:38,879 ADAM: Layer 2 -> dw_min:9.9860e-01  dw_max:1.0010e+00 lr:1.0000e-03
2023-04-02 09:23:38,879 ADAM: Layer 3 -> dw_min:9.9926e-01  dw_max:1.0005e+00 lr:1.0000e-03
2023-04-02 09:23:38,950 			Learning rate: weights:   1.000e-03    
2023-04-02 09:23:38,950 			Last test performance: 97.66%
2023-04-02 09:23:38,950 ----------------
2023-04-02 09:23:40,889   63  =>  85   		Training 486 pattern with 99.38% 	Forward time: 	 1.83 sec
2023-04-02 09:23:40,889 			Loss:    2.205e-02    			Backward time: 	 0.11 sec 
2023-04-02 09:23:40,889 ADAM: Layer 0 -> dw_min:9.9976e-01  dw_max:1.0002e+00 lr:1.0000e-03
2023-04-02 09:23:40,889 ADAM: Layer 1 -> dw_min:9.9913e-01  dw_max:1.0008e+00 lr:1.0000e-03
2023-04-02 09:23:40,889 ADAM: Layer 2 -> dw_min:9.9873e-01  dw_max:1.0010e+00 lr:1.0000e-03
2023-04-02 09:23:40,890 ADAM: Layer 3 -> dw_min:9.9933e-01  dw_max:1.0008e+00 lr:1.0000e-03
2023-04-02 09:23:40,961 			Learning rate: weights:   1.000e-03    
2023-04-02 09:23:40,962 			Last test performance: 97.66%
2023-04-02 09:23:40,962 ----------------
2023-04-02 09:23:42,834   63  =>  86   		Training 486 pattern with 98.96% 	Forward time: 	 1.76 sec
2023-04-02 09:23:42,834 			Loss:    3.713e-02    			Backward time: 	 0.11 sec 
2023-04-02 09:23:42,834 ADAM: Layer 0 -> dw_min:9.9971e-01  dw_max:1.0003e+00 lr:1.0000e-03
2023-04-02 09:23:42,835 ADAM: Layer 1 -> dw_min:9.9891e-01  dw_max:1.0013e+00 lr:1.0000e-03
2023-04-02 09:23:42,835 ADAM: Layer 2 -> dw_min:9.9866e-01  dw_max:1.0011e+00 lr:1.0000e-03
2023-04-02 09:23:42,835 ADAM: Layer 3 -> dw_min:9.9940e-01  dw_max:1.0005e+00 lr:1.0000e-03
2023-04-02 09:23:42,851 			Learning rate: weights:   1.000e-03    
2023-04-02 09:23:42,851 			Last test performance: 97.66%
2023-04-02 09:23:42,851 ----------------
2023-04-02 09:23:44,760   63  =>  87   		Training 486 pattern with 98.96% 	Forward time: 	 1.80 sec
2023-04-02 09:23:44,760 			Loss:    2.299e-02    			Backward time: 	 0.11 sec 
2023-04-02 09:23:44,760 ADAM: Layer 0 -> dw_min:9.9973e-01  dw_max:1.0002e+00 lr:1.0000e-03
2023-04-02 09:23:44,760 ADAM: Layer 1 -> dw_min:9.9888e-01  dw_max:1.0012e+00 lr:1.0000e-03
2023-04-02 09:23:44,760 ADAM: Layer 2 -> dw_min:9.9854e-01  dw_max:1.0014e+00 lr:1.0000e-03
2023-04-02 09:23:44,761 ADAM: Layer 3 -> dw_min:9.9946e-01  dw_max:1.0004e+00 lr:1.0000e-03
2023-04-02 09:23:44,775 			Learning rate: weights:   1.000e-03    
2023-04-02 09:23:44,775 			Last test performance: 97.66%
2023-04-02 09:23:44,775 ----------------
2023-04-02 09:23:46,726   63  =>  88   		Training 486 pattern with 98.75% 	Forward time: 	 1.84 sec
2023-04-02 09:23:46,726 			Loss:    2.738e-02    			Backward time: 	 0.11 sec 
2023-04-02 09:23:46,726 ADAM: Layer 0 -> dw_min:9.9974e-01  dw_max:1.0002e+00 lr:1.0000e-03
2023-04-02 09:23:46,726 ADAM: Layer 1 -> dw_min:9.9896e-01  dw_max:1.0011e+00 lr:1.0000e-03
2023-04-02 09:23:46,726 ADAM: Layer 2 -> dw_min:9.9869e-01  dw_max:1.0013e+00 lr:1.0000e-03
2023-04-02 09:23:46,727 ADAM: Layer 3 -> dw_min:9.9949e-01  dw_max:1.0004e+00 lr:1.0000e-03
2023-04-02 09:23:46,765 			Learning rate: weights:   1.000e-03    
2023-04-02 09:23:46,765 			Last test performance: 97.66%
2023-04-02 09:23:46,765 ----------------
2023-04-02 09:23:48,695   63  =>  89   		Training 486 pattern with 99.58% 	Forward time: 	 1.82 sec
2023-04-02 09:23:48,695 			Loss:    1.583e-02    			Backward time: 	 0.11 sec 
2023-04-02 09:23:48,695 ADAM: Layer 0 -> dw_min:9.9974e-01  dw_max:1.0002e+00 lr:1.0000e-03
2023-04-02 09:23:48,695 ADAM: Layer 1 -> dw_min:9.9907e-01  dw_max:1.0010e+00 lr:1.0000e-03
2023-04-02 09:23:48,696 ADAM: Layer 2 -> dw_min:9.9860e-01  dw_max:1.0012e+00 lr:1.0000e-03
2023-04-02 09:23:48,696 ADAM: Layer 3 -> dw_min:9.9949e-01  dw_max:1.0004e+00 lr:1.0000e-03
2023-04-02 09:23:48,713 			Learning rate: weights:   1.000e-03    
2023-04-02 09:23:48,713 			Last test performance: 97.66%
2023-04-02 09:23:48,713 ----------------
2023-04-02 09:23:50,655   63  =>  90   		Training 486 pattern with 99.38% 	Forward time: 	 1.83 sec
2023-04-02 09:23:50,655 			Loss:    1.747e-02    			Backward time: 	 0.11 sec 
2023-04-02 09:23:50,656 ADAM: Layer 0 -> dw_min:9.9971e-01  dw_max:1.0002e+00 lr:1.0000e-03
2023-04-02 09:23:50,656 ADAM: Layer 1 -> dw_min:9.9895e-01  dw_max:1.0014e+00 lr:1.0000e-03
2023-04-02 09:23:50,656 ADAM: Layer 2 -> dw_min:9.9868e-01  dw_max:1.0014e+00 lr:1.0000e-03
2023-04-02 09:23:50,656 ADAM: Layer 3 -> dw_min:9.9954e-01  dw_max:1.0006e+00 lr:1.0000e-03
2023-04-02 09:23:50,776 			Learning rate: weights:   1.000e-03    
2023-04-02 09:23:50,776 			Last test performance: 97.66%
2023-04-02 09:23:50,776 ----------------
2023-04-02 09:23:52,722   63  =>  91   		Training 486 pattern with 97.92% 	Forward time: 	 1.83 sec
2023-04-02 09:23:52,722 			Loss:    5.488e-02    			Backward time: 	 0.11 sec 
2023-04-02 09:23:52,723 ADAM: Layer 0 -> dw_min:9.9975e-01  dw_max:1.0002e+00 lr:1.0000e-03
2023-04-02 09:23:52,723 ADAM: Layer 1 -> dw_min:9.9906e-01  dw_max:1.0013e+00 lr:1.0000e-03
2023-04-02 09:23:52,723 ADAM: Layer 2 -> dw_min:9.9879e-01  dw_max:1.0013e+00 lr:1.0000e-03
2023-04-02 09:23:52,723 ADAM: Layer 3 -> dw_min:9.9959e-01  dw_max:1.0008e+00 lr:1.0000e-03
2023-04-02 09:23:52,779 			Learning rate: weights:   1.000e-03    
2023-04-02 09:23:52,779 			Last test performance: 97.66%
2023-04-02 09:23:52,779 ----------------
2023-04-02 09:23:54,645   63  =>  92   		Training 486 pattern with 99.17% 	Forward time: 	 1.75 sec
2023-04-02 09:23:54,645 			Loss:    2.406e-02    			Backward time: 	 0.11 sec 
2023-04-02 09:23:54,645 ADAM: Layer 0 -> dw_min:9.9980e-01  dw_max:1.0002e+00 lr:1.0000e-03
2023-04-02 09:23:54,645 ADAM: Layer 1 -> dw_min:9.9915e-01  dw_max:1.0012e+00 lr:1.0000e-03
2023-04-02 09:23:54,646 ADAM: Layer 2 -> dw_min:9.9891e-01  dw_max:1.0012e+00 lr:1.0000e-03
2023-04-02 09:23:54,646 ADAM: Layer 3 -> dw_min:9.9917e-01  dw_max:1.0007e+00 lr:1.0000e-03
2023-04-02 09:23:54,662 			Learning rate: weights:   1.000e-03    
2023-04-02 09:23:54,663 			Last test performance: 97.66%
2023-04-02 09:23:54,663 ----------------
2023-04-02 09:23:56,573   63  =>  93   		Training 486 pattern with 99.17% 	Forward time: 	 1.80 sec
2023-04-02 09:23:56,573 			Loss:    1.686e-02    			Backward time: 	 0.11 sec 
2023-04-02 09:23:56,573 ADAM: Layer 0 -> dw_min:9.9978e-01  dw_max:1.0003e+00 lr:1.0000e-03
2023-04-02 09:23:56,573 ADAM: Layer 1 -> dw_min:9.9866e-01  dw_max:1.0011e+00 lr:1.0000e-03
2023-04-02 09:23:56,573 ADAM: Layer 2 -> dw_min:9.9844e-01  dw_max:1.0011e+00 lr:1.0000e-03
2023-04-02 09:23:56,573 ADAM: Layer 3 -> dw_min:9.9926e-01  dw_max:1.0006e+00 lr:1.0000e-03
2023-04-02 09:23:56,630 			Learning rate: weights:   1.000e-03    
2023-04-02 09:23:56,630 			Last test performance: 97.66%
2023-04-02 09:23:56,630 ----------------
2023-04-02 09:23:58,512   63  =>  94   		Training 486 pattern with 98.96% 	Forward time: 	 1.77 sec
2023-04-02 09:23:58,512 			Loss:    3.379e-02    			Backward time: 	 0.11 sec 
2023-04-02 09:23:58,513 ADAM: Layer 0 -> dw_min:9.9973e-01  dw_max:1.0003e+00 lr:1.0000e-03
2023-04-02 09:23:58,513 ADAM: Layer 1 -> dw_min:9.9862e-01  dw_max:1.0012e+00 lr:1.0000e-03
2023-04-02 09:23:58,513 ADAM: Layer 2 -> dw_min:9.9843e-01  dw_max:1.0016e+00 lr:1.0000e-03
2023-04-02 09:23:58,513 ADAM: Layer 3 -> dw_min:9.9933e-01  dw_max:1.0014e+00 lr:1.0000e-03
2023-04-02 09:23:58,600 			Learning rate: weights:   1.000e-03    
2023-04-02 09:23:58,600 			Last test performance: 97.66%
2023-04-02 09:23:58,600 ----------------
2023-04-02 09:24:00,516   63  =>  95   		Training 486 pattern with 99.17% 	Forward time: 	 1.80 sec
2023-04-02 09:24:00,517 			Loss:    2.175e-02    			Backward time: 	 0.11 sec 
2023-04-02 09:24:00,517 ADAM: Layer 0 -> dw_min:9.9973e-01  dw_max:1.0003e+00 lr:1.0000e-03
2023-04-02 09:24:00,517 ADAM: Layer 1 -> dw_min:9.9875e-01  dw_max:1.0011e+00 lr:1.0000e-03
2023-04-02 09:24:00,517 ADAM: Layer 2 -> dw_min:9.9858e-01  dw_max:1.0015e+00 lr:1.0000e-03
2023-04-02 09:24:00,517 ADAM: Layer 3 -> dw_min:9.9939e-01  dw_max:1.0012e+00 lr:1.0000e-03
2023-04-02 09:24:00,589 			Learning rate: weights:   1.000e-03    
2023-04-02 09:24:00,589 			Last test performance: 97.66%
2023-04-02 09:24:00,589 ----------------
2023-04-02 09:24:02,478   63  =>  96   		Training 486 pattern with 99.17% 	Forward time: 	 1.78 sec
2023-04-02 09:24:02,478 			Loss:    1.921e-02    			Backward time: 	 0.11 sec 
2023-04-02 09:24:02,479 ADAM: Layer 0 -> dw_min:9.9973e-01  dw_max:1.0003e+00 lr:1.0000e-03
2023-04-02 09:24:02,479 ADAM: Layer 1 -> dw_min:9.9885e-01  dw_max:1.0011e+00 lr:1.0000e-03
2023-04-02 09:24:02,479 ADAM: Layer 2 -> dw_min:9.9873e-01  dw_max:1.0013e+00 lr:1.0000e-03
2023-04-02 09:24:02,479 ADAM: Layer 3 -> dw_min:9.9945e-01  dw_max:1.0011e+00 lr:1.0000e-03
2023-04-02 09:24:02,495 			Learning rate: weights:   1.000e-03    
2023-04-02 09:24:02,495 			Last test performance: 97.66%
2023-04-02 09:24:02,495 ----------------
2023-04-02 09:24:04,406   63  =>  97   		Training 486 pattern with 99.58% 	Forward time: 	 1.80 sec
2023-04-02 09:24:04,406 			Loss:    9.255e-03    			Backward time: 	 0.11 sec 
2023-04-02 09:24:04,407 ADAM: Layer 0 -> dw_min:9.9975e-01  dw_max:1.0003e+00 lr:1.0000e-03
2023-04-02 09:24:04,407 ADAM: Layer 1 -> dw_min:9.9897e-01  dw_max:1.0010e+00 lr:1.0000e-03
2023-04-02 09:24:04,407 ADAM: Layer 2 -> dw_min:9.9884e-01  dw_max:1.0012e+00 lr:1.0000e-03
2023-04-02 09:24:04,407 ADAM: Layer 3 -> dw_min:9.9951e-01  dw_max:1.0010e+00 lr:1.0000e-03
2023-04-02 09:24:04,495 			Learning rate: weights:   1.000e-03    
2023-04-02 09:24:04,495 			Last test performance: 97.66%
2023-04-02 09:24:04,495 ----------------
2023-04-02 09:24:06,395   63  =>  98   		Training 486 pattern with 98.96% 	Forward time: 	 1.79 sec
2023-04-02 09:24:06,395 			Loss:    3.309e-02    			Backward time: 	 0.11 sec 
2023-04-02 09:24:06,395 ADAM: Layer 0 -> dw_min:9.9974e-01  dw_max:1.0003e+00 lr:1.0000e-03
2023-04-02 09:24:06,396 ADAM: Layer 1 -> dw_min:9.9898e-01  dw_max:1.0009e+00 lr:1.0000e-03
2023-04-02 09:24:06,396 ADAM: Layer 2 -> dw_min:9.9873e-01  dw_max:1.0016e+00 lr:1.0000e-03
2023-04-02 09:24:06,396 ADAM: Layer 3 -> dw_min:9.9954e-01  dw_max:1.0009e+00 lr:1.0000e-03
2023-04-02 09:24:06,479 			Learning rate: weights:   1.000e-03    
2023-04-02 09:24:06,479 			Last test performance: 97.66%
2023-04-02 09:24:06,479 ----------------
2023-04-02 09:24:08,364   63  =>  99   		Training 486 pattern with 99.38% 	Forward time: 	 1.77 sec
2023-04-02 09:24:08,364 			Loss:    1.754e-02    			Backward time: 	 0.11 sec 
2023-04-02 09:24:08,364 ADAM: Layer 0 -> dw_min:9.9977e-01  dw_max:1.0002e+00 lr:1.0000e-03
2023-04-02 09:24:08,364 ADAM: Layer 1 -> dw_min:9.9909e-01  dw_max:1.0008e+00 lr:1.0000e-03
2023-04-02 09:24:08,365 ADAM: Layer 2 -> dw_min:9.9890e-01  dw_max:1.0014e+00 lr:1.0000e-03
2023-04-02 09:24:08,365 ADAM: Layer 3 -> dw_min:9.9941e-01  dw_max:1.0008e+00 lr:1.0000e-03
2023-04-02 09:24:08,382 			Learning rate: weights:   1.000e-03    
2023-04-02 09:24:08,382 			Last test performance: 97.66%
2023-04-02 09:24:08,382 ----------------
2023-04-02 09:24:10,310   63  => 100   		Training 486 pattern with 100.00% 	Forward time: 	 1.81 sec
2023-04-02 09:24:10,310 			Loss:    1.039e-02    			Backward time: 	 0.11 sec 
2023-04-02 09:24:10,310 ADAM: Layer 0 -> dw_min:9.9976e-01  dw_max:1.0003e+00 lr:1.0000e-03
2023-04-02 09:24:10,310 ADAM: Layer 1 -> dw_min:9.9876e-01  dw_max:1.0009e+00 lr:1.0000e-03
2023-04-02 09:24:10,310 ADAM: Layer 2 -> dw_min:9.9900e-01  dw_max:1.0015e+00 lr:1.0000e-03
2023-04-02 09:24:10,310 ADAM: Layer 3 -> dw_min:9.9941e-01  dw_max:1.0007e+00 lr:1.0000e-03
2023-04-02 09:24:10,371 			Learning rate: weights:   1.000e-03    
2023-04-02 09:24:10,371 			Last test performance: 97.66%
2023-04-02 09:24:10,371 ----------------
2023-04-02 09:24:12,304   63  => 101   		Training 486 pattern with 99.38% 	Forward time: 	 1.82 sec
2023-04-02 09:24:12,304 			Loss:    1.438e-02    			Backward time: 	 0.11 sec 
2023-04-02 09:24:12,304 ADAM: Layer 0 -> dw_min:9.9975e-01  dw_max:1.0003e+00 lr:1.0000e-03
2023-04-02 09:24:12,304 ADAM: Layer 1 -> dw_min:9.9889e-01  dw_max:1.0008e+00 lr:1.0000e-03
2023-04-02 09:24:12,304 ADAM: Layer 2 -> dw_min:9.9844e-01  dw_max:1.0017e+00 lr:1.0000e-03
2023-04-02 09:24:12,304 ADAM: Layer 3 -> dw_min:9.9922e-01  dw_max:1.0009e+00 lr:1.0000e-03
2023-04-02 09:24:12,320 			Learning rate: weights:   1.000e-03    
2023-04-02 09:24:12,320 			Last test performance: 97.66%
2023-04-02 09:24:12,320 ----------------
2023-04-02 09:24:14,224   63  => 102   		Training 486 pattern with 98.96% 	Forward time: 	 1.79 sec
2023-04-02 09:24:14,224 			Loss:    3.423e-02    			Backward time: 	 0.11 sec 
2023-04-02 09:24:14,224 ADAM: Layer 0 -> dw_min:9.9976e-01  dw_max:1.0002e+00 lr:1.0000e-03
2023-04-02 09:24:14,224 ADAM: Layer 1 -> dw_min:9.9900e-01  dw_max:1.0007e+00 lr:1.0000e-03
2023-04-02 09:24:14,224 ADAM: Layer 2 -> dw_min:9.9855e-01  dw_max:1.0016e+00 lr:1.0000e-03
2023-04-02 09:24:14,225 ADAM: Layer 3 -> dw_min:9.9930e-01  dw_max:1.0008e+00 lr:1.0000e-03
2023-04-02 09:24:14,240 			Learning rate: weights:   1.000e-03    
2023-04-02 09:24:14,240 			Last test performance: 97.66%
2023-04-02 09:24:14,240 ----------------
2023-04-02 09:24:16,147   63  => 103   		Training 486 pattern with 99.58% 	Forward time: 	 1.79 sec
2023-04-02 09:24:16,147 			Loss:    1.888e-02    			Backward time: 	 0.11 sec 
2023-04-02 09:24:16,147 ADAM: Layer 0 -> dw_min:9.9972e-01  dw_max:1.0003e+00 lr:1.0000e-03
2023-04-02 09:24:16,147 ADAM: Layer 1 -> dw_min:9.9853e-01  dw_max:1.0013e+00 lr:1.0000e-03
2023-04-02 09:24:16,148 ADAM: Layer 2 -> dw_min:9.9854e-01  dw_max:1.0014e+00 lr:1.0000e-03
2023-04-02 09:24:16,148 ADAM: Layer 3 -> dw_min:9.9937e-01  dw_max:1.0009e+00 lr:1.0000e-03
2023-04-02 09:24:16,167 			Learning rate: weights:   1.000e-03    
2023-04-02 09:24:16,167 			Last test performance: 97.66%
2023-04-02 09:24:16,167 ----------------
2023-04-02 09:24:18,125   63  => 104   		Training 486 pattern with 98.54% 	Forward time: 	 1.84 sec
2023-04-02 09:24:18,125 			Loss:    2.550e-02    			Backward time: 	 0.11 sec 
2023-04-02 09:24:18,125 ADAM: Layer 0 -> dw_min:9.9971e-01  dw_max:1.0004e+00 lr:1.0000e-03
2023-04-02 09:24:18,125 ADAM: Layer 1 -> dw_min:9.9848e-01  dw_max:1.0016e+00 lr:1.0000e-03
2023-04-02 09:24:18,125 ADAM: Layer 2 -> dw_min:9.9847e-01  dw_max:1.0013e+00 lr:1.0000e-03
2023-04-02 09:24:18,125 ADAM: Layer 3 -> dw_min:9.9942e-01  dw_max:1.0008e+00 lr:1.0000e-03
2023-04-02 09:24:18,179 			Learning rate: weights:   1.000e-03    
2023-04-02 09:24:18,179 			Last test performance: 97.66%
2023-04-02 09:24:18,179 ----------------
2023-04-02 09:24:20,075   63  => 105   		Training 486 pattern with 99.38% 	Forward time: 	 1.78 sec
2023-04-02 09:24:20,075 			Loss:    2.575e-02    			Backward time: 	 0.11 sec 
2023-04-02 09:24:20,075 ADAM: Layer 0 -> dw_min:9.9972e-01  dw_max:1.0002e+00 lr:1.0000e-03
2023-04-02 09:24:20,075 ADAM: Layer 1 -> dw_min:9.9863e-01  dw_max:1.0014e+00 lr:1.0000e-03
2023-04-02 09:24:20,075 ADAM: Layer 2 -> dw_min:9.9863e-01  dw_max:1.0012e+00 lr:1.0000e-03
2023-04-02 09:24:20,076 ADAM: Layer 3 -> dw_min:9.9949e-01  dw_max:1.0007e+00 lr:1.0000e-03
2023-04-02 09:24:20,097 			Learning rate: weights:   1.000e-03    
2023-04-02 09:24:20,097 			Last test performance: 97.66%
2023-04-02 09:24:20,097 ----------------
2023-04-02 09:24:21,971   63  => 106   		Training 486 pattern with 99.17% 	Forward time: 	 1.76 sec
2023-04-02 09:24:21,971 			Loss:    1.581e-02    			Backward time: 	 0.11 sec 
2023-04-02 09:24:21,972 ADAM: Layer 0 -> dw_min:9.9972e-01  dw_max:1.0004e+00 lr:1.0000e-03
2023-04-02 09:24:21,972 ADAM: Layer 1 -> dw_min:9.9877e-01  dw_max:1.0013e+00 lr:1.0000e-03
2023-04-02 09:24:21,972 ADAM: Layer 2 -> dw_min:9.9876e-01  dw_max:1.0013e+00 lr:1.0000e-03
2023-04-02 09:24:21,972 ADAM: Layer 3 -> dw_min:9.9936e-01  dw_max:1.0006e+00 lr:1.0000e-03
2023-04-02 09:24:22,045 			Learning rate: weights:   1.000e-03    
2023-04-02 09:24:22,046 			Last test performance: 97.66%
2023-04-02 09:24:22,046 ----------------
2023-04-02 09:24:23,991   63  => 107   		Training 486 pattern with 98.96% 	Forward time: 	 1.83 sec
2023-04-02 09:24:23,991 			Loss:    1.549e-02    			Backward time: 	 0.11 sec 
2023-04-02 09:24:23,991 ADAM: Layer 0 -> dw_min:9.9971e-01  dw_max:1.0004e+00 lr:1.0000e-03
2023-04-02 09:24:23,992 ADAM: Layer 1 -> dw_min:9.9869e-01  dw_max:1.0014e+00 lr:1.0000e-03
2023-04-02 09:24:23,992 ADAM: Layer 2 -> dw_min:9.9845e-01  dw_max:1.0015e+00 lr:1.0000e-03
2023-04-02 09:24:23,992 ADAM: Layer 3 -> dw_min:9.9942e-01  dw_max:1.0006e+00 lr:1.0000e-03
2023-04-02 09:24:24,050 			Learning rate: weights:   1.000e-03    
2023-04-02 09:24:24,050 			Last test performance: 97.66%
2023-04-02 09:24:24,050 ----------------
2023-04-02 09:24:25,955   63  => 108   		Training 486 pattern with 99.38% 	Forward time: 	 1.79 sec
2023-04-02 09:24:25,956 			Loss:    1.785e-02    			Backward time: 	 0.11 sec 
2023-04-02 09:24:25,956 ADAM: Layer 0 -> dw_min:9.9971e-01  dw_max:1.0003e+00 lr:1.0000e-03
2023-04-02 09:24:25,956 ADAM: Layer 1 -> dw_min:9.9882e-01  dw_max:1.0013e+00 lr:1.0000e-03
2023-04-02 09:24:25,956 ADAM: Layer 2 -> dw_min:9.9860e-01  dw_max:1.0016e+00 lr:1.0000e-03
2023-04-02 09:24:25,956 ADAM: Layer 3 -> dw_min:9.9940e-01  dw_max:1.0005e+00 lr:1.0000e-03
2023-04-02 09:24:26,104 			Learning rate: weights:   1.000e-03    
2023-04-02 09:24:26,104 			Last test performance: 97.66%
2023-04-02 09:24:26,104 ----------------
2023-04-02 09:24:28,017   63  => 109   		Training 486 pattern with 99.38% 	Forward time: 	 1.80 sec
2023-04-02 09:24:28,017 			Loss:    1.672e-02    			Backward time: 	 0.11 sec 
2023-04-02 09:24:28,017 ADAM: Layer 0 -> dw_min:9.9970e-01  dw_max:1.0003e+00 lr:1.0000e-03
2023-04-02 09:24:28,017 ADAM: Layer 1 -> dw_min:9.9894e-01  dw_max:1.0012e+00 lr:1.0000e-03
2023-04-02 09:24:28,018 ADAM: Layer 2 -> dw_min:9.9874e-01  dw_max:1.0014e+00 lr:1.0000e-03
2023-04-02 09:24:28,018 ADAM: Layer 3 -> dw_min:9.9933e-01  dw_max:1.0005e+00 lr:1.0000e-03
2023-04-02 09:24:28,035 			Learning rate: weights:   1.000e-03    
2023-04-02 09:24:28,035 			Last test performance: 97.66%
2023-04-02 09:24:28,035 ----------------
2023-04-02 09:24:29,966   63  => 110   		Training 486 pattern with 99.17% 	Forward time: 	 1.82 sec
2023-04-02 09:24:29,966 			Loss:    1.912e-02    			Backward time: 	 0.11 sec 
2023-04-02 09:24:29,966 ADAM: Layer 0 -> dw_min:9.9970e-01  dw_max:1.0003e+00 lr:1.0000e-03
2023-04-02 09:24:29,966 ADAM: Layer 1 -> dw_min:9.9905e-01  dw_max:1.0010e+00 lr:1.0000e-03
2023-04-02 09:24:29,966 ADAM: Layer 2 -> dw_min:9.9876e-01  dw_max:1.0013e+00 lr:1.0000e-03
2023-04-02 09:24:29,966 ADAM: Layer 3 -> dw_min:9.9940e-01  dw_max:1.0004e+00 lr:1.0000e-03
2023-04-02 09:24:30,076 			Learning rate: weights:   1.000e-03    
2023-04-02 09:24:30,076 			Last test performance: 97.66%
2023-04-02 09:24:30,076 ----------------
2023-04-02 09:24:31,984   63  => 111   		Training 486 pattern with 99.17% 	Forward time: 	 1.80 sec
2023-04-02 09:24:31,984 			Loss:    2.608e-02    			Backward time: 	 0.11 sec 
2023-04-02 09:24:31,985 ADAM: Layer 0 -> dw_min:9.9971e-01  dw_max:1.0003e+00 lr:1.0000e-03
2023-04-02 09:24:31,985 ADAM: Layer 1 -> dw_min:9.9914e-01  dw_max:1.0009e+00 lr:1.0000e-03
2023-04-02 09:24:31,985 ADAM: Layer 2 -> dw_min:9.9868e-01  dw_max:1.0012e+00 lr:1.0000e-03
2023-04-02 09:24:31,985 ADAM: Layer 3 -> dw_min:9.9946e-01  dw_max:1.0004e+00 lr:1.0000e-03
2023-04-02 09:24:32,041 			Learning rate: weights:   1.000e-03    
2023-04-02 09:24:32,041 			Last test performance: 97.66%
2023-04-02 09:24:32,041 ----------------
2023-04-02 09:24:33,963   63  => 112   		Training 486 pattern with 98.96% 	Forward time: 	 1.81 sec
2023-04-02 09:24:33,963 			Loss:    2.684e-02    			Backward time: 	 0.11 sec 
2023-04-02 09:24:33,964 ADAM: Layer 0 -> dw_min:9.9973e-01  dw_max:1.0002e+00 lr:1.0000e-03
2023-04-02 09:24:33,964 ADAM: Layer 1 -> dw_min:9.9923e-01  dw_max:1.0009e+00 lr:1.0000e-03
2023-04-02 09:24:33,964 ADAM: Layer 2 -> dw_min:9.9882e-01  dw_max:1.0011e+00 lr:1.0000e-03
2023-04-02 09:24:33,964 ADAM: Layer 3 -> dw_min:9.9952e-01  dw_max:1.0003e+00 lr:1.0000e-03
2023-04-02 09:24:34,038 			Learning rate: weights:   1.000e-03    
2023-04-02 09:24:34,039 			Last test performance: 97.66%
2023-04-02 09:24:34,039 ----------------
2023-04-02 09:24:35,919   63  => 113   		Training 486 pattern with 99.17% 	Forward time: 	 1.77 sec
2023-04-02 09:24:35,919 			Loss:    2.137e-02    			Backward time: 	 0.11 sec 
2023-04-02 09:24:35,919 ADAM: Layer 0 -> dw_min:9.9972e-01  dw_max:1.0002e+00 lr:1.0000e-03
2023-04-02 09:24:35,919 ADAM: Layer 1 -> dw_min:9.9847e-01  dw_max:1.0015e+00 lr:1.0000e-03
2023-04-02 09:24:35,919 ADAM: Layer 2 -> dw_min:9.9890e-01  dw_max:1.0013e+00 lr:1.0000e-03
2023-04-02 09:24:35,919 ADAM: Layer 3 -> dw_min:9.9957e-01  dw_max:1.0006e+00 lr:1.0000e-03
2023-04-02 09:24:35,935 			Learning rate: weights:   1.000e-03    
2023-04-02 09:24:35,935 			Last test performance: 97.66%
2023-04-02 09:24:35,935 ----------------
2023-04-02 09:24:37,821   63  => 114   		Training 486 pattern with 99.38% 	Forward time: 	 1.77 sec
2023-04-02 09:24:37,821 			Loss:    2.402e-02    			Backward time: 	 0.11 sec 
2023-04-02 09:24:37,821 ADAM: Layer 0 -> dw_min:9.9973e-01  dw_max:1.0002e+00 lr:1.0000e-03
2023-04-02 09:24:37,821 ADAM: Layer 1 -> dw_min:9.9862e-01  dw_max:1.0013e+00 lr:1.0000e-03
2023-04-02 09:24:37,821 ADAM: Layer 2 -> dw_min:9.9901e-01  dw_max:1.0011e+00 lr:1.0000e-03
2023-04-02 09:24:37,821 ADAM: Layer 3 -> dw_min:9.9962e-01  dw_max:1.0005e+00 lr:1.0000e-03
2023-04-02 09:24:37,893 			Learning rate: weights:   1.000e-03    
2023-04-02 09:24:37,893 			Last test performance: 97.66%
2023-04-02 09:24:37,893 ----------------
2023-04-02 09:24:39,825   63  => 115   		Training 486 pattern with 99.58% 	Forward time: 	 1.82 sec
2023-04-02 09:24:39,825 			Loss:    1.557e-02    			Backward time: 	 0.11 sec 
2023-04-02 09:24:39,825 ADAM: Layer 0 -> dw_min:9.9976e-01  dw_max:1.0002e+00 lr:1.0000e-03
2023-04-02 09:24:39,826 ADAM: Layer 1 -> dw_min:9.9876e-01  dw_max:1.0012e+00 lr:1.0000e-03
2023-04-02 09:24:39,826 ADAM: Layer 2 -> dw_min:9.9911e-01  dw_max:1.0014e+00 lr:1.0000e-03
2023-04-02 09:24:39,826 ADAM: Layer 3 -> dw_min:9.9940e-01  dw_max:1.0005e+00 lr:1.0000e-03
2023-04-02 09:24:39,846 			Learning rate: weights:   1.000e-03    
2023-04-02 09:24:39,846 			Last test performance: 97.66%
2023-04-02 09:24:39,847 ----------------
2023-04-02 09:24:41,755   63  => 116   		Training 486 pattern with 99.17% 	Forward time: 	 1.80 sec
2023-04-02 09:24:41,756 			Loss:    1.623e-02    			Backward time: 	 0.11 sec 
2023-04-02 09:24:41,756 ADAM: Layer 0 -> dw_min:9.9979e-01  dw_max:1.0002e+00 lr:1.0000e-03
2023-04-02 09:24:41,756 ADAM: Layer 1 -> dw_min:9.9888e-01  dw_max:1.0011e+00 lr:1.0000e-03
2023-04-02 09:24:41,756 ADAM: Layer 2 -> dw_min:9.9883e-01  dw_max:1.0012e+00 lr:1.0000e-03
2023-04-02 09:24:41,756 ADAM: Layer 3 -> dw_min:9.9946e-01  dw_max:1.0004e+00 lr:1.0000e-03
2023-04-02 09:24:41,844 			Learning rate: weights:   1.000e-03    
2023-04-02 09:24:41,844 			Last test performance: 97.66%
2023-04-02 09:24:41,844 ----------------
2023-04-02 09:24:43,760   63  => 117   		Training 486 pattern with 99.17% 	Forward time: 	 1.80 sec
2023-04-02 09:24:43,760 			Loss:    3.055e-02    			Backward time: 	 0.11 sec 
2023-04-02 09:24:43,760 ADAM: Layer 0 -> dw_min:9.9979e-01  dw_max:1.0002e+00 lr:1.0000e-03
2023-04-02 09:24:43,760 ADAM: Layer 1 -> dw_min:9.9899e-01  dw_max:1.0013e+00 lr:1.0000e-03
2023-04-02 09:24:43,760 ADAM: Layer 2 -> dw_min:9.9881e-01  dw_max:1.0011e+00 lr:1.0000e-03
2023-04-02 09:24:43,760 ADAM: Layer 3 -> dw_min:9.9951e-01  dw_max:1.0007e+00 lr:1.0000e-03
2023-04-02 09:24:43,787 			Learning rate: weights:   1.000e-03    
2023-04-02 09:24:43,787 			Last test performance: 97.66%
2023-04-02 09:24:43,787 ----------------
2023-04-02 09:24:45,691   63  => 118   		Training 486 pattern with 99.38% 	Forward time: 	 1.79 sec
2023-04-02 09:24:45,691 			Loss:    3.228e-02    			Backward time: 	 0.11 sec 
2023-04-02 09:24:45,692 ADAM: Layer 0 -> dw_min:9.9974e-01  dw_max:1.0002e+00 lr:1.0000e-03
2023-04-02 09:24:45,692 ADAM: Layer 1 -> dw_min:9.9910e-01  dw_max:1.0012e+00 lr:1.0000e-03
2023-04-02 09:24:45,692 ADAM: Layer 2 -> dw_min:9.9842e-01  dw_max:1.0016e+00 lr:1.0000e-03
2023-04-02 09:24:45,692 ADAM: Layer 3 -> dw_min:9.9956e-01  dw_max:1.0006e+00 lr:1.0000e-03
2023-04-02 09:24:45,742 			Learning rate: weights:   1.000e-03    
2023-04-02 09:24:45,742 			Last test performance: 97.66%
2023-04-02 09:24:45,742 ----------------
2023-04-02 09:24:47,620   63  => 119   		Training 486 pattern with 99.38% 	Forward time: 	 1.77 sec
2023-04-02 09:24:47,620 			Loss:    1.537e-02    			Backward time: 	 0.11 sec 
2023-04-02 09:24:47,620 ADAM: Layer 0 -> dw_min:9.9967e-01  dw_max:1.0003e+00 lr:1.0000e-03
2023-04-02 09:24:47,620 ADAM: Layer 1 -> dw_min:9.9919e-01  dw_max:1.0011e+00 lr:1.0000e-03
2023-04-02 09:24:47,621 ADAM: Layer 2 -> dw_min:9.9858e-01  dw_max:1.0014e+00 lr:1.0000e-03
2023-04-02 09:24:47,621 ADAM: Layer 3 -> dw_min:9.9914e-01  dw_max:1.0005e+00 lr:1.0000e-03
2023-04-02 09:24:47,635 			Learning rate: weights:   1.000e-03    
2023-04-02 09:24:47,635 			Last test performance: 97.66%
2023-04-02 09:24:47,636 ----------------
2023-04-02 09:24:49,547   63  => 120   		Training 486 pattern with 99.58% 	Forward time: 	 1.80 sec
2023-04-02 09:24:49,547 			Loss:    2.045e-02    			Backward time: 	 0.11 sec 
2023-04-02 09:24:49,547 ADAM: Layer 0 -> dw_min:9.9974e-01  dw_max:1.0002e+00 lr:1.0000e-03
2023-04-02 09:24:49,548 ADAM: Layer 1 -> dw_min:9.9927e-01  dw_max:1.0010e+00 lr:1.0000e-03
2023-04-02 09:24:49,548 ADAM: Layer 2 -> dw_min:9.9864e-01  dw_max:1.0013e+00 lr:1.0000e-03
2023-04-02 09:24:49,548 ADAM: Layer 3 -> dw_min:9.9920e-01  dw_max:1.0005e+00 lr:1.0000e-03
2023-04-02 09:24:49,587 			Learning rate: weights:   1.000e-03    
2023-04-02 09:24:49,587 			Last test performance: 97.66%
2023-04-02 09:24:49,587 ----------------
2023-04-02 09:24:51,459   63  => 121   		Training 486 pattern with 99.17% 	Forward time: 	 1.76 sec
2023-04-02 09:24:51,459 			Loss:    2.503e-02    			Backward time: 	 0.11 sec 
2023-04-02 09:24:51,459 ADAM: Layer 0 -> dw_min:9.9975e-01  dw_max:1.0003e+00 lr:1.0000e-03
2023-04-02 09:24:51,459 ADAM: Layer 1 -> dw_min:9.9929e-01  dw_max:1.0009e+00 lr:1.0000e-03
2023-04-02 09:24:51,459 ADAM: Layer 2 -> dw_min:9.9848e-01  dw_max:1.0013e+00 lr:1.0000e-03
2023-04-02 09:24:51,460 ADAM: Layer 3 -> dw_min:9.9928e-01  dw_max:1.0005e+00 lr:1.0000e-03
2023-04-02 09:24:51,532 			Learning rate: weights:   1.000e-03    
2023-04-02 09:24:51,532 			Last test performance: 97.66%
2023-04-02 09:24:51,532 ----------------
2023-04-02 09:24:53,459   63  => 122   		Training 486 pattern with 98.33% 	Forward time: 	 1.81 sec
2023-04-02 09:24:53,459 			Loss:    3.822e-02    			Backward time: 	 0.11 sec 
2023-04-02 09:24:53,459 ADAM: Layer 0 -> dw_min:9.9973e-01  dw_max:1.0002e+00 lr:1.0000e-03
2023-04-02 09:24:53,459 ADAM: Layer 1 -> dw_min:9.9874e-01  dw_max:1.0011e+00 lr:1.0000e-03
2023-04-02 09:24:53,459 ADAM: Layer 2 -> dw_min:9.9848e-01  dw_max:1.0013e+00 lr:1.0000e-03
2023-04-02 09:24:53,459 ADAM: Layer 3 -> dw_min:9.9902e-01  dw_max:1.0009e+00 lr:1.0000e-03
2023-04-02 09:24:53,515 			Learning rate: weights:   1.000e-03    
2023-04-02 09:24:53,515 			Last test performance: 97.66%
2023-04-02 09:24:53,516 ----------------
2023-04-02 09:24:55,415   63  => 123   		Training 486 pattern with 99.38% 	Forward time: 	 1.79 sec
2023-04-02 09:24:55,415 			Loss:    2.476e-02    			Backward time: 	 0.11 sec 
2023-04-02 09:24:55,415 ADAM: Layer 0 -> dw_min:9.9974e-01  dw_max:1.0002e+00 lr:1.0000e-03
2023-04-02 09:24:55,415 ADAM: Layer 1 -> dw_min:9.9886e-01  dw_max:1.0010e+00 lr:1.0000e-03
2023-04-02 09:24:55,415 ADAM: Layer 2 -> dw_min:9.9863e-01  dw_max:1.0015e+00 lr:1.0000e-03
2023-04-02 09:24:55,415 ADAM: Layer 3 -> dw_min:9.9912e-01  dw_max:1.0008e+00 lr:1.0000e-03
2023-04-02 09:24:55,474 			Learning rate: weights:   1.000e-03    
2023-04-02 09:24:55,474 			Last test performance: 97.66%
2023-04-02 09:24:55,474 ----------------
2023-04-02 09:24:57,386   63  => 124   		Training 486 pattern with 99.17% 	Forward time: 	 1.80 sec
2023-04-02 09:24:57,386 			Loss:    2.323e-02    			Backward time: 	 0.11 sec 
2023-04-02 09:24:57,386 ADAM: Layer 0 -> dw_min:9.9974e-01  dw_max:1.0002e+00 lr:1.0000e-03
2023-04-02 09:24:57,387 ADAM: Layer 1 -> dw_min:9.9898e-01  dw_max:1.0011e+00 lr:1.0000e-03
2023-04-02 09:24:57,387 ADAM: Layer 2 -> dw_min:9.9847e-01  dw_max:1.0014e+00 lr:1.0000e-03
2023-04-02 09:24:57,387 ADAM: Layer 3 -> dw_min:9.9920e-01  dw_max:1.0007e+00 lr:1.0000e-03
2023-04-02 09:24:57,444 
2023-04-02 09:24:57,444 Testing:
2023-04-02 09:24:57,531 		24 of 10000 with 91.67% 	 Time used:  0.09 sec
2023-04-02 09:24:57,619 		48 of 10000 with 91.67% 	 Time used:  0.09 sec
2023-04-02 09:24:57,713 		72 of 10000 with 94.44% 	 Time used:  0.09 sec
2023-04-02 09:24:57,800 		96 of 10000 with 95.83% 	 Time used:  0.09 sec
2023-04-02 09:24:57,888 		120 of 10000 with 96.67% 	 Time used:  0.09 sec
2023-04-02 09:24:57,977 		144 of 10000 with 96.53% 	 Time used:  0.09 sec
2023-04-02 09:24:58,067 		168 of 10000 with 97.02% 	 Time used:  0.09 sec
2023-04-02 09:24:58,160 		192 of 10000 with 97.40% 	 Time used:  0.09 sec
2023-04-02 09:24:58,246 		216 of 10000 with 97.69% 	 Time used:  0.09 sec
2023-04-02 09:24:58,329 		240 of 10000 with 97.92% 	 Time used:  0.08 sec
2023-04-02 09:24:58,415 		264 of 10000 with 98.11% 	 Time used:  0.09 sec
2023-04-02 09:24:58,500 		288 of 10000 with 98.26% 	 Time used:  0.08 sec
2023-04-02 09:24:58,589 		312 of 10000 with 97.76% 	 Time used:  0.09 sec
2023-04-02 09:24:58,684 		336 of 10000 with 97.62% 	 Time used:  0.10 sec
2023-04-02 09:24:58,777 		360 of 10000 with 97.50% 	 Time used:  0.09 sec
2023-04-02 09:24:58,865 		384 of 10000 with 97.66% 	 Time used:  0.09 sec
2023-04-02 09:24:58,950 		408 of 10000 with 97.79% 	 Time used:  0.08 sec
2023-04-02 09:24:59,036 		432 of 10000 with 97.69% 	 Time used:  0.09 sec
2023-04-02 09:24:59,123 		456 of 10000 with 97.59% 	 Time used:  0.09 sec
2023-04-02 09:24:59,210 		480 of 10000 with 97.71% 	 Time used:  0.09 sec
2023-04-02 09:24:59,295 		504 of 10000 with 97.62% 	 Time used:  0.08 sec
2023-04-02 09:24:59,383 		528 of 10000 with 97.73% 	 Time used:  0.09 sec
2023-04-02 09:24:59,476 		552 of 10000 with 97.83% 	 Time used:  0.09 sec
2023-04-02 09:24:59,570 		576 of 10000 with 97.92% 	 Time used:  0.09 sec
2023-04-02 09:24:59,655 		600 of 10000 with 98.00% 	 Time used:  0.08 sec
2023-04-02 09:24:59,750 		624 of 10000 with 98.08% 	 Time used:  0.09 sec
2023-04-02 09:24:59,843 		648 of 10000 with 98.15% 	 Time used:  0.09 sec
2023-04-02 09:24:59,930 		672 of 10000 with 98.21% 	 Time used:  0.09 sec
2023-04-02 09:25:00,016 		696 of 10000 with 98.28% 	 Time used:  0.09 sec
2023-04-02 09:25:00,101 		720 of 10000 with 98.19% 	 Time used:  0.09 sec
2023-04-02 09:25:00,191 		744 of 10000 with 98.25% 	 Time used:  0.09 sec
2023-04-02 09:25:00,277 		768 of 10000 with 98.18% 	 Time used:  0.09 sec
2023-04-02 09:25:00,362 		792 of 10000 with 98.23% 	 Time used:  0.08 sec
2023-04-02 09:25:00,452 		816 of 10000 with 98.16% 	 Time used:  0.09 sec
2023-04-02 09:25:00,539 		840 of 10000 with 98.10% 	 Time used:  0.09 sec
2023-04-02 09:25:00,625 		864 of 10000 with 98.03% 	 Time used:  0.09 sec
2023-04-02 09:25:00,711 		888 of 10000 with 97.86% 	 Time used:  0.09 sec
2023-04-02 09:25:00,798 		912 of 10000 with 97.70% 	 Time used:  0.09 sec
2023-04-02 09:25:00,886 		936 of 10000 with 97.76% 	 Time used:  0.09 sec
2023-04-02 09:25:00,972 		960 of 10000 with 97.81% 	 Time used:  0.09 sec
2023-04-02 09:25:01,058 		984 of 10000 with 97.76% 	 Time used:  0.09 sec
2023-04-02 09:25:01,148 		1008 of 10000 with 97.72% 	 Time used:  0.09 sec
2023-04-02 09:25:01,238 		1032 of 10000 with 97.77% 	 Time used:  0.09 sec
2023-04-02 09:25:01,325 		1056 of 10000 with 97.63% 	 Time used:  0.09 sec
2023-04-02 09:25:01,413 		1080 of 10000 with 97.69% 	 Time used:  0.09 sec
2023-04-02 09:25:01,500 		1104 of 10000 with 97.74% 	 Time used:  0.09 sec
2023-04-02 09:25:01,585 		1128 of 10000 with 97.78% 	 Time used:  0.08 sec
2023-04-02 09:25:01,670 		1152 of 10000 with 97.74% 	 Time used:  0.08 sec
2023-04-02 09:25:01,756 		1176 of 10000 with 97.79% 	 Time used:  0.09 sec
2023-04-02 09:25:01,848 		1200 of 10000 with 97.75% 	 Time used:  0.09 sec
2023-04-02 09:25:01,943 		1224 of 10000 with 97.71% 	 Time used:  0.09 sec
2023-04-02 09:25:02,030 		1248 of 10000 with 97.76% 	 Time used:  0.09 sec
2023-04-02 09:25:02,114 		1272 of 10000 with 97.72% 	 Time used:  0.08 sec
2023-04-02 09:25:02,206 		1296 of 10000 with 97.69% 	 Time used:  0.09 sec
2023-04-02 09:25:02,292 		1320 of 10000 with 97.73% 	 Time used:  0.09 sec
2023-04-02 09:25:02,379 		1344 of 10000 with 97.77% 	 Time used:  0.09 sec
2023-04-02 09:25:02,467 		1368 of 10000 with 97.81% 	 Time used:  0.09 sec
2023-04-02 09:25:02,554 		1392 of 10000 with 97.84% 	 Time used:  0.09 sec
2023-04-02 09:25:02,645 		1416 of 10000 with 97.88% 	 Time used:  0.09 sec
2023-04-02 09:25:02,735 		1440 of 10000 with 97.92% 	 Time used:  0.09 sec
2023-04-02 09:25:02,826 		1464 of 10000 with 97.95% 	 Time used:  0.09 sec
2023-04-02 09:25:02,918 		1488 of 10000 with 97.92% 	 Time used:  0.09 sec
2023-04-02 09:25:03,007 		1512 of 10000 with 97.95% 	 Time used:  0.09 sec
2023-04-02 09:25:03,099 		1536 of 10000 with 97.98% 	 Time used:  0.09 sec
2023-04-02 09:25:03,185 		1560 of 10000 with 98.01% 	 Time used:  0.09 sec
2023-04-02 09:25:03,272 		1584 of 10000 with 97.92% 	 Time used:  0.09 sec
2023-04-02 09:25:03,361 		1608 of 10000 with 97.95% 	 Time used:  0.09 sec
2023-04-02 09:25:03,446 		1632 of 10000 with 97.92% 	 Time used:  0.08 sec
2023-04-02 09:25:03,543 		1656 of 10000 with 97.95% 	 Time used:  0.10 sec
2023-04-02 09:25:03,629 		1680 of 10000 with 97.98% 	 Time used:  0.09 sec
2023-04-02 09:25:03,717 		1704 of 10000 with 97.95% 	 Time used:  0.09 sec
2023-04-02 09:25:03,803 		1728 of 10000 with 97.86% 	 Time used:  0.09 sec
2023-04-02 09:25:03,892 		1752 of 10000 with 97.77% 	 Time used:  0.09 sec
2023-04-02 09:25:03,979 		1776 of 10000 with 97.75% 	 Time used:  0.09 sec
2023-04-02 09:25:04,064 		1800 of 10000 with 97.78% 	 Time used:  0.09 sec
2023-04-02 09:25:04,151 		1824 of 10000 with 97.81% 	 Time used:  0.09 sec
2023-04-02 09:25:04,236 		1848 of 10000 with 97.78% 	 Time used:  0.08 sec
2023-04-02 09:25:04,326 		1872 of 10000 with 97.76% 	 Time used:  0.09 sec
2023-04-02 09:25:04,416 		1896 of 10000 with 97.78% 	 Time used:  0.09 sec
2023-04-02 09:25:04,504 		1920 of 10000 with 97.81% 	 Time used:  0.09 sec
2023-04-02 09:25:04,593 		1944 of 10000 with 97.74% 	 Time used:  0.09 sec
2023-04-02 09:25:04,678 		1968 of 10000 with 97.66% 	 Time used:  0.09 sec
2023-04-02 09:25:04,765 		1992 of 10000 with 97.69% 	 Time used:  0.09 sec
2023-04-02 09:25:04,852 		2016 of 10000 with 97.72% 	 Time used:  0.09 sec
2023-04-02 09:25:04,941 		2040 of 10000 with 97.70% 	 Time used:  0.09 sec
2023-04-02 09:25:05,032 		2064 of 10000 with 97.67% 	 Time used:  0.09 sec
2023-04-02 09:25:05,118 		2088 of 10000 with 97.70% 	 Time used:  0.09 sec
2023-04-02 09:25:05,205 		2112 of 10000 with 97.68% 	 Time used:  0.09 sec
2023-04-02 09:25:05,291 		2136 of 10000 with 97.71% 	 Time used:  0.09 sec
2023-04-02 09:25:05,377 		2160 of 10000 with 97.69% 	 Time used:  0.09 sec
2023-04-02 09:25:05,466 		2184 of 10000 with 97.71% 	 Time used:  0.09 sec
2023-04-02 09:25:05,563 		2208 of 10000 with 97.74% 	 Time used:  0.10 sec
2023-04-02 09:25:05,652 		2232 of 10000 with 97.76% 	 Time used:  0.09 sec
2023-04-02 09:25:05,736 		2256 of 10000 with 97.78% 	 Time used:  0.08 sec
2023-04-02 09:25:05,824 		2280 of 10000 with 97.76% 	 Time used:  0.09 sec
2023-04-02 09:25:05,911 		2304 of 10000 with 97.79% 	 Time used:  0.09 sec
2023-04-02 09:25:06,006 		2328 of 10000 with 97.77% 	 Time used:  0.09 sec
2023-04-02 09:25:06,091 		2352 of 10000 with 97.79% 	 Time used:  0.08 sec
2023-04-02 09:25:06,177 		2376 of 10000 with 97.77% 	 Time used:  0.09 sec
2023-04-02 09:25:06,267 		2400 of 10000 with 97.79% 	 Time used:  0.09 sec
2023-04-02 09:25:06,354 		2424 of 10000 with 97.69% 	 Time used:  0.09 sec
2023-04-02 09:25:06,439 		2448 of 10000 with 97.71% 	 Time used:  0.08 sec
2023-04-02 09:25:06,548 		2472 of 10000 with 97.73% 	 Time used:  0.11 sec
2023-04-02 09:25:06,639 		2496 of 10000 with 97.72% 	 Time used:  0.09 sec
2023-04-02 09:25:06,732 		2520 of 10000 with 97.74% 	 Time used:  0.09 sec
2023-04-02 09:25:06,820 		2544 of 10000 with 97.76% 	 Time used:  0.09 sec
2023-04-02 09:25:06,907 		2568 of 10000 with 97.78% 	 Time used:  0.09 sec
2023-04-02 09:25:06,995 		2592 of 10000 with 97.80% 	 Time used:  0.09 sec
2023-04-02 09:25:07,082 		2616 of 10000 with 97.82% 	 Time used:  0.09 sec
2023-04-02 09:25:07,168 		2640 of 10000 with 97.84% 	 Time used:  0.08 sec
2023-04-02 09:25:07,256 		2664 of 10000 with 97.86% 	 Time used:  0.09 sec
2023-04-02 09:25:07,343 		2688 of 10000 with 97.81% 	 Time used:  0.09 sec
2023-04-02 09:25:07,428 		2712 of 10000 with 97.82% 	 Time used:  0.08 sec
2023-04-02 09:25:07,517 		2736 of 10000 with 97.81% 	 Time used:  0.09 sec
2023-04-02 09:25:07,611 		2760 of 10000 with 97.79% 	 Time used:  0.09 sec
2023-04-02 09:25:07,697 		2784 of 10000 with 97.81% 	 Time used:  0.09 sec
2023-04-02 09:25:07,790 		2808 of 10000 with 97.83% 	 Time used:  0.09 sec
2023-04-02 09:25:07,886 		2832 of 10000 with 97.78% 	 Time used:  0.10 sec
2023-04-02 09:25:07,975 		2856 of 10000 with 97.79% 	 Time used:  0.09 sec
2023-04-02 09:25:08,061 		2880 of 10000 with 97.81% 	 Time used:  0.09 sec
2023-04-02 09:25:08,152 		2904 of 10000 with 97.80% 	 Time used:  0.09 sec
2023-04-02 09:25:08,238 		2928 of 10000 with 97.81% 	 Time used:  0.09 sec
2023-04-02 09:25:08,323 		2952 of 10000 with 97.83% 	 Time used:  0.08 sec
2023-04-02 09:25:08,410 		2976 of 10000 with 97.85% 	 Time used:  0.09 sec
2023-04-02 09:25:08,496 		3000 of 10000 with 97.83% 	 Time used:  0.09 sec
2023-04-02 09:25:08,580 		3024 of 10000 with 97.85% 	 Time used:  0.08 sec
2023-04-02 09:25:08,666 		3048 of 10000 with 97.87% 	 Time used:  0.09 sec
2023-04-02 09:25:08,752 		3072 of 10000 with 97.88% 	 Time used:  0.09 sec
2023-04-02 09:25:08,837 		3096 of 10000 with 97.84% 	 Time used:  0.09 sec
2023-04-02 09:25:08,922 		3120 of 10000 with 97.85% 	 Time used:  0.08 sec
2023-04-02 09:25:09,010 		3144 of 10000 with 97.87% 	 Time used:  0.09 sec
2023-04-02 09:25:09,098 		3168 of 10000 with 97.85% 	 Time used:  0.09 sec
2023-04-02 09:25:09,185 		3192 of 10000 with 97.81% 	 Time used:  0.09 sec
2023-04-02 09:25:09,272 		3216 of 10000 with 97.79% 	 Time used:  0.09 sec
2023-04-02 09:25:09,358 		3240 of 10000 with 97.78% 	 Time used:  0.09 sec
2023-04-02 09:25:09,444 		3264 of 10000 with 97.76% 	 Time used:  0.09 sec
2023-04-02 09:25:09,531 		3288 of 10000 with 97.78% 	 Time used:  0.09 sec
2023-04-02 09:25:09,616 		3312 of 10000 with 97.80% 	 Time used:  0.08 sec
2023-04-02 09:25:09,704 		3336 of 10000 with 97.81% 	 Time used:  0.09 sec
2023-04-02 09:25:09,795 		3360 of 10000 with 97.83% 	 Time used:  0.09 sec
2023-04-02 09:25:09,881 		3384 of 10000 with 97.81% 	 Time used:  0.09 sec
2023-04-02 09:25:09,967 		3408 of 10000 with 97.83% 	 Time used:  0.09 sec
2023-04-02 09:25:10,058 		3432 of 10000 with 97.84% 	 Time used:  0.09 sec
2023-04-02 09:25:10,159 		3456 of 10000 with 97.83% 	 Time used:  0.10 sec
2023-04-02 09:25:10,251 		3480 of 10000 with 97.82% 	 Time used:  0.09 sec
2023-04-02 09:25:10,340 		3504 of 10000 with 97.80% 	 Time used:  0.09 sec
2023-04-02 09:25:10,426 		3528 of 10000 with 97.82% 	 Time used:  0.09 sec
2023-04-02 09:25:10,511 		3552 of 10000 with 97.83% 	 Time used:  0.09 sec
2023-04-02 09:25:10,599 		3576 of 10000 with 97.82% 	 Time used:  0.09 sec
2023-04-02 09:25:10,685 		3600 of 10000 with 97.83% 	 Time used:  0.08 sec
2023-04-02 09:25:10,776 		3624 of 10000 with 97.85% 	 Time used:  0.09 sec
2023-04-02 09:25:10,865 		3648 of 10000 with 97.83% 	 Time used:  0.09 sec
2023-04-02 09:25:10,952 		3672 of 10000 with 97.85% 	 Time used:  0.09 sec
2023-04-02 09:25:11,036 		3696 of 10000 with 97.84% 	 Time used:  0.08 sec
2023-04-02 09:25:11,123 		3720 of 10000 with 97.82% 	 Time used:  0.09 sec
2023-04-02 09:25:11,209 		3744 of 10000 with 97.84% 	 Time used:  0.09 sec
2023-04-02 09:25:11,295 		3768 of 10000 with 97.85% 	 Time used:  0.09 sec
2023-04-02 09:25:11,381 		3792 of 10000 with 97.86% 	 Time used:  0.09 sec
2023-04-02 09:25:11,468 		3816 of 10000 with 97.82% 	 Time used:  0.09 sec
2023-04-02 09:25:11,558 		3840 of 10000 with 97.84% 	 Time used:  0.09 sec
2023-04-02 09:25:11,643 		3864 of 10000 with 97.85% 	 Time used:  0.08 sec
2023-04-02 09:25:11,731 		3888 of 10000 with 97.87% 	 Time used:  0.09 sec
2023-04-02 09:25:11,831 		3912 of 10000 with 97.88% 	 Time used:  0.10 sec
2023-04-02 09:25:11,920 		3936 of 10000 with 97.89% 	 Time used:  0.09 sec
2023-04-02 09:25:12,009 		3960 of 10000 with 97.90% 	 Time used:  0.09 sec
2023-04-02 09:25:12,100 		3984 of 10000 with 97.89% 	 Time used:  0.09 sec
2023-04-02 09:25:12,185 		4008 of 10000 with 97.88% 	 Time used:  0.09 sec
2023-04-02 09:25:12,277 		4032 of 10000 with 97.87% 	 Time used:  0.09 sec
2023-04-02 09:25:12,372 		4056 of 10000 with 97.86% 	 Time used:  0.09 sec
2023-04-02 09:25:12,457 		4080 of 10000 with 97.87% 	 Time used:  0.08 sec
2023-04-02 09:25:12,549 		4104 of 10000 with 97.88% 	 Time used:  0.09 sec
2023-04-02 09:25:12,637 		4128 of 10000 with 97.89% 	 Time used:  0.09 sec
2023-04-02 09:25:12,723 		4152 of 10000 with 97.90% 	 Time used:  0.09 sec
2023-04-02 09:25:12,808 		4176 of 10000 with 97.89% 	 Time used:  0.08 sec
2023-04-02 09:25:12,895 		4200 of 10000 with 97.88% 	 Time used:  0.09 sec
2023-04-02 09:25:12,982 		4224 of 10000 with 97.89% 	 Time used:  0.09 sec
2023-04-02 09:25:13,071 		4248 of 10000 with 97.90% 	 Time used:  0.09 sec
2023-04-02 09:25:13,157 		4272 of 10000 with 97.87% 	 Time used:  0.09 sec
2023-04-02 09:25:13,243 		4296 of 10000 with 97.88% 	 Time used:  0.09 sec
2023-04-02 09:25:13,330 		4320 of 10000 with 97.89% 	 Time used:  0.09 sec
2023-04-02 09:25:13,420 		4344 of 10000 with 97.91% 	 Time used:  0.09 sec
2023-04-02 09:25:13,508 		4368 of 10000 with 97.89% 	 Time used:  0.09 sec
2023-04-02 09:25:13,595 		4392 of 10000 with 97.86% 	 Time used:  0.09 sec
2023-04-02 09:25:13,684 		4416 of 10000 with 97.85% 	 Time used:  0.09 sec
2023-04-02 09:25:13,773 		4440 of 10000 with 97.86% 	 Time used:  0.09 sec
2023-04-02 09:25:13,864 		4464 of 10000 with 97.87% 	 Time used:  0.09 sec
2023-04-02 09:25:13,958 		4488 of 10000 with 97.88% 	 Time used:  0.09 sec
2023-04-02 09:25:14,045 		4512 of 10000 with 97.87% 	 Time used:  0.09 sec
2023-04-02 09:25:14,130 		4536 of 10000 with 97.86% 	 Time used:  0.08 sec
2023-04-02 09:25:14,222 		4560 of 10000 with 97.85% 	 Time used:  0.09 sec
2023-04-02 09:25:14,322 		4584 of 10000 with 97.86% 	 Time used:  0.10 sec
2023-04-02 09:25:14,418 		4608 of 10000 with 97.83% 	 Time used:  0.10 sec
2023-04-02 09:25:14,506 		4632 of 10000 with 97.84% 	 Time used:  0.09 sec
2023-04-02 09:25:14,591 		4656 of 10000 with 97.83% 	 Time used:  0.08 sec
2023-04-02 09:25:14,677 		4680 of 10000 with 97.84% 	 Time used:  0.09 sec
2023-04-02 09:25:14,766 		4704 of 10000 with 97.83% 	 Time used:  0.09 sec
2023-04-02 09:25:14,854 		4728 of 10000 with 97.82% 	 Time used:  0.09 sec
2023-04-02 09:25:14,941 		4752 of 10000 with 97.83% 	 Time used:  0.09 sec
2023-04-02 09:25:15,030 		4776 of 10000 with 97.84% 	 Time used:  0.09 sec
2023-04-02 09:25:15,115 		4800 of 10000 with 97.85% 	 Time used:  0.09 sec
2023-04-02 09:25:15,202 		4824 of 10000 with 97.86% 	 Time used:  0.09 sec
2023-04-02 09:25:15,297 		4848 of 10000 with 97.88% 	 Time used:  0.09 sec
2023-04-02 09:25:15,398 		4872 of 10000 with 97.89% 	 Time used:  0.10 sec
2023-04-02 09:25:15,485 		4896 of 10000 with 97.90% 	 Time used:  0.09 sec
2023-04-02 09:25:15,571 		4920 of 10000 with 97.91% 	 Time used:  0.09 sec
2023-04-02 09:25:15,657 		4944 of 10000 with 97.92% 	 Time used:  0.09 sec
2023-04-02 09:25:15,742 		4968 of 10000 with 97.91% 	 Time used:  0.08 sec
2023-04-02 09:25:15,829 		4992 of 10000 with 97.92% 	 Time used:  0.09 sec
2023-04-02 09:25:15,913 		5016 of 10000 with 97.91% 	 Time used:  0.08 sec
2023-04-02 09:25:15,999 		5040 of 10000 with 97.92% 	 Time used:  0.09 sec
2023-04-02 09:25:16,088 		5064 of 10000 with 97.93% 	 Time used:  0.09 sec
2023-04-02 09:25:16,174 		5088 of 10000 with 97.90% 	 Time used:  0.08 sec
2023-04-02 09:25:16,258 		5112 of 10000 with 97.91% 	 Time used:  0.08 sec
2023-04-02 09:25:16,344 		5136 of 10000 with 97.92% 	 Time used:  0.09 sec
2023-04-02 09:25:16,429 		5160 of 10000 with 97.91% 	 Time used:  0.08 sec
2023-04-02 09:25:16,515 		5184 of 10000 with 97.92% 	 Time used:  0.09 sec
2023-04-02 09:25:16,604 		5208 of 10000 with 97.93% 	 Time used:  0.09 sec
2023-04-02 09:25:16,690 		5232 of 10000 with 97.94% 	 Time used:  0.09 sec
2023-04-02 09:25:16,782 		5256 of 10000 with 97.93% 	 Time used:  0.09 sec
2023-04-02 09:25:16,879 		5280 of 10000 with 97.94% 	 Time used:  0.10 sec
2023-04-02 09:25:16,968 		5304 of 10000 with 97.94% 	 Time used:  0.09 sec
2023-04-02 09:25:17,060 		5328 of 10000 with 97.94% 	 Time used:  0.09 sec
2023-04-02 09:25:17,163 		5352 of 10000 with 97.94% 	 Time used:  0.10 sec
2023-04-02 09:25:17,250 		5376 of 10000 with 97.95% 	 Time used:  0.09 sec
2023-04-02 09:25:17,348 		5400 of 10000 with 97.94% 	 Time used:  0.10 sec
2023-04-02 09:25:17,433 		5424 of 10000 with 97.95% 	 Time used:  0.08 sec
2023-04-02 09:25:17,524 		5448 of 10000 with 97.96% 	 Time used:  0.09 sec
2023-04-02 09:25:17,612 		5472 of 10000 with 97.95% 	 Time used:  0.09 sec
2023-04-02 09:25:17,698 		5496 of 10000 with 97.94% 	 Time used:  0.09 sec
2023-04-02 09:25:17,786 		5520 of 10000 with 97.93% 	 Time used:  0.09 sec
2023-04-02 09:25:17,876 		5544 of 10000 with 97.94% 	 Time used:  0.09 sec
2023-04-02 09:25:17,962 		5568 of 10000 with 97.95% 	 Time used:  0.09 sec
2023-04-02 09:25:18,049 		5592 of 10000 with 97.93% 	 Time used:  0.09 sec
2023-04-02 09:25:18,136 		5616 of 10000 with 97.93% 	 Time used:  0.09 sec
2023-04-02 09:25:18,226 		5640 of 10000 with 97.93% 	 Time used:  0.09 sec
2023-04-02 09:25:18,321 		5664 of 10000 with 97.93% 	 Time used:  0.09 sec
2023-04-02 09:25:18,408 		5688 of 10000 with 97.94% 	 Time used:  0.09 sec
2023-04-02 09:25:18,495 		5712 of 10000 with 97.95% 	 Time used:  0.09 sec
2023-04-02 09:25:18,584 		5736 of 10000 with 97.93% 	 Time used:  0.09 sec
2023-04-02 09:25:18,674 		5760 of 10000 with 97.92% 	 Time used:  0.09 sec
2023-04-02 09:25:18,760 		5784 of 10000 with 97.89% 	 Time used:  0.09 sec
2023-04-02 09:25:18,847 		5808 of 10000 with 97.88% 	 Time used:  0.09 sec
2023-04-02 09:25:18,944 		5832 of 10000 with 97.86% 	 Time used:  0.10 sec
2023-04-02 09:25:19,035 		5856 of 10000 with 97.85% 	 Time used:  0.09 sec
2023-04-02 09:25:19,121 		5880 of 10000 with 97.82% 	 Time used:  0.09 sec
2023-04-02 09:25:19,219 		5904 of 10000 with 97.83% 	 Time used:  0.10 sec
2023-04-02 09:25:19,309 		5928 of 10000 with 97.84% 	 Time used:  0.09 sec
2023-04-02 09:25:19,393 		5952 of 10000 with 97.85% 	 Time used:  0.08 sec
2023-04-02 09:25:19,479 		5976 of 10000 with 97.84% 	 Time used:  0.08 sec
2023-04-02 09:25:19,570 		6000 of 10000 with 97.83% 	 Time used:  0.09 sec
2023-04-02 09:25:19,658 		6024 of 10000 with 97.84% 	 Time used:  0.09 sec
2023-04-02 09:25:19,743 		6048 of 10000 with 97.83% 	 Time used:  0.09 sec
2023-04-02 09:25:19,836 		6072 of 10000 with 97.83% 	 Time used:  0.09 sec
2023-04-02 09:25:19,923 		6096 of 10000 with 97.80% 	 Time used:  0.09 sec
2023-04-02 09:25:20,010 		6120 of 10000 with 97.79% 	 Time used:  0.09 sec
2023-04-02 09:25:20,102 		6144 of 10000 with 97.80% 	 Time used:  0.09 sec
2023-04-02 09:25:20,199 		6168 of 10000 with 97.81% 	 Time used:  0.10 sec
2023-04-02 09:25:20,289 		6192 of 10000 with 97.80% 	 Time used:  0.09 sec
2023-04-02 09:25:20,382 		6216 of 10000 with 97.80% 	 Time used:  0.09 sec
2023-04-02 09:25:20,470 		6240 of 10000 with 97.80% 	 Time used:  0.09 sec
2023-04-02 09:25:20,561 		6264 of 10000 with 97.81% 	 Time used:  0.09 sec
2023-04-02 09:25:20,648 		6288 of 10000 with 97.82% 	 Time used:  0.09 sec
2023-04-02 09:25:20,733 		6312 of 10000 with 97.83% 	 Time used:  0.08 sec
2023-04-02 09:25:20,824 		6336 of 10000 with 97.84% 	 Time used:  0.09 sec
2023-04-02 09:25:20,912 		6360 of 10000 with 97.83% 	 Time used:  0.09 sec
2023-04-02 09:25:20,998 		6384 of 10000 with 97.84% 	 Time used:  0.09 sec
2023-04-02 09:25:21,092 		6408 of 10000 with 97.83% 	 Time used:  0.09 sec
2023-04-02 09:25:21,179 		6432 of 10000 with 97.84% 	 Time used:  0.09 sec
2023-04-02 09:25:21,271 		6456 of 10000 with 97.85% 	 Time used:  0.09 sec
2023-04-02 09:25:21,364 		6480 of 10000 with 97.85% 	 Time used:  0.09 sec
2023-04-02 09:25:21,459 		6504 of 10000 with 97.85% 	 Time used:  0.09 sec
2023-04-02 09:25:21,556 		6528 of 10000 with 97.84% 	 Time used:  0.10 sec
2023-04-02 09:25:21,645 		6552 of 10000 with 97.83% 	 Time used:  0.09 sec
2023-04-02 09:25:21,744 		6576 of 10000 with 97.84% 	 Time used:  0.10 sec
2023-04-02 09:25:21,831 		6600 of 10000 with 97.85% 	 Time used:  0.09 sec
2023-04-02 09:25:21,926 		6624 of 10000 with 97.86% 	 Time used:  0.09 sec
2023-04-02 09:25:22,016 		6648 of 10000 with 97.83% 	 Time used:  0.09 sec
2023-04-02 09:25:22,110 		6672 of 10000 with 97.84% 	 Time used:  0.09 sec
2023-04-02 09:25:22,196 		6696 of 10000 with 97.85% 	 Time used:  0.09 sec
2023-04-02 09:25:22,281 		6720 of 10000 with 97.84% 	 Time used:  0.08 sec
2023-04-02 09:25:22,366 		6744 of 10000 with 97.81% 	 Time used:  0.08 sec
2023-04-02 09:25:22,453 		6768 of 10000 with 97.80% 	 Time used:  0.09 sec
2023-04-02 09:25:22,538 		6792 of 10000 with 97.78% 	 Time used:  0.08 sec
2023-04-02 09:25:22,625 		6816 of 10000 with 97.77% 	 Time used:  0.09 sec
2023-04-02 09:25:22,715 		6840 of 10000 with 97.78% 	 Time used:  0.09 sec
2023-04-02 09:25:22,801 		6864 of 10000 with 97.79% 	 Time used:  0.09 sec
2023-04-02 09:25:22,890 		6888 of 10000 with 97.79% 	 Time used:  0.09 sec
2023-04-02 09:25:22,981 		6912 of 10000 with 97.79% 	 Time used:  0.09 sec
2023-04-02 09:25:23,071 		6936 of 10000 with 97.79% 	 Time used:  0.09 sec
2023-04-02 09:25:23,157 		6960 of 10000 with 97.80% 	 Time used:  0.09 sec
2023-04-02 09:25:23,242 		6984 of 10000 with 97.79% 	 Time used:  0.08 sec
2023-04-02 09:25:23,333 		7008 of 10000 with 97.79% 	 Time used:  0.09 sec
2023-04-02 09:25:23,424 		7032 of 10000 with 97.80% 	 Time used:  0.09 sec
2023-04-02 09:25:23,511 		7056 of 10000 with 97.79% 	 Time used:  0.09 sec
2023-04-02 09:25:23,603 		7080 of 10000 with 97.80% 	 Time used:  0.09 sec
2023-04-02 09:25:23,695 		7104 of 10000 with 97.80% 	 Time used:  0.09 sec
2023-04-02 09:25:23,782 		7128 of 10000 with 97.80% 	 Time used:  0.09 sec
2023-04-02 09:25:23,869 		7152 of 10000 with 97.80% 	 Time used:  0.09 sec
2023-04-02 09:25:23,954 		7176 of 10000 with 97.81% 	 Time used:  0.09 sec
2023-04-02 09:25:24,042 		7200 of 10000 with 97.82% 	 Time used:  0.09 sec
2023-04-02 09:25:24,130 		7224 of 10000 with 97.83% 	 Time used:  0.09 sec
2023-04-02 09:25:24,219 		7248 of 10000 with 97.82% 	 Time used:  0.09 sec
2023-04-02 09:25:24,306 		7272 of 10000 with 97.83% 	 Time used:  0.09 sec
2023-04-02 09:25:24,395 		7296 of 10000 with 97.82% 	 Time used:  0.09 sec
2023-04-02 09:25:24,481 		7320 of 10000 with 97.81% 	 Time used:  0.09 sec
2023-04-02 09:25:24,568 		7344 of 10000 with 97.81% 	 Time used:  0.09 sec
2023-04-02 09:25:24,654 		7368 of 10000 with 97.81% 	 Time used:  0.09 sec
2023-04-02 09:25:24,748 		7392 of 10000 with 97.81% 	 Time used:  0.09 sec
2023-04-02 09:25:24,842 		7416 of 10000 with 97.80% 	 Time used:  0.09 sec
2023-04-02 09:25:24,929 		7440 of 10000 with 97.81% 	 Time used:  0.09 sec
2023-04-02 09:25:25,019 		7464 of 10000 with 97.80% 	 Time used:  0.09 sec
2023-04-02 09:25:25,113 		7488 of 10000 with 97.81% 	 Time used:  0.09 sec
2023-04-02 09:25:25,204 		7512 of 10000 with 97.82% 	 Time used:  0.09 sec
2023-04-02 09:25:25,292 		7536 of 10000 with 97.82% 	 Time used:  0.09 sec
2023-04-02 09:25:25,378 		7560 of 10000 with 97.82% 	 Time used:  0.09 sec
2023-04-02 09:25:25,464 		7584 of 10000 with 97.81% 	 Time used:  0.09 sec
2023-04-02 09:25:25,557 		7608 of 10000 with 97.82% 	 Time used:  0.09 sec
2023-04-02 09:25:25,649 		7632 of 10000 with 97.82% 	 Time used:  0.09 sec
2023-04-02 09:25:25,743 		7656 of 10000 with 97.83% 	 Time used:  0.09 sec
2023-04-02 09:25:25,834 		7680 of 10000 with 97.84% 	 Time used:  0.09 sec
2023-04-02 09:25:25,944 		7704 of 10000 with 97.85% 	 Time used:  0.11 sec
2023-04-02 09:25:26,033 		7728 of 10000 with 97.85% 	 Time used:  0.09 sec
2023-04-02 09:25:26,128 		7752 of 10000 with 97.86% 	 Time used:  0.09 sec
2023-04-02 09:25:26,231 		7776 of 10000 with 97.87% 	 Time used:  0.10 sec
2023-04-02 09:25:26,323 		7800 of 10000 with 97.87% 	 Time used:  0.09 sec
2023-04-02 09:25:26,416 		7824 of 10000 with 97.88% 	 Time used:  0.09 sec
2023-04-02 09:25:26,503 		7848 of 10000 with 97.88% 	 Time used:  0.09 sec
2023-04-02 09:25:26,588 		7872 of 10000 with 97.88% 	 Time used:  0.08 sec
2023-04-02 09:25:26,678 		7896 of 10000 with 97.87% 	 Time used:  0.09 sec
2023-04-02 09:25:26,770 		7920 of 10000 with 97.87% 	 Time used:  0.09 sec
2023-04-02 09:25:26,857 		7944 of 10000 with 97.87% 	 Time used:  0.09 sec
2023-04-02 09:25:26,943 		7968 of 10000 with 97.88% 	 Time used:  0.09 sec
2023-04-02 09:25:27,028 		7992 of 10000 with 97.89% 	 Time used:  0.09 sec
2023-04-02 09:25:27,117 		8016 of 10000 with 97.87% 	 Time used:  0.09 sec
2023-04-02 09:25:27,212 		8040 of 10000 with 97.87% 	 Time used:  0.09 sec
2023-04-02 09:25:27,302 		8064 of 10000 with 97.87% 	 Time used:  0.09 sec
2023-04-02 09:25:27,389 		8088 of 10000 with 97.86% 	 Time used:  0.09 sec
2023-04-02 09:25:27,477 		8112 of 10000 with 97.87% 	 Time used:  0.09 sec
2023-04-02 09:25:27,567 		8136 of 10000 with 97.87% 	 Time used:  0.09 sec
2023-04-02 09:25:27,661 		8160 of 10000 with 97.87% 	 Time used:  0.09 sec
2023-04-02 09:25:27,747 		8184 of 10000 with 97.87% 	 Time used:  0.09 sec
2023-04-02 09:25:27,835 		8208 of 10000 with 97.88% 	 Time used:  0.09 sec
2023-04-02 09:25:27,921 		8232 of 10000 with 97.89% 	 Time used:  0.08 sec
2023-04-02 09:25:28,005 		8256 of 10000 with 97.89% 	 Time used:  0.08 sec
2023-04-02 09:25:28,091 		8280 of 10000 with 97.89% 	 Time used:  0.09 sec
2023-04-02 09:25:28,179 		8304 of 10000 with 97.88% 	 Time used:  0.09 sec
2023-04-02 09:25:28,270 		8328 of 10000 with 97.87% 	 Time used:  0.09 sec
2023-04-02 09:25:28,356 		8352 of 10000 with 97.87% 	 Time used:  0.09 sec
2023-04-02 09:25:28,441 		8376 of 10000 with 97.87% 	 Time used:  0.08 sec
2023-04-02 09:25:28,526 		8400 of 10000 with 97.88% 	 Time used:  0.08 sec
2023-04-02 09:25:28,611 		8424 of 10000 with 97.88% 	 Time used:  0.08 sec
2023-04-02 09:25:28,700 		8448 of 10000 with 97.87% 	 Time used:  0.09 sec
2023-04-02 09:25:28,786 		8472 of 10000 with 97.86% 	 Time used:  0.09 sec
2023-04-02 09:25:28,874 		8496 of 10000 with 97.86% 	 Time used:  0.09 sec
2023-04-02 09:25:28,961 		8520 of 10000 with 97.84% 	 Time used:  0.09 sec
2023-04-02 09:25:29,046 		8544 of 10000 with 97.81% 	 Time used:  0.08 sec
2023-04-02 09:25:29,131 		8568 of 10000 with 97.82% 	 Time used:  0.08 sec
2023-04-02 09:25:29,219 		8592 of 10000 with 97.81% 	 Time used:  0.09 sec
2023-04-02 09:25:29,304 		8616 of 10000 with 97.82% 	 Time used:  0.08 sec
2023-04-02 09:25:29,390 		8640 of 10000 with 97.82% 	 Time used:  0.09 sec
2023-04-02 09:25:29,478 		8664 of 10000 with 97.82% 	 Time used:  0.09 sec
2023-04-02 09:25:29,563 		8688 of 10000 with 97.82% 	 Time used:  0.09 sec
2023-04-02 09:25:29,660 		8712 of 10000 with 97.83% 	 Time used:  0.10 sec
2023-04-02 09:25:29,759 		8736 of 10000 with 97.83% 	 Time used:  0.10 sec
2023-04-02 09:25:29,861 		8760 of 10000 with 97.83% 	 Time used:  0.10 sec
2023-04-02 09:25:29,946 		8784 of 10000 with 97.84% 	 Time used:  0.08 sec
2023-04-02 09:25:30,036 		8808 of 10000 with 97.82% 	 Time used:  0.09 sec
2023-04-02 09:25:30,131 		8832 of 10000 with 97.80% 	 Time used:  0.09 sec
2023-04-02 09:25:30,216 		8856 of 10000 with 97.81% 	 Time used:  0.08 sec
2023-04-02 09:25:30,304 		8880 of 10000 with 97.82% 	 Time used:  0.09 sec
2023-04-02 09:25:30,405 		8904 of 10000 with 97.82% 	 Time used:  0.10 sec
2023-04-02 09:25:30,511 		8928 of 10000 with 97.83% 	 Time used:  0.11 sec
2023-04-02 09:25:30,603 		8952 of 10000 with 97.83% 	 Time used:  0.09 sec
2023-04-02 09:25:30,689 		8976 of 10000 with 97.84% 	 Time used:  0.09 sec
2023-04-02 09:25:30,783 		9000 of 10000 with 97.83% 	 Time used:  0.09 sec
2023-04-02 09:25:30,876 		9024 of 10000 with 97.84% 	 Time used:  0.09 sec
2023-04-02 09:25:30,964 		9048 of 10000 with 97.84% 	 Time used:  0.09 sec
2023-04-02 09:25:31,050 		9072 of 10000 with 97.84% 	 Time used:  0.09 sec
2023-04-02 09:25:31,137 		9096 of 10000 with 97.83% 	 Time used:  0.09 sec
2023-04-02 09:25:31,225 		9120 of 10000 with 97.83% 	 Time used:  0.09 sec
2023-04-02 09:25:31,311 		9144 of 10000 with 97.83% 	 Time used:  0.09 sec
2023-04-02 09:25:31,400 		9168 of 10000 with 97.84% 	 Time used:  0.09 sec
2023-04-02 09:25:31,492 		9192 of 10000 with 97.85% 	 Time used:  0.09 sec
2023-04-02 09:25:31,578 		9216 of 10000 with 97.84% 	 Time used:  0.09 sec
2023-04-02 09:25:31,668 		9240 of 10000 with 97.84% 	 Time used:  0.09 sec
2023-04-02 09:25:31,758 		9264 of 10000 with 97.84% 	 Time used:  0.09 sec
2023-04-02 09:25:31,858 		9288 of 10000 with 97.85% 	 Time used:  0.10 sec
2023-04-02 09:25:31,957 		9312 of 10000 with 97.85% 	 Time used:  0.10 sec
2023-04-02 09:25:32,046 		9336 of 10000 with 97.86% 	 Time used:  0.09 sec
2023-04-02 09:25:32,131 		9360 of 10000 with 97.86% 	 Time used:  0.08 sec
2023-04-02 09:25:32,215 		9384 of 10000 with 97.86% 	 Time used:  0.08 sec
2023-04-02 09:25:32,308 		9408 of 10000 with 97.86% 	 Time used:  0.09 sec
2023-04-02 09:25:32,398 		9432 of 10000 with 97.87% 	 Time used:  0.09 sec
2023-04-02 09:25:32,489 		9456 of 10000 with 97.87% 	 Time used:  0.09 sec
2023-04-02 09:25:32,578 		9480 of 10000 with 97.87% 	 Time used:  0.09 sec
2023-04-02 09:25:32,663 		9504 of 10000 with 97.86% 	 Time used:  0.09 sec
2023-04-02 09:25:32,751 		9528 of 10000 with 97.84% 	 Time used:  0.09 sec
2023-04-02 09:25:32,838 		9552 of 10000 with 97.83% 	 Time used:  0.09 sec
2023-04-02 09:25:32,924 		9576 of 10000 with 97.84% 	 Time used:  0.09 sec
2023-04-02 09:25:33,011 		9600 of 10000 with 97.84% 	 Time used:  0.09 sec
2023-04-02 09:25:33,101 		9624 of 10000 with 97.84% 	 Time used:  0.09 sec
2023-04-02 09:25:33,191 		9648 of 10000 with 97.81% 	 Time used:  0.09 sec
2023-04-02 09:25:33,278 		9672 of 10000 with 97.81% 	 Time used:  0.09 sec
2023-04-02 09:25:33,364 		9696 of 10000 with 97.80% 	 Time used:  0.09 sec
2023-04-02 09:25:33,456 		9720 of 10000 with 97.79% 	 Time used:  0.09 sec
2023-04-02 09:25:33,556 		9744 of 10000 with 97.79% 	 Time used:  0.10 sec
2023-04-02 09:25:33,648 		9768 of 10000 with 97.79% 	 Time used:  0.09 sec
2023-04-02 09:25:33,734 		9792 of 10000 with 97.79% 	 Time used:  0.09 sec
2023-04-02 09:25:33,820 		9816 of 10000 with 97.78% 	 Time used:  0.09 sec
2023-04-02 09:25:33,910 		9840 of 10000 with 97.78% 	 Time used:  0.09 sec
2023-04-02 09:25:34,013 		9864 of 10000 with 97.79% 	 Time used:  0.10 sec
2023-04-02 09:25:34,099 		9888 of 10000 with 97.79% 	 Time used:  0.09 sec
2023-04-02 09:25:34,189 		9912 of 10000 with 97.78% 	 Time used:  0.09 sec
2023-04-02 09:25:34,277 		9936 of 10000 with 97.79% 	 Time used:  0.09 sec
2023-04-02 09:25:34,365 		9960 of 10000 with 97.78% 	 Time used:  0.09 sec
2023-04-02 09:25:34,453 		9984 of 10000 with 97.78% 	 Time used:  0.09 sec
2023-04-02 09:25:34,523 		10000 of 10000 with 97.78% 	 Time used:  0.07 sec
2023-04-02 09:25:34,523 
2023-04-02 09:25:34,524 			Learning rate: weights:   1.000e-03    
2023-04-02 09:25:34,524 			Last test performance: 97.78%
2023-04-02 09:25:34,525 ----------------
2023-04-02 09:25:36,418   64  =>  0    		Training 486 pattern with 98.96% 	Forward time: 	 1.78 sec
2023-04-02 09:25:36,418 			Loss:    2.324e-02    			Backward time: 	 0.11 sec 
2023-04-02 09:25:36,418 ADAM: Layer 0 -> dw_min:9.9977e-01  dw_max:1.0002e+00 lr:1.0000e-03
2023-04-02 09:25:36,418 ADAM: Layer 1 -> dw_min:9.9908e-01  dw_max:1.0010e+00 lr:1.0000e-03
2023-04-02 09:25:36,418 ADAM: Layer 2 -> dw_min:9.9862e-01  dw_max:1.0012e+00 lr:1.0000e-03
2023-04-02 09:25:36,418 ADAM: Layer 3 -> dw_min:9.9928e-01  dw_max:1.0007e+00 lr:1.0000e-03
2023-04-02 09:25:36,435 			Learning rate: weights:   1.000e-03    
2023-04-02 09:25:36,435 			Last test performance: 97.78%
2023-04-02 09:25:36,435 ----------------
2023-04-02 09:25:38,292   64  =>  1    		Training 486 pattern with 99.58% 	Forward time: 	 1.74 sec
2023-04-02 09:25:38,292 			Loss:    1.829e-02    			Backward time: 	 0.11 sec 
2023-04-02 09:25:38,292 ADAM: Layer 0 -> dw_min:9.9975e-01  dw_max:1.0002e+00 lr:1.0000e-03
2023-04-02 09:25:38,292 ADAM: Layer 1 -> dw_min:9.9914e-01  dw_max:1.0009e+00 lr:1.0000e-03
2023-04-02 09:25:38,292 ADAM: Layer 2 -> dw_min:9.9876e-01  dw_max:1.0011e+00 lr:1.0000e-03
2023-04-02 09:25:38,292 ADAM: Layer 3 -> dw_min:9.9935e-01  dw_max:1.0006e+00 lr:1.0000e-03
2023-04-02 09:25:38,347 			Learning rate: weights:   1.000e-03    
2023-04-02 09:25:38,347 			Last test performance: 97.78%
2023-04-02 09:25:38,347 ----------------
2023-04-02 09:25:40,260   64  =>  2    		Training 486 pattern with 99.17% 	Forward time: 	 1.80 sec
2023-04-02 09:25:40,260 			Loss:    1.826e-02    			Backward time: 	 0.11 sec 
2023-04-02 09:25:40,260 ADAM: Layer 0 -> dw_min:9.9980e-01  dw_max:1.0002e+00 lr:1.0000e-03
2023-04-02 09:25:40,260 ADAM: Layer 1 -> dw_min:9.9854e-01  dw_max:1.0012e+00 lr:1.0000e-03
2023-04-02 09:25:40,260 ADAM: Layer 2 -> dw_min:9.9885e-01  dw_max:1.0012e+00 lr:1.0000e-03
2023-04-02 09:25:40,260 ADAM: Layer 3 -> dw_min:9.9942e-01  dw_max:1.0007e+00 lr:1.0000e-03
2023-04-02 09:25:40,277 			Learning rate: weights:   1.000e-03    
2023-04-02 09:25:40,277 			Last test performance: 97.78%
2023-04-02 09:25:40,277 ----------------
2023-04-02 09:25:42,213   64  =>  3    		Training 486 pattern with 99.38% 	Forward time: 	 1.82 sec
2023-04-02 09:25:42,213 			Loss:    1.771e-02    			Backward time: 	 0.11 sec 
2023-04-02 09:25:42,214 ADAM: Layer 0 -> dw_min:9.9979e-01  dw_max:1.0003e+00 lr:1.0000e-03
2023-04-02 09:25:42,214 ADAM: Layer 1 -> dw_min:9.9868e-01  dw_max:1.0011e+00 lr:1.0000e-03
2023-04-02 09:25:42,214 ADAM: Layer 2 -> dw_min:9.9897e-01  dw_max:1.0011e+00 lr:1.0000e-03
2023-04-02 09:25:42,215 ADAM: Layer 3 -> dw_min:9.9948e-01  dw_max:1.0007e+00 lr:1.0000e-03
2023-04-02 09:25:42,287 			Learning rate: weights:   1.000e-03    
2023-04-02 09:25:42,287 			Last test performance: 97.78%
2023-04-02 09:25:42,287 ----------------
2023-04-02 09:25:44,197   64  =>  4    		Training 486 pattern with 99.58% 	Forward time: 	 1.80 sec
2023-04-02 09:25:44,197 			Loss:    1.656e-02    			Backward time: 	 0.11 sec 
2023-04-02 09:25:44,198 ADAM: Layer 0 -> dw_min:9.9979e-01  dw_max:1.0002e+00 lr:1.0000e-03
2023-04-02 09:25:44,198 ADAM: Layer 1 -> dw_min:9.9881e-01  dw_max:1.0010e+00 lr:1.0000e-03
2023-04-02 09:25:44,198 ADAM: Layer 2 -> dw_min:9.9851e-01  dw_max:1.0013e+00 lr:1.0000e-03
2023-04-02 09:25:44,198 ADAM: Layer 3 -> dw_min:9.9946e-01  dw_max:1.0006e+00 lr:1.0000e-03
2023-04-02 09:25:44,495 			Learning rate: weights:   1.000e-03    
2023-04-02 09:25:44,495 			Last test performance: 97.78%
2023-04-02 09:25:44,495 ----------------
2023-04-02 09:25:46,372   64  =>  5    		Training 486 pattern with 99.79% 	Forward time: 	 1.76 sec
2023-04-02 09:25:46,372 			Loss:    1.591e-02    			Backward time: 	 0.11 sec 
2023-04-02 09:25:46,372 ADAM: Layer 0 -> dw_min:9.9976e-01  dw_max:1.0002e+00 lr:1.0000e-03
2023-04-02 09:25:46,372 ADAM: Layer 1 -> dw_min:9.9893e-01  dw_max:1.0010e+00 lr:1.0000e-03
2023-04-02 09:25:46,373 ADAM: Layer 2 -> dw_min:9.9866e-01  dw_max:1.0012e+00 lr:1.0000e-03
2023-04-02 09:25:46,373 ADAM: Layer 3 -> dw_min:9.9941e-01  dw_max:1.0005e+00 lr:1.0000e-03
2023-04-02 09:25:46,444 			Learning rate: weights:   1.000e-03    
2023-04-02 09:25:46,445 			Last test performance: 97.78%
2023-04-02 09:25:46,445 ----------------
2023-04-02 09:25:48,369   64  =>  6    		Training 486 pattern with 99.38% 	Forward time: 	 1.81 sec
2023-04-02 09:25:48,369 			Loss:    1.546e-02    			Backward time: 	 0.11 sec 
2023-04-02 09:25:48,369 ADAM: Layer 0 -> dw_min:9.9975e-01  dw_max:1.0002e+00 lr:1.0000e-03
2023-04-02 09:25:48,369 ADAM: Layer 1 -> dw_min:9.9904e-01  dw_max:1.0009e+00 lr:1.0000e-03
2023-04-02 09:25:48,369 ADAM: Layer 2 -> dw_min:9.9879e-01  dw_max:1.0010e+00 lr:1.0000e-03
2023-04-02 09:25:48,369 ADAM: Layer 3 -> dw_min:9.9947e-01  dw_max:1.0005e+00 lr:1.0000e-03
2023-04-02 09:25:48,416 			Learning rate: weights:   1.000e-03    
2023-04-02 09:25:48,416 			Last test performance: 97.78%
2023-04-02 09:25:48,416 ----------------
2023-04-02 09:25:50,335   64  =>  7    		Training 486 pattern with 99.38% 	Forward time: 	 1.81 sec
2023-04-02 09:25:50,336 			Loss:    1.328e-02    			Backward time: 	 0.11 sec 
2023-04-02 09:25:50,336 ADAM: Layer 0 -> dw_min:9.9971e-01  dw_max:1.0003e+00 lr:1.0000e-03
2023-04-02 09:25:50,336 ADAM: Layer 1 -> dw_min:9.9913e-01  dw_max:1.0008e+00 lr:1.0000e-03
2023-04-02 09:25:50,336 ADAM: Layer 2 -> dw_min:9.9891e-01  dw_max:1.0010e+00 lr:1.0000e-03
2023-04-02 09:25:50,336 ADAM: Layer 3 -> dw_min:9.9952e-01  dw_max:1.0004e+00 lr:1.0000e-03
2023-04-02 09:25:50,393 			Learning rate: weights:   1.000e-03    
2023-04-02 09:25:50,393 			Last test performance: 97.78%
2023-04-02 09:25:50,393 ----------------
2023-04-02 09:25:52,322   64  =>  8    		Training 486 pattern with 99.58% 	Forward time: 	 1.82 sec
2023-04-02 09:25:52,322 			Loss:    1.998e-02    			Backward time: 	 0.11 sec 
2023-04-02 09:25:52,322 ADAM: Layer 0 -> dw_min:9.9971e-01  dw_max:1.0002e+00 lr:1.0000e-03
2023-04-02 09:25:52,322 ADAM: Layer 1 -> dw_min:9.9921e-01  dw_max:1.0011e+00 lr:1.0000e-03
2023-04-02 09:25:52,322 ADAM: Layer 2 -> dw_min:9.9885e-01  dw_max:1.0013e+00 lr:1.0000e-03
2023-04-02 09:25:52,322 ADAM: Layer 3 -> dw_min:9.9957e-01  dw_max:1.0004e+00 lr:1.0000e-03
2023-04-02 09:25:52,338 			Learning rate: weights:   1.000e-03    
2023-04-02 09:25:52,338 			Last test performance: 97.78%
2023-04-02 09:25:52,338 ----------------
2023-04-02 09:25:54,251   64  =>  9    		Training 486 pattern with 99.38% 	Forward time: 	 1.80 sec
2023-04-02 09:25:54,251 			Loss:    2.456e-02    			Backward time: 	 0.11 sec 
2023-04-02 09:25:54,252 ADAM: Layer 0 -> dw_min:9.9975e-01  dw_max:1.0002e+00 lr:1.0000e-03
2023-04-02 09:25:54,252 ADAM: Layer 1 -> dw_min:9.9929e-01  dw_max:1.0010e+00 lr:1.0000e-03
2023-04-02 09:25:54,252 ADAM: Layer 2 -> dw_min:9.9881e-01  dw_max:1.0011e+00 lr:1.0000e-03
2023-04-02 09:25:54,252 ADAM: Layer 3 -> dw_min:9.9962e-01  dw_max:1.0004e+00 lr:1.0000e-03
2023-04-02 09:25:54,375 			Learning rate: weights:   1.000e-03    
2023-04-02 09:25:54,376 			Last test performance: 97.78%
2023-04-02 09:25:54,376 ----------------
2023-04-02 09:25:56,333   64  =>  10   		Training 486 pattern with 99.38% 	Forward time: 	 1.84 sec
2023-04-02 09:25:56,333 			Loss:    1.615e-02    			Backward time: 	 0.11 sec 
2023-04-02 09:25:56,334 ADAM: Layer 0 -> dw_min:9.9978e-01  dw_max:1.0002e+00 lr:1.0000e-03
2023-04-02 09:25:56,334 ADAM: Layer 1 -> dw_min:9.9936e-01  dw_max:1.0009e+00 lr:1.0000e-03
2023-04-02 09:25:56,334 ADAM: Layer 2 -> dw_min:9.9870e-01  dw_max:1.0014e+00 lr:1.0000e-03
2023-04-02 09:25:56,334 ADAM: Layer 3 -> dw_min:9.9965e-01  dw_max:1.0003e+00 lr:1.0000e-03
2023-04-02 09:25:56,372 			Learning rate: weights:   1.000e-03    
2023-04-02 09:25:56,372 			Last test performance: 97.78%
2023-04-02 09:25:56,372 ----------------
2023-04-02 09:25:58,359   64  =>  11   		Training 486 pattern with 99.38% 	Forward time: 	 1.87 sec
2023-04-02 09:25:58,359 			Loss:    2.036e-02    			Backward time: 	 0.11 sec 
2023-04-02 09:25:58,360 ADAM: Layer 0 -> dw_min:9.9979e-01  dw_max:1.0003e+00 lr:1.0000e-03
2023-04-02 09:25:58,360 ADAM: Layer 1 -> dw_min:9.9874e-01  dw_max:1.0010e+00 lr:1.0000e-03
2023-04-02 09:25:58,360 ADAM: Layer 2 -> dw_min:9.9867e-01  dw_max:1.0013e+00 lr:1.0000e-03
2023-04-02 09:25:58,361 ADAM: Layer 3 -> dw_min:9.9917e-01  dw_max:1.0006e+00 lr:1.0000e-03
2023-04-02 09:25:58,495 			Learning rate: weights:   1.000e-03    
2023-04-02 09:25:58,495 			Last test performance: 97.78%
2023-04-02 09:25:58,495 ----------------
2023-04-02 09:26:00,375   64  =>  12   		Training 486 pattern with 99.79% 	Forward time: 	 1.77 sec
2023-04-02 09:26:00,375 			Loss:    1.066e-02    			Backward time: 	 0.11 sec 
2023-04-02 09:26:00,375 ADAM: Layer 0 -> dw_min:9.9978e-01  dw_max:1.0003e+00 lr:1.0000e-03
2023-04-02 09:26:00,376 ADAM: Layer 1 -> dw_min:9.9887e-01  dw_max:1.0009e+00 lr:1.0000e-03
2023-04-02 09:26:00,376 ADAM: Layer 2 -> dw_min:9.9880e-01  dw_max:1.0012e+00 lr:1.0000e-03
2023-04-02 09:26:00,376 ADAM: Layer 3 -> dw_min:9.9925e-01  dw_max:1.0006e+00 lr:1.0000e-03
2023-04-02 09:26:00,391 			Learning rate: weights:   1.000e-03    
2023-04-02 09:26:00,391 			Last test performance: 97.78%
2023-04-02 09:26:00,391 ----------------
2023-04-02 09:26:02,280   64  =>  13   		Training 486 pattern with 98.54% 	Forward time: 	 1.78 sec
2023-04-02 09:26:02,280 			Loss:    3.144e-02    			Backward time: 	 0.11 sec 
2023-04-02 09:26:02,280 ADAM: Layer 0 -> dw_min:9.9977e-01  dw_max:1.0002e+00 lr:1.0000e-03
2023-04-02 09:26:02,280 ADAM: Layer 1 -> dw_min:9.9897e-01  dw_max:1.0011e+00 lr:1.0000e-03
2023-04-02 09:26:02,280 ADAM: Layer 2 -> dw_min:9.9848e-01  dw_max:1.0016e+00 lr:1.0000e-03
2023-04-02 09:26:02,280 ADAM: Layer 3 -> dw_min:9.9932e-01  dw_max:1.0005e+00 lr:1.0000e-03
2023-04-02 09:26:02,373 			Learning rate: weights:   1.000e-03    
2023-04-02 09:26:02,373 			Last test performance: 97.78%
2023-04-02 09:26:02,373 ----------------
2023-04-02 09:26:04,284   64  =>  14   		Training 486 pattern with 98.54% 	Forward time: 	 1.80 sec
2023-04-02 09:26:04,284 			Loss:    2.445e-02    			Backward time: 	 0.11 sec 
2023-04-02 09:26:04,284 ADAM: Layer 0 -> dw_min:9.9976e-01  dw_max:1.0002e+00 lr:1.0000e-03
2023-04-02 09:26:04,284 ADAM: Layer 1 -> dw_min:9.9908e-01  dw_max:1.0010e+00 lr:1.0000e-03
2023-04-02 09:26:04,284 ADAM: Layer 2 -> dw_min:9.9863e-01  dw_max:1.0014e+00 lr:1.0000e-03
2023-04-02 09:26:04,284 ADAM: Layer 3 -> dw_min:9.9939e-01  dw_max:1.0006e+00 lr:1.0000e-03
2023-04-02 09:26:04,470 			Learning rate: weights:   1.000e-03    
2023-04-02 09:26:04,470 			Last test performance: 97.78%
2023-04-02 09:26:04,470 ----------------
2023-04-02 09:26:06,349   64  =>  15   		Training 486 pattern with 100.00% 	Forward time: 	 1.77 sec
2023-04-02 09:26:06,349 			Loss:    5.210e-03    			Backward time: 	 0.11 sec 
2023-04-02 09:26:06,349 ADAM: Layer 0 -> dw_min:9.9979e-01  dw_max:1.0002e+00 lr:1.0000e-03
2023-04-02 09:26:06,349 ADAM: Layer 1 -> dw_min:9.9897e-01  dw_max:1.0009e+00 lr:1.0000e-03
2023-04-02 09:26:06,349 ADAM: Layer 2 -> dw_min:9.9877e-01  dw_max:1.0013e+00 lr:1.0000e-03
2023-04-02 09:26:06,349 ADAM: Layer 3 -> dw_min:9.9945e-01  dw_max:1.0005e+00 lr:1.0000e-03
2023-04-02 09:26:06,365 			Learning rate: weights:   1.000e-03    
2023-04-02 09:26:06,365 			Last test performance: 97.78%
2023-04-02 09:26:06,365 ----------------
2023-04-02 09:26:08,240   64  =>  16   		Training 486 pattern with 98.75% 	Forward time: 	 1.76 sec
2023-04-02 09:26:08,240 			Loss:    2.358e-02    			Backward time: 	 0.11 sec 
2023-04-02 09:26:08,240 ADAM: Layer 0 -> dw_min:9.9982e-01  dw_max:1.0003e+00 lr:1.0000e-03
2023-04-02 09:26:08,240 ADAM: Layer 1 -> dw_min:9.9908e-01  dw_max:1.0008e+00 lr:1.0000e-03
2023-04-02 09:26:08,241 ADAM: Layer 2 -> dw_min:9.9881e-01  dw_max:1.0014e+00 lr:1.0000e-03
2023-04-02 09:26:08,241 ADAM: Layer 3 -> dw_min:9.9951e-01  dw_max:1.0005e+00 lr:1.0000e-03
2023-04-02 09:26:08,290 			Learning rate: weights:   1.000e-03    
2023-04-02 09:26:08,290 			Last test performance: 97.78%
2023-04-02 09:26:08,290 ----------------
2023-04-02 09:26:10,162   64  =>  17   		Training 486 pattern with 99.79% 	Forward time: 	 1.76 sec
2023-04-02 09:26:10,162 			Loss:    8.782e-03    			Backward time: 	 0.11 sec 
2023-04-02 09:26:10,162 ADAM: Layer 0 -> dw_min:9.9982e-01  dw_max:1.0002e+00 lr:1.0000e-03
2023-04-02 09:26:10,162 ADAM: Layer 1 -> dw_min:9.9917e-01  dw_max:1.0008e+00 lr:1.0000e-03
2023-04-02 09:26:10,162 ADAM: Layer 2 -> dw_min:9.9853e-01  dw_max:1.0015e+00 lr:1.0000e-03
2023-04-02 09:26:10,162 ADAM: Layer 3 -> dw_min:9.9955e-01  dw_max:1.0004e+00 lr:1.0000e-03
2023-04-02 09:26:10,258 			Learning rate: weights:   1.000e-03    
2023-04-02 09:26:10,258 			Last test performance: 97.78%
2023-04-02 09:26:10,258 ----------------
2023-04-02 09:26:12,150   64  =>  18   		Training 486 pattern with 99.79% 	Forward time: 	 1.78 sec
2023-04-02 09:26:12,150 			Loss:    9.682e-03    			Backward time: 	 0.11 sec 
2023-04-02 09:26:12,150 ADAM: Layer 0 -> dw_min:9.9980e-01  dw_max:1.0002e+00 lr:1.0000e-03
2023-04-02 09:26:12,150 ADAM: Layer 1 -> dw_min:9.9925e-01  dw_max:1.0008e+00 lr:1.0000e-03
2023-04-02 09:26:12,150 ADAM: Layer 2 -> dw_min:9.9868e-01  dw_max:1.0013e+00 lr:1.0000e-03
2023-04-02 09:26:12,150 ADAM: Layer 3 -> dw_min:9.9960e-01  dw_max:1.0004e+00 lr:1.0000e-03
2023-04-02 09:26:12,204 			Learning rate: weights:   1.000e-03    
2023-04-02 09:26:12,204 			Last test performance: 97.78%
2023-04-02 09:26:12,204 ----------------
2023-04-02 09:26:14,095   64  =>  19   		Training 486 pattern with 98.54% 	Forward time: 	 1.78 sec
2023-04-02 09:26:14,095 			Loss:    4.222e-02    			Backward time: 	 0.11 sec 
2023-04-02 09:26:14,095 ADAM: Layer 0 -> dw_min:9.9977e-01  dw_max:1.0003e+00 lr:1.0000e-03
2023-04-02 09:26:14,095 ADAM: Layer 1 -> dw_min:9.9929e-01  dw_max:1.0008e+00 lr:1.0000e-03
2023-04-02 09:26:14,095 ADAM: Layer 2 -> dw_min:9.9875e-01  dw_max:1.0012e+00 lr:1.0000e-03
2023-04-02 09:26:14,095 ADAM: Layer 3 -> dw_min:9.9964e-01  dw_max:1.0005e+00 lr:1.0000e-03
2023-04-02 09:26:14,127 			Learning rate: weights:   1.000e-03    
2023-04-02 09:26:14,127 			Last test performance: 97.78%
2023-04-02 09:26:14,127 ----------------
2023-04-02 09:26:16,022   64  =>  20   		Training 486 pattern with 99.58% 	Forward time: 	 1.78 sec
2023-04-02 09:26:16,022 			Loss:    1.954e-02    			Backward time: 	 0.11 sec 
2023-04-02 09:26:16,023 ADAM: Layer 0 -> dw_min:9.9979e-01  dw_max:1.0003e+00 lr:1.0000e-03
2023-04-02 09:26:16,023 ADAM: Layer 1 -> dw_min:9.9936e-01  dw_max:1.0007e+00 lr:1.0000e-03
2023-04-02 09:26:16,023 ADAM: Layer 2 -> dw_min:9.9888e-01  dw_max:1.0011e+00 lr:1.0000e-03
2023-04-02 09:26:16,023 ADAM: Layer 3 -> dw_min:9.9940e-01  dw_max:1.0005e+00 lr:1.0000e-03
2023-04-02 09:26:16,074 			Learning rate: weights:   1.000e-03    
2023-04-02 09:26:16,074 			Last test performance: 97.78%
2023-04-02 09:26:16,074 ----------------
2023-04-02 09:26:17,991   64  =>  21   		Training 486 pattern with 99.38% 	Forward time: 	 1.80 sec
2023-04-02 09:26:17,992 			Loss:    1.342e-02    			Backward time: 	 0.11 sec 
2023-04-02 09:26:17,992 ADAM: Layer 0 -> dw_min:9.9981e-01  dw_max:1.0002e+00 lr:1.0000e-03
2023-04-02 09:26:17,992 ADAM: Layer 1 -> dw_min:9.9903e-01  dw_max:1.0008e+00 lr:1.0000e-03
2023-04-02 09:26:17,992 ADAM: Layer 2 -> dw_min:9.9842e-01  dw_max:1.0016e+00 lr:1.0000e-03
2023-04-02 09:26:17,992 ADAM: Layer 3 -> dw_min:9.9887e-01  dw_max:1.0004e+00 lr:1.0000e-03
2023-04-02 09:26:18,073 			Learning rate: weights:   1.000e-03    
2023-04-02 09:26:18,074 			Last test performance: 97.78%
2023-04-02 09:26:18,074 ----------------
2023-04-02 09:26:20,006   64  =>  22   		Training 486 pattern with 98.75% 	Forward time: 	 1.82 sec
2023-04-02 09:26:20,006 			Loss:    3.096e-02    			Backward time: 	 0.11 sec 
2023-04-02 09:26:20,007 ADAM: Layer 0 -> dw_min:9.9977e-01  dw_max:1.0002e+00 lr:1.0000e-03
2023-04-02 09:26:20,007 ADAM: Layer 1 -> dw_min:9.9899e-01  dw_max:1.0007e+00 lr:1.0000e-03
2023-04-02 09:26:20,007 ADAM: Layer 2 -> dw_min:9.9858e-01  dw_max:1.0014e+00 lr:1.0000e-03
2023-04-02 09:26:20,007 ADAM: Layer 3 -> dw_min:9.9898e-01  dw_max:1.0008e+00 lr:1.0000e-03
2023-04-02 09:26:20,063 			Learning rate: weights:   1.000e-03    
2023-04-02 09:26:20,064 			Last test performance: 97.78%
2023-04-02 09:26:20,064 ----------------
2023-04-02 09:26:21,956   64  =>  23   		Training 486 pattern with 99.58% 	Forward time: 	 1.78 sec
2023-04-02 09:26:21,956 			Loss:    1.924e-02    			Backward time: 	 0.11 sec 
2023-04-02 09:26:21,956 ADAM: Layer 0 -> dw_min:9.9976e-01  dw_max:1.0002e+00 lr:1.0000e-03
2023-04-02 09:26:21,956 ADAM: Layer 1 -> dw_min:9.9855e-01  dw_max:1.0014e+00 lr:1.0000e-03
2023-04-02 09:26:21,956 ADAM: Layer 2 -> dw_min:9.9872e-01  dw_max:1.0015e+00 lr:1.0000e-03
2023-04-02 09:26:21,956 ADAM: Layer 3 -> dw_min:9.9907e-01  dw_max:1.0007e+00 lr:1.0000e-03
2023-04-02 09:26:22,051 			Learning rate: weights:   1.000e-03    
2023-04-02 09:26:22,051 			Last test performance: 97.78%
2023-04-02 09:26:22,051 ----------------
2023-04-02 09:26:23,971   64  =>  24   		Training 486 pattern with 98.54% 	Forward time: 	 1.81 sec
2023-04-02 09:26:23,971 			Loss:    2.244e-02    			Backward time: 	 0.11 sec 
2023-04-02 09:26:23,972 ADAM: Layer 0 -> dw_min:9.9977e-01  dw_max:1.0002e+00 lr:1.0000e-03
2023-04-02 09:26:23,972 ADAM: Layer 1 -> dw_min:9.9870e-01  dw_max:1.0013e+00 lr:1.0000e-03
2023-04-02 09:26:23,972 ADAM: Layer 2 -> dw_min:9.9885e-01  dw_max:1.0014e+00 lr:1.0000e-03
2023-04-02 09:26:23,972 ADAM: Layer 3 -> dw_min:9.9916e-01  dw_max:1.0007e+00 lr:1.0000e-03
2023-04-02 09:26:24,163 			Learning rate: weights:   1.000e-03    
2023-04-02 09:26:24,163 			Last test performance: 97.78%
2023-04-02 09:26:24,163 ----------------
2023-04-02 09:26:26,064   64  =>  25   		Training 486 pattern with 99.79% 	Forward time: 	 1.79 sec
2023-04-02 09:26:26,064 			Loss:    1.378e-02    			Backward time: 	 0.11 sec 
2023-04-02 09:26:26,064 ADAM: Layer 0 -> dw_min:9.9979e-01  dw_max:1.0002e+00 lr:1.0000e-03
2023-04-02 09:26:26,065 ADAM: Layer 1 -> dw_min:9.9883e-01  dw_max:1.0011e+00 lr:1.0000e-03
2023-04-02 09:26:26,065 ADAM: Layer 2 -> dw_min:9.9887e-01  dw_max:1.0013e+00 lr:1.0000e-03
2023-04-02 09:26:26,065 ADAM: Layer 3 -> dw_min:9.9924e-01  dw_max:1.0006e+00 lr:1.0000e-03
2023-04-02 09:26:26,126 			Learning rate: weights:   1.000e-03    
2023-04-02 09:26:26,126 			Last test performance: 97.78%
2023-04-02 09:26:26,126 ----------------
2023-04-02 09:26:27,996   64  =>  26   		Training 486 pattern with 98.96% 	Forward time: 	 1.76 sec
2023-04-02 09:26:27,996 			Loss:    2.491e-02    			Backward time: 	 0.11 sec 
2023-04-02 09:26:27,996 ADAM: Layer 0 -> dw_min:9.9978e-01  dw_max:1.0002e+00 lr:1.0000e-03
2023-04-02 09:26:27,997 ADAM: Layer 1 -> dw_min:9.9885e-01  dw_max:1.0012e+00 lr:1.0000e-03
2023-04-02 09:26:27,997 ADAM: Layer 2 -> dw_min:9.9859e-01  dw_max:1.0012e+00 lr:1.0000e-03
2023-04-02 09:26:27,997 ADAM: Layer 3 -> dw_min:9.9932e-01  dw_max:1.0010e+00 lr:1.0000e-03
2023-04-02 09:26:28,054 			Learning rate: weights:   1.000e-03    
2023-04-02 09:26:28,054 			Last test performance: 97.78%
2023-04-02 09:26:28,054 ----------------
2023-04-02 09:26:29,933   64  =>  27   		Training 486 pattern with 99.17% 	Forward time: 	 1.77 sec
2023-04-02 09:26:29,933 			Loss:    2.994e-02    			Backward time: 	 0.11 sec 
2023-04-02 09:26:29,933 ADAM: Layer 0 -> dw_min:9.9975e-01  dw_max:1.0002e+00 lr:1.0000e-03
2023-04-02 09:26:29,934 ADAM: Layer 1 -> dw_min:9.9897e-01  dw_max:1.0011e+00 lr:1.0000e-03
2023-04-02 09:26:29,934 ADAM: Layer 2 -> dw_min:9.9873e-01  dw_max:1.0015e+00 lr:1.0000e-03
2023-04-02 09:26:29,934 ADAM: Layer 3 -> dw_min:9.9939e-01  dw_max:1.0009e+00 lr:1.0000e-03
2023-04-02 09:26:29,973 			Learning rate: weights:   1.000e-03    
2023-04-02 09:26:29,973 			Last test performance: 97.78%
2023-04-02 09:26:29,973 ----------------
2023-04-02 09:26:31,878   64  =>  28   		Training 486 pattern with 98.96% 	Forward time: 	 1.79 sec
2023-04-02 09:26:31,878 			Loss:    2.673e-02    			Backward time: 	 0.11 sec 
2023-04-02 09:26:31,879 ADAM: Layer 0 -> dw_min:9.9971e-01  dw_max:1.0002e+00 lr:1.0000e-03
2023-04-02 09:26:31,879 ADAM: Layer 1 -> dw_min:9.9907e-01  dw_max:1.0009e+00 lr:1.0000e-03
2023-04-02 09:26:31,879 ADAM: Layer 2 -> dw_min:9.9854e-01  dw_max:1.0013e+00 lr:1.0000e-03
2023-04-02 09:26:31,879 ADAM: Layer 3 -> dw_min:9.9945e-01  dw_max:1.0008e+00 lr:1.0000e-03
2023-04-02 09:26:31,931 			Learning rate: weights:   1.000e-03    
2023-04-02 09:26:31,931 			Last test performance: 97.78%
2023-04-02 09:26:31,931 ----------------
2023-04-02 09:26:33,826   64  =>  29   		Training 486 pattern with 98.54% 	Forward time: 	 1.78 sec
2023-04-02 09:26:33,826 			Loss:    4.039e-02    			Backward time: 	 0.11 sec 
2023-04-02 09:26:33,826 ADAM: Layer 0 -> dw_min:9.9978e-01  dw_max:1.0002e+00 lr:1.0000e-03
2023-04-02 09:26:33,826 ADAM: Layer 1 -> dw_min:9.9917e-01  dw_max:1.0009e+00 lr:1.0000e-03
2023-04-02 09:26:33,826 ADAM: Layer 2 -> dw_min:9.9866e-01  dw_max:1.0015e+00 lr:1.0000e-03
2023-04-02 09:26:33,826 ADAM: Layer 3 -> dw_min:9.9941e-01  dw_max:1.0007e+00 lr:1.0000e-03
2023-04-02 09:26:33,926 			Learning rate: weights:   1.000e-03    
2023-04-02 09:26:33,927 			Last test performance: 97.78%
2023-04-02 09:26:33,927 ----------------
2023-04-02 09:26:35,852   64  =>  30   		Training 486 pattern with 99.17% 	Forward time: 	 1.81 sec
2023-04-02 09:26:35,853 			Loss:    1.955e-02    			Backward time: 	 0.11 sec 
2023-04-02 09:26:35,853 ADAM: Layer 0 -> dw_min:9.9977e-01  dw_max:1.0002e+00 lr:1.0000e-03
2023-04-02 09:26:35,853 ADAM: Layer 1 -> dw_min:9.9925e-01  dw_max:1.0011e+00 lr:1.0000e-03
2023-04-02 09:26:35,853 ADAM: Layer 2 -> dw_min:9.9844e-01  dw_max:1.0015e+00 lr:1.0000e-03
2023-04-02 09:26:35,853 ADAM: Layer 3 -> dw_min:9.9944e-01  dw_max:1.0006e+00 lr:1.0000e-03
2023-04-02 09:26:35,936 			Learning rate: weights:   1.000e-03    
2023-04-02 09:26:35,936 			Last test performance: 97.78%
2023-04-02 09:26:35,936 ----------------
2023-04-02 09:26:37,826   64  =>  31   		Training 486 pattern with 99.17% 	Forward time: 	 1.78 sec
2023-04-02 09:26:37,826 			Loss:    2.209e-02    			Backward time: 	 0.11 sec 
2023-04-02 09:26:37,827 ADAM: Layer 0 -> dw_min:9.9971e-01  dw_max:1.0003e+00 lr:1.0000e-03
2023-04-02 09:26:37,827 ADAM: Layer 1 -> dw_min:9.9853e-01  dw_max:1.0012e+00 lr:1.0000e-03
2023-04-02 09:26:37,827 ADAM: Layer 2 -> dw_min:9.9857e-01  dw_max:1.0013e+00 lr:1.0000e-03
2023-04-02 09:26:37,827 ADAM: Layer 3 -> dw_min:9.9949e-01  dw_max:1.0006e+00 lr:1.0000e-03
2023-04-02 09:26:37,861 			Learning rate: weights:   1.000e-03    
2023-04-02 09:26:37,861 			Last test performance: 97.78%
2023-04-02 09:26:37,861 ----------------
2023-04-02 09:26:39,849   64  =>  32   		Training 486 pattern with 99.79% 	Forward time: 	 1.87 sec
2023-04-02 09:26:39,849 			Loss:    1.031e-02    			Backward time: 	 0.11 sec 
2023-04-02 09:26:39,849 ADAM: Layer 0 -> dw_min:9.9973e-01  dw_max:1.0003e+00 lr:1.0000e-03
2023-04-02 09:26:39,849 ADAM: Layer 1 -> dw_min:9.9868e-01  dw_max:1.0011e+00 lr:1.0000e-03
2023-04-02 09:26:39,849 ADAM: Layer 2 -> dw_min:9.9845e-01  dw_max:1.0014e+00 lr:1.0000e-03
2023-04-02 09:26:39,849 ADAM: Layer 3 -> dw_min:9.9954e-01  dw_max:1.0006e+00 lr:1.0000e-03
2023-04-02 09:26:39,865 			Learning rate: weights:   1.000e-03    
2023-04-02 09:26:39,865 			Last test performance: 97.78%
2023-04-02 09:26:39,865 ----------------
2023-04-02 09:26:41,756   64  =>  33   		Training 486 pattern with 98.96% 	Forward time: 	 1.78 sec
2023-04-02 09:26:41,756 			Loss:    3.543e-02    			Backward time: 	 0.11 sec 
2023-04-02 09:26:41,757 ADAM: Layer 0 -> dw_min:9.9974e-01  dw_max:1.0003e+00 lr:1.0000e-03
2023-04-02 09:26:41,757 ADAM: Layer 1 -> dw_min:9.9882e-01  dw_max:1.0011e+00 lr:1.0000e-03
2023-04-02 09:26:41,757 ADAM: Layer 2 -> dw_min:9.9855e-01  dw_max:1.0015e+00 lr:1.0000e-03
2023-04-02 09:26:41,757 ADAM: Layer 3 -> dw_min:9.9928e-01  dw_max:1.0005e+00 lr:1.0000e-03
2023-04-02 09:26:41,822 			Learning rate: weights:   1.000e-03    
2023-04-02 09:26:41,822 			Last test performance: 97.78%
2023-04-02 09:26:41,822 ----------------
2023-04-02 09:26:43,733   64  =>  34   		Training 486 pattern with 99.58% 	Forward time: 	 1.80 sec
2023-04-02 09:26:43,734 			Loss:    1.893e-02    			Backward time: 	 0.11 sec 
2023-04-02 09:26:43,734 ADAM: Layer 0 -> dw_min:9.9974e-01  dw_max:1.0003e+00 lr:1.0000e-03
2023-04-02 09:26:43,734 ADAM: Layer 1 -> dw_min:9.9894e-01  dw_max:1.0009e+00 lr:1.0000e-03
2023-04-02 09:26:43,734 ADAM: Layer 2 -> dw_min:9.9846e-01  dw_max:1.0013e+00 lr:1.0000e-03
2023-04-02 09:26:43,734 ADAM: Layer 3 -> dw_min:9.9935e-01  dw_max:1.0010e+00 lr:1.0000e-03
2023-04-02 09:26:43,790 			Learning rate: weights:   1.000e-03    
2023-04-02 09:26:43,790 			Last test performance: 97.78%
2023-04-02 09:26:43,790 ----------------
2023-04-02 09:26:45,692   64  =>  35   		Training 486 pattern with 98.54% 	Forward time: 	 1.79 sec
2023-04-02 09:26:45,692 			Loss:    3.592e-02    			Backward time: 	 0.11 sec 
2023-04-02 09:26:45,692 ADAM: Layer 0 -> dw_min:9.9967e-01  dw_max:1.0003e+00 lr:1.0000e-03
2023-04-02 09:26:45,693 ADAM: Layer 1 -> dw_min:9.9879e-01  dw_max:1.0011e+00 lr:1.0000e-03
2023-04-02 09:26:45,693 ADAM: Layer 2 -> dw_min:9.9861e-01  dw_max:1.0012e+00 lr:1.0000e-03
2023-04-02 09:26:45,693 ADAM: Layer 3 -> dw_min:9.9942e-01  dw_max:1.0009e+00 lr:1.0000e-03
2023-04-02 09:26:45,708 			Learning rate: weights:   1.000e-03    
2023-04-02 09:26:45,708 			Last test performance: 97.78%
2023-04-02 09:26:45,708 ----------------
2023-04-02 09:26:47,628   64  =>  36   		Training 486 pattern with 98.96% 	Forward time: 	 1.81 sec
2023-04-02 09:26:47,628 			Loss:    3.555e-02    			Backward time: 	 0.11 sec 
2023-04-02 09:26:47,628 ADAM: Layer 0 -> dw_min:9.9966e-01  dw_max:1.0002e+00 lr:1.0000e-03
2023-04-02 09:26:47,629 ADAM: Layer 1 -> dw_min:9.9871e-01  dw_max:1.0012e+00 lr:1.0000e-03
2023-04-02 09:26:47,629 ADAM: Layer 2 -> dw_min:9.9871e-01  dw_max:1.0015e+00 lr:1.0000e-03
2023-04-02 09:26:47,629 ADAM: Layer 3 -> dw_min:9.9946e-01  dw_max:1.0008e+00 lr:1.0000e-03
2023-04-02 09:26:47,702 			Learning rate: weights:   1.000e-03    
2023-04-02 09:26:47,702 			Last test performance: 97.78%
2023-04-02 09:26:47,702 ----------------
2023-04-02 09:26:49,622   64  =>  37   		Training 486 pattern with 98.33% 	Forward time: 	 1.81 sec
2023-04-02 09:26:49,622 			Loss:    3.738e-02    			Backward time: 	 0.11 sec 
2023-04-02 09:26:49,623 ADAM: Layer 0 -> dw_min:9.9966e-01  dw_max:1.0003e+00 lr:1.0000e-03
2023-04-02 09:26:49,623 ADAM: Layer 1 -> dw_min:9.9883e-01  dw_max:1.0011e+00 lr:1.0000e-03
2023-04-02 09:26:49,623 ADAM: Layer 2 -> dw_min:9.9850e-01  dw_max:1.0014e+00 lr:1.0000e-03
2023-04-02 09:26:49,623 ADAM: Layer 3 -> dw_min:9.9928e-01  dw_max:1.0007e+00 lr:1.0000e-03
2023-04-02 09:26:49,803 			Learning rate: weights:   1.000e-03    
2023-04-02 09:26:49,803 			Last test performance: 97.78%
2023-04-02 09:26:49,803 ----------------
2023-04-02 09:26:51,680   64  =>  38   		Training 486 pattern with 99.17% 	Forward time: 	 1.76 sec
2023-04-02 09:26:51,680 			Loss:    1.604e-02    			Backward time: 	 0.11 sec 
2023-04-02 09:26:51,680 ADAM: Layer 0 -> dw_min:9.9968e-01  dw_max:1.0003e+00 lr:1.0000e-03
2023-04-02 09:26:51,680 ADAM: Layer 1 -> dw_min:9.9892e-01  dw_max:1.0012e+00 lr:1.0000e-03
2023-04-02 09:26:51,680 ADAM: Layer 2 -> dw_min:9.9860e-01  dw_max:1.0015e+00 lr:1.0000e-03
2023-04-02 09:26:51,680 ADAM: Layer 3 -> dw_min:9.9934e-01  dw_max:1.0007e+00 lr:1.0000e-03
2023-04-02 09:26:51,736 			Learning rate: weights:   1.000e-03    
2023-04-02 09:26:51,737 			Last test performance: 97.78%
2023-04-02 09:26:51,737 ----------------
2023-04-02 09:26:53,638   64  =>  39   		Training 486 pattern with 98.54% 	Forward time: 	 1.79 sec
2023-04-02 09:26:53,638 			Loss:    3.257e-02    			Backward time: 	 0.11 sec 
2023-04-02 09:26:53,638 ADAM: Layer 0 -> dw_min:9.9964e-01  dw_max:1.0004e+00 lr:1.0000e-03
2023-04-02 09:26:53,639 ADAM: Layer 1 -> dw_min:9.9877e-01  dw_max:1.0013e+00 lr:1.0000e-03
2023-04-02 09:26:53,639 ADAM: Layer 2 -> dw_min:9.9834e-01  dw_max:1.0015e+00 lr:1.0000e-03
2023-04-02 09:26:53,639 ADAM: Layer 3 -> dw_min:9.9880e-01  dw_max:1.0016e+00 lr:1.0000e-03
2023-04-02 09:26:53,655 			Learning rate: weights:   1.000e-03    
2023-04-02 09:26:53,655 			Last test performance: 97.78%
2023-04-02 09:26:53,655 ----------------
2023-04-02 09:26:55,560   64  =>  40   		Training 486 pattern with 98.96% 	Forward time: 	 1.79 sec
2023-04-02 09:26:55,560 			Loss:    2.644e-02    			Backward time: 	 0.11 sec 
2023-04-02 09:26:55,560 ADAM: Layer 0 -> dw_min:9.9968e-01  dw_max:1.0003e+00 lr:1.0000e-03
2023-04-02 09:26:55,560 ADAM: Layer 1 -> dw_min:9.9880e-01  dw_max:1.0012e+00 lr:1.0000e-03
2023-04-02 09:26:55,560 ADAM: Layer 2 -> dw_min:9.9851e-01  dw_max:1.0014e+00 lr:1.0000e-03
2023-04-02 09:26:55,560 ADAM: Layer 3 -> dw_min:9.9892e-01  dw_max:1.0014e+00 lr:1.0000e-03
2023-04-02 09:26:55,640 			Learning rate: weights:   1.000e-03    
2023-04-02 09:26:55,640 			Last test performance: 97.78%
2023-04-02 09:26:55,640 ----------------
2023-04-02 09:26:57,529   64  =>  41   		Training 486 pattern with 99.38% 	Forward time: 	 1.78 sec
2023-04-02 09:26:57,529 			Loss:    3.137e-02    			Backward time: 	 0.11 sec 
2023-04-02 09:26:57,530 ADAM: Layer 0 -> dw_min:9.9974e-01  dw_max:1.0003e+00 lr:1.0000e-03
2023-04-02 09:26:57,530 ADAM: Layer 1 -> dw_min:9.9892e-01  dw_max:1.0011e+00 lr:1.0000e-03
2023-04-02 09:26:57,530 ADAM: Layer 2 -> dw_min:9.9866e-01  dw_max:1.0015e+00 lr:1.0000e-03
2023-04-02 09:26:57,530 ADAM: Layer 3 -> dw_min:9.9902e-01  dw_max:1.0013e+00 lr:1.0000e-03
2023-04-02 09:26:57,587 			Learning rate: weights:   1.000e-03    
2023-04-02 09:26:57,587 			Last test performance: 97.78%
2023-04-02 09:26:57,587 ----------------
2023-04-02 09:26:59,515   64  =>  42   		Training 486 pattern with 99.38% 	Forward time: 	 1.81 sec
2023-04-02 09:26:59,515 			Loss:    1.622e-02    			Backward time: 	 0.11 sec 
2023-04-02 09:26:59,515 ADAM: Layer 0 -> dw_min:9.9969e-01  dw_max:1.0003e+00 lr:1.0000e-03
2023-04-02 09:26:59,515 ADAM: Layer 1 -> dw_min:9.9903e-01  dw_max:1.0010e+00 lr:1.0000e-03
2023-04-02 09:26:59,516 ADAM: Layer 2 -> dw_min:9.9863e-01  dw_max:1.0014e+00 lr:1.0000e-03
2023-04-02 09:26:59,516 ADAM: Layer 3 -> dw_min:9.9912e-01  dw_max:1.0011e+00 lr:1.0000e-03
2023-04-02 09:26:59,532 			Learning rate: weights:   1.000e-03    
2023-04-02 09:26:59,532 			Last test performance: 97.78%
2023-04-02 09:26:59,532 ----------------
2023-04-02 09:27:01,457   64  =>  43   		Training 486 pattern with 99.17% 	Forward time: 	 1.81 sec
2023-04-02 09:27:01,457 			Loss:    2.127e-02    			Backward time: 	 0.11 sec 
2023-04-02 09:27:01,457 ADAM: Layer 0 -> dw_min:9.9967e-01  dw_max:1.0003e+00 lr:1.0000e-03
2023-04-02 09:27:01,457 ADAM: Layer 1 -> dw_min:9.9896e-01  dw_max:1.0009e+00 lr:1.0000e-03
2023-04-02 09:27:01,458 ADAM: Layer 2 -> dw_min:9.9877e-01  dw_max:1.0012e+00 lr:1.0000e-03
2023-04-02 09:27:01,458 ADAM: Layer 3 -> dw_min:9.9921e-01  dw_max:1.0010e+00 lr:1.0000e-03
2023-04-02 09:27:01,493 			Learning rate: weights:   1.000e-03    
2023-04-02 09:27:01,493 			Last test performance: 97.78%
2023-04-02 09:27:01,493 ----------------
2023-04-02 09:27:03,404   64  =>  44   		Training 486 pattern with 100.00% 	Forward time: 	 1.80 sec
2023-04-02 09:27:03,404 			Loss:    8.141e-03    			Backward time: 	 0.11 sec 
2023-04-02 09:27:03,404 ADAM: Layer 0 -> dw_min:9.9969e-01  dw_max:1.0002e+00 lr:1.0000e-03
2023-04-02 09:27:03,404 ADAM: Layer 1 -> dw_min:9.9907e-01  dw_max:1.0008e+00 lr:1.0000e-03
2023-04-02 09:27:03,405 ADAM: Layer 2 -> dw_min:9.9872e-01  dw_max:1.0012e+00 lr:1.0000e-03
2023-04-02 09:27:03,405 ADAM: Layer 3 -> dw_min:9.9929e-01  dw_max:1.0009e+00 lr:1.0000e-03
2023-04-02 09:27:03,465 			Learning rate: weights:   1.000e-03    
2023-04-02 09:27:03,465 			Last test performance: 97.78%
2023-04-02 09:27:03,465 ----------------
2023-04-02 09:27:05,377   64  =>  45   		Training 486 pattern with 100.00% 	Forward time: 	 1.80 sec
2023-04-02 09:27:05,377 			Loss:    8.044e-03    			Backward time: 	 0.11 sec 
2023-04-02 09:27:05,377 ADAM: Layer 0 -> dw_min:9.9969e-01  dw_max:1.0002e+00 lr:1.0000e-03
2023-04-02 09:27:05,377 ADAM: Layer 1 -> dw_min:9.9869e-01  dw_max:1.0012e+00 lr:1.0000e-03
2023-04-02 09:27:05,377 ADAM: Layer 2 -> dw_min:9.9864e-01  dw_max:1.0014e+00 lr:1.0000e-03
2023-04-02 09:27:05,378 ADAM: Layer 3 -> dw_min:9.9936e-01  dw_max:1.0008e+00 lr:1.0000e-03
2023-04-02 09:27:05,449 			Learning rate: weights:   1.000e-03    
2023-04-02 09:27:05,450 			Last test performance: 97.78%
2023-04-02 09:27:05,450 ----------------
2023-04-02 09:27:07,354   64  =>  46   		Training 486 pattern with 99.38% 	Forward time: 	 1.79 sec
2023-04-02 09:27:07,354 			Loss:    1.302e-02    			Backward time: 	 0.11 sec 
2023-04-02 09:27:07,354 ADAM: Layer 0 -> dw_min:9.9973e-01  dw_max:1.0002e+00 lr:1.0000e-03
2023-04-02 09:27:07,354 ADAM: Layer 1 -> dw_min:9.9883e-01  dw_max:1.0011e+00 lr:1.0000e-03
2023-04-02 09:27:07,354 ADAM: Layer 2 -> dw_min:9.9852e-01  dw_max:1.0013e+00 lr:1.0000e-03
2023-04-02 09:27:07,354 ADAM: Layer 3 -> dw_min:9.9943e-01  dw_max:1.0008e+00 lr:1.0000e-03
2023-04-02 09:27:07,404 			Learning rate: weights:   1.000e-03    
2023-04-02 09:27:07,404 			Last test performance: 97.78%
2023-04-02 09:27:07,404 ----------------
2023-04-02 09:27:09,265   64  =>  47   		Training 486 pattern with 99.79% 	Forward time: 	 1.75 sec
2023-04-02 09:27:09,265 			Loss:    6.683e-03    			Backward time: 	 0.11 sec 
2023-04-02 09:27:09,265 ADAM: Layer 0 -> dw_min:9.9977e-01  dw_max:1.0002e+00 lr:1.0000e-03
2023-04-02 09:27:09,265 ADAM: Layer 1 -> dw_min:9.9897e-01  dw_max:1.0010e+00 lr:1.0000e-03
2023-04-02 09:27:09,265 ADAM: Layer 2 -> dw_min:9.9867e-01  dw_max:1.0011e+00 lr:1.0000e-03
2023-04-02 09:27:09,265 ADAM: Layer 3 -> dw_min:9.9949e-01  dw_max:1.0007e+00 lr:1.0000e-03
2023-04-02 09:27:09,281 			Learning rate: weights:   1.000e-03    
2023-04-02 09:27:09,282 			Last test performance: 97.78%
2023-04-02 09:27:09,282 ----------------
2023-04-02 09:27:11,212   64  =>  48   		Training 486 pattern with 98.96% 	Forward time: 	 1.82 sec
2023-04-02 09:27:11,213 			Loss:    2.749e-02    			Backward time: 	 0.11 sec 
2023-04-02 09:27:11,213 ADAM: Layer 0 -> dw_min:9.9974e-01  dw_max:1.0002e+00 lr:1.0000e-03
2023-04-02 09:27:11,213 ADAM: Layer 1 -> dw_min:9.9908e-01  dw_max:1.0010e+00 lr:1.0000e-03
2023-04-02 09:27:11,213 ADAM: Layer 2 -> dw_min:9.9873e-01  dw_max:1.0015e+00 lr:1.0000e-03
2023-04-02 09:27:11,213 ADAM: Layer 3 -> dw_min:9.9948e-01  dw_max:1.0006e+00 lr:1.0000e-03
2023-04-02 09:27:11,270 			Learning rate: weights:   1.000e-03    
2023-04-02 09:27:11,271 			Last test performance: 97.78%
2023-04-02 09:27:11,271 ----------------
2023-04-02 09:27:13,202   64  =>  49   		Training 486 pattern with 97.92% 	Forward time: 	 1.82 sec
2023-04-02 09:27:13,202 			Loss:    4.981e-02    			Backward time: 	 0.11 sec 
2023-04-02 09:27:13,202 ADAM: Layer 0 -> dw_min:9.9975e-01  dw_max:1.0002e+00 lr:1.0000e-03
2023-04-02 09:27:13,202 ADAM: Layer 1 -> dw_min:9.9909e-01  dw_max:1.0009e+00 lr:1.0000e-03
2023-04-02 09:27:13,203 ADAM: Layer 2 -> dw_min:9.9852e-01  dw_max:1.0016e+00 lr:1.0000e-03
2023-04-02 09:27:13,203 ADAM: Layer 3 -> dw_min:9.9857e-01  dw_max:1.0013e+00 lr:1.0000e-03
2023-04-02 09:27:13,219 			Learning rate: weights:   1.000e-03    
2023-04-02 09:27:13,219 			Last test performance: 97.78%
2023-04-02 09:27:13,219 ----------------
2023-04-02 09:27:15,075   64  =>  50   		Training 486 pattern with 99.38% 	Forward time: 	 1.74 sec
2023-04-02 09:27:15,075 			Loss:    1.525e-02    			Backward time: 	 0.11 sec 
2023-04-02 09:27:15,075 ADAM: Layer 0 -> dw_min:9.9970e-01  dw_max:1.0002e+00 lr:1.0000e-03
2023-04-02 09:27:15,075 ADAM: Layer 1 -> dw_min:9.9848e-01  dw_max:1.0014e+00 lr:1.0000e-03
2023-04-02 09:27:15,075 ADAM: Layer 2 -> dw_min:9.9867e-01  dw_max:1.0014e+00 lr:1.0000e-03
2023-04-02 09:27:15,075 ADAM: Layer 3 -> dw_min:9.9875e-01  dw_max:1.0012e+00 lr:1.0000e-03
2023-04-02 09:27:15,131 			Learning rate: weights:   1.000e-03    
2023-04-02 09:27:15,131 			Last test performance: 97.78%
2023-04-02 09:27:15,131 ----------------
2023-04-02 09:27:17,018   64  =>  51   		Training 486 pattern with 98.75% 	Forward time: 	 1.77 sec
2023-04-02 09:27:17,018 			Loss:    2.301e-02    			Backward time: 	 0.11 sec 
2023-04-02 09:27:17,018 ADAM: Layer 0 -> dw_min:9.9972e-01  dw_max:1.0003e+00 lr:1.0000e-03
2023-04-02 09:27:17,018 ADAM: Layer 1 -> dw_min:9.9863e-01  dw_max:1.0012e+00 lr:1.0000e-03
2023-04-02 09:27:17,019 ADAM: Layer 2 -> dw_min:9.9861e-01  dw_max:1.0015e+00 lr:1.0000e-03
2023-04-02 09:27:17,019 ADAM: Layer 3 -> dw_min:9.9888e-01  dw_max:1.0011e+00 lr:1.0000e-03
2023-04-02 09:27:17,092 			Learning rate: weights:   1.000e-03    
2023-04-02 09:27:17,092 			Last test performance: 97.78%
2023-04-02 09:27:17,092 ----------------
2023-04-02 09:27:19,000   64  =>  52   		Training 486 pattern with 98.54% 	Forward time: 	 1.79 sec
2023-04-02 09:27:19,000 			Loss:    3.819e-02    			Backward time: 	 0.11 sec 
2023-04-02 09:27:19,000 ADAM: Layer 0 -> dw_min:9.9975e-01  dw_max:1.0003e+00 lr:1.0000e-03
2023-04-02 09:27:19,000 ADAM: Layer 1 -> dw_min:9.9876e-01  dw_max:1.0012e+00 lr:1.0000e-03
2023-04-02 09:27:19,001 ADAM: Layer 2 -> dw_min:9.9875e-01  dw_max:1.0013e+00 lr:1.0000e-03
2023-04-02 09:27:19,001 ADAM: Layer 3 -> dw_min:9.9899e-01  dw_max:1.0010e+00 lr:1.0000e-03
2023-04-02 09:27:19,074 			Learning rate: weights:   1.000e-03    
2023-04-02 09:27:19,074 			Last test performance: 97.78%
2023-04-02 09:27:19,074 ----------------
2023-04-02 09:27:20,984   64  =>  53   		Training 486 pattern with 99.17% 	Forward time: 	 1.80 sec
2023-04-02 09:27:20,984 			Loss:    1.398e-02    			Backward time: 	 0.11 sec 
2023-04-02 09:27:20,984 ADAM: Layer 0 -> dw_min:9.9977e-01  dw_max:1.0002e+00 lr:1.0000e-03
2023-04-02 09:27:20,984 ADAM: Layer 1 -> dw_min:9.9889e-01  dw_max:1.0011e+00 lr:1.0000e-03
2023-04-02 09:27:20,985 ADAM: Layer 2 -> dw_min:9.9844e-01  dw_max:1.0012e+00 lr:1.0000e-03
2023-04-02 09:27:20,985 ADAM: Layer 3 -> dw_min:9.9909e-01  dw_max:1.0010e+00 lr:1.0000e-03
2023-04-02 09:27:21,004 			Learning rate: weights:   1.000e-03    
2023-04-02 09:27:21,004 			Last test performance: 97.78%
2023-04-02 09:27:21,004 ----------------
2023-04-02 09:27:22,938   64  =>  54   		Training 486 pattern with 99.38% 	Forward time: 	 1.82 sec
2023-04-02 09:27:22,938 			Loss:    2.282e-02    			Backward time: 	 0.11 sec 
2023-04-02 09:27:22,938 ADAM: Layer 0 -> dw_min:9.9971e-01  dw_max:1.0002e+00 lr:1.0000e-03
2023-04-02 09:27:22,938 ADAM: Layer 1 -> dw_min:9.9900e-01  dw_max:1.0010e+00 lr:1.0000e-03
2023-04-02 09:27:22,938 ADAM: Layer 2 -> dw_min:9.9846e-01  dw_max:1.0015e+00 lr:1.0000e-03
2023-04-02 09:27:22,938 ADAM: Layer 3 -> dw_min:9.9920e-01  dw_max:1.0009e+00 lr:1.0000e-03
2023-04-02 09:27:22,995 			Learning rate: weights:   1.000e-03    
2023-04-02 09:27:22,995 			Last test performance: 97.78%
2023-04-02 09:27:22,995 ----------------
2023-04-02 09:27:24,890   64  =>  55   		Training 486 pattern with 98.96% 	Forward time: 	 1.78 sec
2023-04-02 09:27:24,890 			Loss:    2.072e-02    			Backward time: 	 0.11 sec 
2023-04-02 09:27:24,891 ADAM: Layer 0 -> dw_min:9.9971e-01  dw_max:1.0002e+00 lr:1.0000e-03
2023-04-02 09:27:24,891 ADAM: Layer 1 -> dw_min:9.9897e-01  dw_max:1.0009e+00 lr:1.0000e-03
2023-04-02 09:27:24,891 ADAM: Layer 2 -> dw_min:9.9861e-01  dw_max:1.0014e+00 lr:1.0000e-03
2023-04-02 09:27:24,891 ADAM: Layer 3 -> dw_min:9.9928e-01  dw_max:1.0008e+00 lr:1.0000e-03
2023-04-02 09:27:24,908 			Learning rate: weights:   1.000e-03    
2023-04-02 09:27:24,908 			Last test performance: 97.78%
2023-04-02 09:27:24,908 ----------------
2023-04-02 09:27:26,863   64  =>  56   		Training 486 pattern with 99.38% 	Forward time: 	 1.84 sec
2023-04-02 09:27:26,863 			Loss:    2.157e-02    			Backward time: 	 0.11 sec 
2023-04-02 09:27:26,863 ADAM: Layer 0 -> dw_min:9.9973e-01  dw_max:1.0002e+00 lr:1.0000e-03
2023-04-02 09:27:26,863 ADAM: Layer 1 -> dw_min:9.9907e-01  dw_max:1.0010e+00 lr:1.0000e-03
2023-04-02 09:27:26,863 ADAM: Layer 2 -> dw_min:9.9875e-01  dw_max:1.0012e+00 lr:1.0000e-03
2023-04-02 09:27:26,863 ADAM: Layer 3 -> dw_min:9.9935e-01  dw_max:1.0007e+00 lr:1.0000e-03
2023-04-02 09:27:26,881 			Learning rate: weights:   1.000e-03    
2023-04-02 09:27:26,881 			Last test performance: 97.78%
2023-04-02 09:27:26,881 ----------------
2023-04-02 09:27:28,787   64  =>  57   		Training 486 pattern with 98.33% 	Forward time: 	 1.79 sec
2023-04-02 09:27:28,787 			Loss:    3.215e-02    			Backward time: 	 0.11 sec 
2023-04-02 09:27:28,787 ADAM: Layer 0 -> dw_min:9.9971e-01  dw_max:1.0003e+00 lr:1.0000e-03
2023-04-02 09:27:28,787 ADAM: Layer 1 -> dw_min:9.9894e-01  dw_max:1.0011e+00 lr:1.0000e-03
2023-04-02 09:27:28,787 ADAM: Layer 2 -> dw_min:9.9883e-01  dw_max:1.0015e+00 lr:1.0000e-03
2023-04-02 09:27:28,787 ADAM: Layer 3 -> dw_min:9.9942e-01  dw_max:1.0006e+00 lr:1.0000e-03
2023-04-02 09:27:28,803 			Learning rate: weights:   1.000e-03    
2023-04-02 09:27:28,803 			Last test performance: 97.78%
2023-04-02 09:27:28,803 ----------------
2023-04-02 09:27:30,756   64  =>  58   		Training 486 pattern with 99.38% 	Forward time: 	 1.84 sec
2023-04-02 09:27:30,756 			Loss:    1.398e-02    			Backward time: 	 0.11 sec 
2023-04-02 09:27:30,757 ADAM: Layer 0 -> dw_min:9.9969e-01  dw_max:1.0003e+00 lr:1.0000e-03
2023-04-02 09:27:30,757 ADAM: Layer 1 -> dw_min:9.9870e-01  dw_max:1.0011e+00 lr:1.0000e-03
2023-04-02 09:27:30,757 ADAM: Layer 2 -> dw_min:9.9853e-01  dw_max:1.0015e+00 lr:1.0000e-03
2023-04-02 09:27:30,757 ADAM: Layer 3 -> dw_min:9.9947e-01  dw_max:1.0006e+00 lr:1.0000e-03
2023-04-02 09:27:30,849 			Learning rate: weights:   1.000e-03    
2023-04-02 09:27:30,849 			Last test performance: 97.78%
2023-04-02 09:27:30,849 ----------------
2023-04-02 09:27:32,758   64  =>  59   		Training 486 pattern with 98.96% 	Forward time: 	 1.80 sec
2023-04-02 09:27:32,758 			Loss:    2.899e-02    			Backward time: 	 0.11 sec 
2023-04-02 09:27:32,758 ADAM: Layer 0 -> dw_min:9.9971e-01  dw_max:1.0003e+00 lr:1.0000e-03
2023-04-02 09:27:32,759 ADAM: Layer 1 -> dw_min:9.9883e-01  dw_max:1.0010e+00 lr:1.0000e-03
2023-04-02 09:27:32,759 ADAM: Layer 2 -> dw_min:9.9853e-01  dw_max:1.0013e+00 lr:1.0000e-03
2023-04-02 09:27:32,759 ADAM: Layer 3 -> dw_min:9.9927e-01  dw_max:1.0007e+00 lr:1.0000e-03
2023-04-02 09:27:32,776 			Learning rate: weights:   1.000e-03    
2023-04-02 09:27:32,776 			Last test performance: 97.78%
2023-04-02 09:27:32,776 ----------------
2023-04-02 09:27:34,678   64  =>  60   		Training 486 pattern with 98.96% 	Forward time: 	 1.79 sec
2023-04-02 09:27:34,678 			Loss:    3.630e-02    			Backward time: 	 0.11 sec 
2023-04-02 09:27:34,678 ADAM: Layer 0 -> dw_min:9.9973e-01  dw_max:1.0003e+00 lr:1.0000e-03
2023-04-02 09:27:34,678 ADAM: Layer 1 -> dw_min:9.9893e-01  dw_max:1.0009e+00 lr:1.0000e-03
2023-04-02 09:27:34,679 ADAM: Layer 2 -> dw_min:9.9867e-01  dw_max:1.0013e+00 lr:1.0000e-03
2023-04-02 09:27:34,679 ADAM: Layer 3 -> dw_min:9.9935e-01  dw_max:1.0006e+00 lr:1.0000e-03
2023-04-02 09:27:34,754 			Learning rate: weights:   1.000e-03    
2023-04-02 09:27:34,754 			Last test performance: 97.78%
2023-04-02 09:27:34,754 ----------------
2023-04-02 09:27:36,655   64  =>  61   		Training 486 pattern with 99.58% 	Forward time: 	 1.79 sec
2023-04-02 09:27:36,655 			Loss:    1.697e-02    			Backward time: 	 0.11 sec 
2023-04-02 09:27:36,655 ADAM: Layer 0 -> dw_min:9.9971e-01  dw_max:1.0003e+00 lr:1.0000e-03
2023-04-02 09:27:36,656 ADAM: Layer 1 -> dw_min:9.9900e-01  dw_max:1.0008e+00 lr:1.0000e-03
2023-04-02 09:27:36,656 ADAM: Layer 2 -> dw_min:9.9880e-01  dw_max:1.0015e+00 lr:1.0000e-03
2023-04-02 09:27:36,656 ADAM: Layer 3 -> dw_min:9.9940e-01  dw_max:1.0006e+00 lr:1.0000e-03
2023-04-02 09:27:36,724 			Learning rate: weights:   1.000e-03    
2023-04-02 09:27:36,725 			Last test performance: 97.78%
2023-04-02 09:27:36,725 ----------------
2023-04-02 09:27:38,630   64  =>  62   		Training 486 pattern with 99.38% 	Forward time: 	 1.79 sec
2023-04-02 09:27:38,631 			Loss:    1.514e-02    			Backward time: 	 0.11 sec 
2023-04-02 09:27:38,631 ADAM: Layer 0 -> dw_min:9.9965e-01  dw_max:1.0003e+00 lr:1.0000e-03
2023-04-02 09:27:38,631 ADAM: Layer 1 -> dw_min:9.9893e-01  dw_max:1.0007e+00 lr:1.0000e-03
2023-04-02 09:27:38,631 ADAM: Layer 2 -> dw_min:9.9879e-01  dw_max:1.0013e+00 lr:1.0000e-03
2023-04-02 09:27:38,631 ADAM: Layer 3 -> dw_min:9.9946e-01  dw_max:1.0005e+00 lr:1.0000e-03
2023-04-02 09:27:38,649 			Learning rate: weights:   1.000e-03    
2023-04-02 09:27:38,649 			Last test performance: 97.78%
2023-04-02 09:27:38,649 ----------------
2023-04-02 09:27:40,544   64  =>  63   		Training 486 pattern with 99.79% 	Forward time: 	 1.78 sec
2023-04-02 09:27:40,544 			Loss:    7.337e-03    			Backward time: 	 0.11 sec 
2023-04-02 09:27:40,544 ADAM: Layer 0 -> dw_min:9.9967e-01  dw_max:1.0003e+00 lr:1.0000e-03
2023-04-02 09:27:40,544 ADAM: Layer 1 -> dw_min:9.9904e-01  dw_max:1.0007e+00 lr:1.0000e-03
2023-04-02 09:27:40,544 ADAM: Layer 2 -> dw_min:9.9857e-01  dw_max:1.0013e+00 lr:1.0000e-03
2023-04-02 09:27:40,544 ADAM: Layer 3 -> dw_min:9.9951e-01  dw_max:1.0004e+00 lr:1.0000e-03
2023-04-02 09:27:40,560 			Learning rate: weights:   1.000e-03    
2023-04-02 09:27:40,560 			Last test performance: 97.78%
2023-04-02 09:27:40,560 ----------------
2023-04-02 09:27:42,447   64  =>  64   		Training 486 pattern with 98.12% 	Forward time: 	 1.77 sec
2023-04-02 09:27:42,447 			Loss:    6.075e-02    			Backward time: 	 0.11 sec 
2023-04-02 09:27:42,447 ADAM: Layer 0 -> dw_min:9.9973e-01  dw_max:1.0003e+00 lr:1.0000e-03
2023-04-02 09:27:42,447 ADAM: Layer 1 -> dw_min:9.9850e-01  dw_max:1.0013e+00 lr:1.0000e-03
2023-04-02 09:27:42,447 ADAM: Layer 2 -> dw_min:9.9869e-01  dw_max:1.0015e+00 lr:1.0000e-03
2023-04-02 09:27:42,447 ADAM: Layer 3 -> dw_min:9.9927e-01  dw_max:1.0004e+00 lr:1.0000e-03
2023-04-02 09:27:42,540 			Learning rate: weights:   1.000e-03    
2023-04-02 09:27:42,540 			Last test performance: 97.78%
2023-04-02 09:27:42,540 ----------------
2023-04-02 09:27:44,478   64  =>  65   		Training 486 pattern with 99.38% 	Forward time: 	 1.82 sec
2023-04-02 09:27:44,478 			Loss:    2.721e-02    			Backward time: 	 0.11 sec 
2023-04-02 09:27:44,479 ADAM: Layer 0 -> dw_min:9.9976e-01  dw_max:1.0003e+00 lr:1.0000e-03
2023-04-02 09:27:44,479 ADAM: Layer 1 -> dw_min:9.9864e-01  dw_max:1.0012e+00 lr:1.0000e-03
2023-04-02 09:27:44,479 ADAM: Layer 2 -> dw_min:9.9854e-01  dw_max:1.0014e+00 lr:1.0000e-03
2023-04-02 09:27:44,479 ADAM: Layer 3 -> dw_min:9.9934e-01  dw_max:1.0004e+00 lr:1.0000e-03
2023-04-02 09:27:44,553 			Learning rate: weights:   1.000e-03    
2023-04-02 09:27:44,553 			Last test performance: 97.78%
2023-04-02 09:27:44,553 ----------------
2023-04-02 09:27:46,515   64  =>  66   		Training 486 pattern with 99.58% 	Forward time: 	 1.85 sec
2023-04-02 09:27:46,515 			Loss:    3.538e-02    			Backward time: 	 0.11 sec 
2023-04-02 09:27:46,516 ADAM: Layer 0 -> dw_min:9.9978e-01  dw_max:1.0003e+00 lr:1.0000e-03
2023-04-02 09:27:46,516 ADAM: Layer 1 -> dw_min:9.9878e-01  dw_max:1.0011e+00 lr:1.0000e-03
2023-04-02 09:27:46,516 ADAM: Layer 2 -> dw_min:9.9869e-01  dw_max:1.0012e+00 lr:1.0000e-03
2023-04-02 09:27:46,516 ADAM: Layer 3 -> dw_min:9.9940e-01  dw_max:1.0004e+00 lr:1.0000e-03
2023-04-02 09:27:46,573 			Learning rate: weights:   1.000e-03    
2023-04-02 09:27:46,573 			Last test performance: 97.78%
2023-04-02 09:27:46,573 ----------------
2023-04-02 09:27:48,485   64  =>  67   		Training 486 pattern with 99.38% 	Forward time: 	 1.80 sec
2023-04-02 09:27:48,485 			Loss:    1.092e-02    			Backward time: 	 0.11 sec 
2023-04-02 09:27:48,485 ADAM: Layer 0 -> dw_min:9.9978e-01  dw_max:1.0003e+00 lr:1.0000e-03
2023-04-02 09:27:48,486 ADAM: Layer 1 -> dw_min:9.9890e-01  dw_max:1.0010e+00 lr:1.0000e-03
2023-04-02 09:27:48,486 ADAM: Layer 2 -> dw_min:9.9882e-01  dw_max:1.0015e+00 lr:1.0000e-03
2023-04-02 09:27:48,486 ADAM: Layer 3 -> dw_min:9.9946e-01  dw_max:1.0003e+00 lr:1.0000e-03
2023-04-02 09:27:48,544 			Learning rate: weights:   1.000e-03    
2023-04-02 09:27:48,544 			Last test performance: 97.78%
2023-04-02 09:27:48,544 ----------------
2023-04-02 09:27:50,448   64  =>  68   		Training 486 pattern with 99.79% 	Forward time: 	 1.79 sec
2023-04-02 09:27:50,448 			Loss:    1.873e-02    			Backward time: 	 0.11 sec 
2023-04-02 09:27:50,448 ADAM: Layer 0 -> dw_min:9.9974e-01  dw_max:1.0002e+00 lr:1.0000e-03
2023-04-02 09:27:50,448 ADAM: Layer 1 -> dw_min:9.9901e-01  dw_max:1.0014e+00 lr:1.0000e-03
2023-04-02 09:27:50,449 ADAM: Layer 2 -> dw_min:9.9844e-01  dw_max:1.0013e+00 lr:1.0000e-03
2023-04-02 09:27:50,449 ADAM: Layer 3 -> dw_min:9.9952e-01  dw_max:1.0006e+00 lr:1.0000e-03
2023-04-02 09:27:50,465 			Learning rate: weights:   1.000e-03    
2023-04-02 09:27:50,465 			Last test performance: 97.78%
2023-04-02 09:27:50,465 ----------------
2023-04-02 09:27:52,368   64  =>  69   		Training 486 pattern with 99.38% 	Forward time: 	 1.79 sec
2023-04-02 09:27:52,368 			Loss:    1.576e-02    			Backward time: 	 0.11 sec 
2023-04-02 09:27:52,368 ADAM: Layer 0 -> dw_min:9.9970e-01  dw_max:1.0003e+00 lr:1.0000e-03
2023-04-02 09:27:52,368 ADAM: Layer 1 -> dw_min:9.9910e-01  dw_max:1.0012e+00 lr:1.0000e-03
2023-04-02 09:27:52,368 ADAM: Layer 2 -> dw_min:9.9859e-01  dw_max:1.0013e+00 lr:1.0000e-03
2023-04-02 09:27:52,368 ADAM: Layer 3 -> dw_min:9.9951e-01  dw_max:1.0005e+00 lr:1.0000e-03
2023-04-02 09:27:52,440 			Learning rate: weights:   1.000e-03    
2023-04-02 09:27:52,440 			Last test performance: 97.78%
2023-04-02 09:27:52,440 ----------------
2023-04-02 09:27:54,365   64  =>  70   		Training 486 pattern with 99.17% 	Forward time: 	 1.81 sec
2023-04-02 09:27:54,365 			Loss:    2.629e-02    			Backward time: 	 0.11 sec 
2023-04-02 09:27:54,366 ADAM: Layer 0 -> dw_min:9.9971e-01  dw_max:1.0003e+00 lr:1.0000e-03
2023-04-02 09:27:54,366 ADAM: Layer 1 -> dw_min:9.9916e-01  dw_max:1.0011e+00 lr:1.0000e-03
2023-04-02 09:27:54,366 ADAM: Layer 2 -> dw_min:9.9853e-01  dw_max:1.0014e+00 lr:1.0000e-03
2023-04-02 09:27:54,366 ADAM: Layer 3 -> dw_min:9.9956e-01  dw_max:1.0005e+00 lr:1.0000e-03
2023-04-02 09:27:54,432 			Learning rate: weights:   1.000e-03    
2023-04-02 09:27:54,432 			Last test performance: 97.78%
2023-04-02 09:27:54,432 ----------------
2023-04-02 09:27:56,353   64  =>  71   		Training 486 pattern with 98.75% 	Forward time: 	 1.81 sec
2023-04-02 09:27:56,353 			Loss:    3.968e-02    			Backward time: 	 0.11 sec 
2023-04-02 09:27:56,354 ADAM: Layer 0 -> dw_min:9.9976e-01  dw_max:1.0003e+00 lr:1.0000e-03
2023-04-02 09:27:56,354 ADAM: Layer 1 -> dw_min:9.9905e-01  dw_max:1.0010e+00 lr:1.0000e-03
2023-04-02 09:27:56,354 ADAM: Layer 2 -> dw_min:9.9868e-01  dw_max:1.0013e+00 lr:1.0000e-03
2023-04-02 09:27:56,354 ADAM: Layer 3 -> dw_min:9.9960e-01  dw_max:1.0005e+00 lr:1.0000e-03
2023-04-02 09:27:56,430 			Learning rate: weights:   1.000e-03    
2023-04-02 09:27:56,430 			Last test performance: 97.78%
2023-04-02 09:27:56,430 ----------------
2023-04-02 09:27:58,342   64  =>  72   		Training 486 pattern with 99.38% 	Forward time: 	 1.80 sec
2023-04-02 09:27:58,342 			Loss:    2.994e-02    			Backward time: 	 0.11 sec 
2023-04-02 09:27:58,342 ADAM: Layer 0 -> dw_min:9.9972e-01  dw_max:1.0002e+00 lr:1.0000e-03
2023-04-02 09:27:58,342 ADAM: Layer 1 -> dw_min:9.9879e-01  dw_max:1.0010e+00 lr:1.0000e-03
2023-04-02 09:27:58,342 ADAM: Layer 2 -> dw_min:9.9845e-01  dw_max:1.0017e+00 lr:1.0000e-03
2023-04-02 09:27:58,343 ADAM: Layer 3 -> dw_min:9.9961e-01  dw_max:1.0004e+00 lr:1.0000e-03
2023-04-02 09:27:58,415 			Learning rate: weights:   1.000e-03    
2023-04-02 09:27:58,415 			Last test performance: 97.78%
2023-04-02 09:27:58,415 ----------------
2023-04-02 09:28:00,288   64  =>  73   		Training 486 pattern with 99.38% 	Forward time: 	 1.76 sec
2023-04-02 09:28:00,288 			Loss:    1.732e-02    			Backward time: 	 0.11 sec 
2023-04-02 09:28:00,288 ADAM: Layer 0 -> dw_min:9.9979e-01  dw_max:1.0002e+00 lr:1.0000e-03
2023-04-02 09:28:00,288 ADAM: Layer 1 -> dw_min:9.9891e-01  dw_max:1.0009e+00 lr:1.0000e-03
2023-04-02 09:28:00,288 ADAM: Layer 2 -> dw_min:9.9861e-01  dw_max:1.0015e+00 lr:1.0000e-03
2023-04-02 09:28:00,288 ADAM: Layer 3 -> dw_min:9.9965e-01  dw_max:1.0008e+00 lr:1.0000e-03
2023-04-02 09:28:00,404 			Learning rate: weights:   1.000e-03    
2023-04-02 09:28:00,405 			Last test performance: 97.78%
2023-04-02 09:28:00,405 ----------------
2023-04-02 09:28:02,279   64  =>  74   		Training 486 pattern with 99.17% 	Forward time: 	 1.76 sec
2023-04-02 09:28:02,279 			Loss:    2.039e-02    			Backward time: 	 0.11 sec 
2023-04-02 09:28:02,279 ADAM: Layer 0 -> dw_min:9.9976e-01  dw_max:1.0002e+00 lr:1.0000e-03
2023-04-02 09:28:02,280 ADAM: Layer 1 -> dw_min:9.9902e-01  dw_max:1.0008e+00 lr:1.0000e-03
2023-04-02 09:28:02,280 ADAM: Layer 2 -> dw_min:9.9850e-01  dw_max:1.0013e+00 lr:1.0000e-03
2023-04-02 09:28:02,280 ADAM: Layer 3 -> dw_min:9.9962e-01  dw_max:1.0007e+00 lr:1.0000e-03
2023-04-02 09:28:02,352 			Learning rate: weights:   1.000e-03    
2023-04-02 09:28:02,352 			Last test performance: 97.78%
2023-04-02 09:28:02,352 ----------------
2023-04-02 09:28:04,267   64  =>  75   		Training 486 pattern with 98.75% 	Forward time: 	 1.80 sec
2023-04-02 09:28:04,267 			Loss:    2.639e-02    			Backward time: 	 0.11 sec 
2023-04-02 09:28:04,267 ADAM: Layer 0 -> dw_min:9.9967e-01  dw_max:1.0002e+00 lr:1.0000e-03
2023-04-02 09:28:04,267 ADAM: Layer 1 -> dw_min:9.9912e-01  dw_max:1.0007e+00 lr:1.0000e-03
2023-04-02 09:28:04,267 ADAM: Layer 2 -> dw_min:9.9865e-01  dw_max:1.0012e+00 lr:1.0000e-03
2023-04-02 09:28:04,267 ADAM: Layer 3 -> dw_min:9.9960e-01  dw_max:1.0006e+00 lr:1.0000e-03
2023-04-02 09:28:04,365 			Learning rate: weights:   1.000e-03    
2023-04-02 09:28:04,365 			Last test performance: 97.78%
2023-04-02 09:28:04,365 ----------------
2023-04-02 09:28:06,311   64  =>  76   		Training 486 pattern with 99.17% 	Forward time: 	 1.83 sec
2023-04-02 09:28:06,311 			Loss:    2.384e-02    			Backward time: 	 0.11 sec 
2023-04-02 09:28:06,311 ADAM: Layer 0 -> dw_min:9.9980e-01  dw_max:1.0002e+00 lr:1.0000e-03
2023-04-02 09:28:06,312 ADAM: Layer 1 -> dw_min:9.9920e-01  dw_max:1.0007e+00 lr:1.0000e-03
2023-04-02 09:28:06,312 ADAM: Layer 2 -> dw_min:9.9878e-01  dw_max:1.0014e+00 lr:1.0000e-03
2023-04-02 09:28:06,312 ADAM: Layer 3 -> dw_min:9.9916e-01  dw_max:1.0006e+00 lr:1.0000e-03
2023-04-02 09:28:06,414 			Learning rate: weights:   1.000e-03    
2023-04-02 09:28:06,414 			Last test performance: 97.78%
2023-04-02 09:28:06,414 ----------------
2023-04-02 09:28:08,351   64  =>  77   		Training 486 pattern with 99.79% 	Forward time: 	 1.82 sec
2023-04-02 09:28:08,352 			Loss:    7.628e-03    			Backward time: 	 0.11 sec 
2023-04-02 09:28:08,352 ADAM: Layer 0 -> dw_min:9.9980e-01  dw_max:1.0002e+00 lr:1.0000e-03
2023-04-02 09:28:08,352 ADAM: Layer 1 -> dw_min:9.9928e-01  dw_max:1.0006e+00 lr:1.0000e-03
2023-04-02 09:28:08,352 ADAM: Layer 2 -> dw_min:9.9847e-01  dw_max:1.0012e+00 lr:1.0000e-03
2023-04-02 09:28:08,352 ADAM: Layer 3 -> dw_min:9.9924e-01  dw_max:1.0006e+00 lr:1.0000e-03
2023-04-02 09:28:08,444 			Learning rate: weights:   1.000e-03    
2023-04-02 09:28:08,444 			Last test performance: 97.78%
2023-04-02 09:28:08,444 ----------------
2023-04-02 09:28:10,305   64  =>  78   		Training 486 pattern with 99.38% 	Forward time: 	 1.75 sec
2023-04-02 09:28:10,305 			Loss:    1.541e-02    			Backward time: 	 0.11 sec 
2023-04-02 09:28:10,305 ADAM: Layer 0 -> dw_min:9.9977e-01  dw_max:1.0002e+00 lr:1.0000e-03
2023-04-02 09:28:10,305 ADAM: Layer 1 -> dw_min:9.9935e-01  dw_max:1.0006e+00 lr:1.0000e-03
2023-04-02 09:28:10,305 ADAM: Layer 2 -> dw_min:9.9862e-01  dw_max:1.0015e+00 lr:1.0000e-03
2023-04-02 09:28:10,305 ADAM: Layer 3 -> dw_min:9.9932e-01  dw_max:1.0005e+00 lr:1.0000e-03
2023-04-02 09:28:10,347 			Learning rate: weights:   1.000e-03    
2023-04-02 09:28:10,347 			Last test performance: 97.78%
2023-04-02 09:28:10,347 ----------------
2023-04-02 09:28:12,245   64  =>  79   		Training 486 pattern with 99.58% 	Forward time: 	 1.78 sec
2023-04-02 09:28:12,245 			Loss:    6.871e-03    			Backward time: 	 0.11 sec 
2023-04-02 09:28:12,245 ADAM: Layer 0 -> dw_min:9.9980e-01  dw_max:1.0002e+00 lr:1.0000e-03
2023-04-02 09:28:12,246 ADAM: Layer 1 -> dw_min:9.9940e-01  dw_max:1.0005e+00 lr:1.0000e-03
2023-04-02 09:28:12,246 ADAM: Layer 2 -> dw_min:9.9876e-01  dw_max:1.0015e+00 lr:1.0000e-03
2023-04-02 09:28:12,246 ADAM: Layer 3 -> dw_min:9.9940e-01  dw_max:1.0005e+00 lr:1.0000e-03
2023-04-02 09:28:12,261 			Learning rate: weights:   1.000e-03    
2023-04-02 09:28:12,261 			Last test performance: 97.78%
2023-04-02 09:28:12,261 ----------------
2023-04-02 09:28:14,160   64  =>  80   		Training 486 pattern with 99.17% 	Forward time: 	 1.78 sec
2023-04-02 09:28:14,160 			Loss:    1.984e-02    			Backward time: 	 0.11 sec 
2023-04-02 09:28:14,160 ADAM: Layer 0 -> dw_min:9.9983e-01  dw_max:1.0003e+00 lr:1.0000e-03
2023-04-02 09:28:14,160 ADAM: Layer 1 -> dw_min:9.9885e-01  dw_max:1.0014e+00 lr:1.0000e-03
2023-04-02 09:28:14,160 ADAM: Layer 2 -> dw_min:9.9842e-01  dw_max:1.0015e+00 lr:1.0000e-03
2023-04-02 09:28:14,160 ADAM: Layer 3 -> dw_min:9.9936e-01  dw_max:1.0005e+00 lr:1.0000e-03
2023-04-02 09:28:14,215 			Learning rate: weights:   1.000e-03    
2023-04-02 09:28:14,215 			Last test performance: 97.78%
2023-04-02 09:28:14,215 ----------------
2023-04-02 09:28:16,113   64  =>  81   		Training 486 pattern with 98.54% 	Forward time: 	 1.78 sec
2023-04-02 09:28:16,113 			Loss:    2.563e-02    			Backward time: 	 0.11 sec 
2023-04-02 09:28:16,113 ADAM: Layer 0 -> dw_min:9.9974e-01  dw_max:1.0002e+00 lr:1.0000e-03
2023-04-02 09:28:16,113 ADAM: Layer 1 -> dw_min:9.9896e-01  dw_max:1.0012e+00 lr:1.0000e-03
2023-04-02 09:28:16,114 ADAM: Layer 2 -> dw_min:9.9858e-01  dw_max:1.0014e+00 lr:1.0000e-03
2023-04-02 09:28:16,114 ADAM: Layer 3 -> dw_min:9.9942e-01  dw_max:1.0004e+00 lr:1.0000e-03
2023-04-02 09:28:16,186 			Learning rate: weights:   1.000e-03    
2023-04-02 09:28:16,186 			Last test performance: 97.78%
2023-04-02 09:28:16,186 ----------------
2023-04-02 09:28:18,085   64  =>  82   		Training 486 pattern with 99.79% 	Forward time: 	 1.79 sec
2023-04-02 09:28:18,085 			Loss:    1.460e-02    			Backward time: 	 0.11 sec 
2023-04-02 09:28:18,086 ADAM: Layer 0 -> dw_min:9.9978e-01  dw_max:1.0002e+00 lr:1.0000e-03
2023-04-02 09:28:18,086 ADAM: Layer 1 -> dw_min:9.9902e-01  dw_max:1.0012e+00 lr:1.0000e-03
2023-04-02 09:28:18,086 ADAM: Layer 2 -> dw_min:9.9862e-01  dw_max:1.0015e+00 lr:1.0000e-03
2023-04-02 09:28:18,086 ADAM: Layer 3 -> dw_min:9.9948e-01  dw_max:1.0004e+00 lr:1.0000e-03
2023-04-02 09:28:18,123 			Learning rate: weights:   1.000e-03    
2023-04-02 09:28:18,123 			Last test performance: 97.78%
2023-04-02 09:28:18,123 ----------------
2023-04-02 09:28:20,005   64  =>  83   		Training 486 pattern with 98.33% 	Forward time: 	 1.77 sec
2023-04-02 09:28:20,005 			Loss:    3.248e-02    			Backward time: 	 0.11 sec 
2023-04-02 09:28:20,005 ADAM: Layer 0 -> dw_min:9.9976e-01  dw_max:1.0003e+00 lr:1.0000e-03
2023-04-02 09:28:20,005 ADAM: Layer 1 -> dw_min:9.9911e-01  dw_max:1.0011e+00 lr:1.0000e-03
2023-04-02 09:28:20,005 ADAM: Layer 2 -> dw_min:9.9876e-01  dw_max:1.0014e+00 lr:1.0000e-03
2023-04-02 09:28:20,005 ADAM: Layer 3 -> dw_min:9.9953e-01  dw_max:1.0004e+00 lr:1.0000e-03
2023-04-02 09:28:20,061 			Learning rate: weights:   1.000e-03    
2023-04-02 09:28:20,061 			Last test performance: 97.78%
2023-04-02 09:28:20,061 ----------------
2023-04-02 09:28:21,985   64  =>  84   		Training 486 pattern with 98.54% 	Forward time: 	 1.81 sec
2023-04-02 09:28:21,985 			Loss:    5.146e-02    			Backward time: 	 0.11 sec 
2023-04-02 09:28:21,985 ADAM: Layer 0 -> dw_min:9.9970e-01  dw_max:1.0003e+00 lr:1.0000e-03
2023-04-02 09:28:21,985 ADAM: Layer 1 -> dw_min:9.9877e-01  dw_max:1.0013e+00 lr:1.0000e-03
2023-04-02 09:28:21,985 ADAM: Layer 2 -> dw_min:9.9868e-01  dw_max:1.0015e+00 lr:1.0000e-03
2023-04-02 09:28:21,985 ADAM: Layer 3 -> dw_min:9.9949e-01  dw_max:1.0005e+00 lr:1.0000e-03
2023-04-02 09:28:22,008 			Learning rate: weights:   1.000e-03    
2023-04-02 09:28:22,008 			Last test performance: 97.78%
2023-04-02 09:28:22,008 ----------------
2023-04-02 09:28:23,890   64  =>  85   		Training 486 pattern with 98.75% 	Forward time: 	 1.77 sec
2023-04-02 09:28:23,890 			Loss:    2.794e-02    			Backward time: 	 0.11 sec 
2023-04-02 09:28:23,891 ADAM: Layer 0 -> dw_min:9.9972e-01  dw_max:1.0004e+00 lr:1.0000e-03
2023-04-02 09:28:23,891 ADAM: Layer 1 -> dw_min:9.9860e-01  dw_max:1.0012e+00 lr:1.0000e-03
2023-04-02 09:28:23,891 ADAM: Layer 2 -> dw_min:9.9881e-01  dw_max:1.0013e+00 lr:1.0000e-03
2023-04-02 09:28:23,891 ADAM: Layer 3 -> dw_min:9.9954e-01  dw_max:1.0012e+00 lr:1.0000e-03
2023-04-02 09:28:23,963 			Learning rate: weights:   1.000e-03    
2023-04-02 09:28:23,963 			Last test performance: 97.78%
2023-04-02 09:28:23,963 ----------------
2023-04-02 09:28:25,886   64  =>  86   		Training 486 pattern with 98.54% 	Forward time: 	 1.81 sec
2023-04-02 09:28:25,887 			Loss:    4.214e-02    			Backward time: 	 0.11 sec 
2023-04-02 09:28:25,887 ADAM: Layer 0 -> dw_min:9.9971e-01  dw_max:1.0003e+00 lr:1.0000e-03
2023-04-02 09:28:25,887 ADAM: Layer 1 -> dw_min:9.9874e-01  dw_max:1.0011e+00 lr:1.0000e-03
2023-04-02 09:28:25,887 ADAM: Layer 2 -> dw_min:9.9859e-01  dw_max:1.0014e+00 lr:1.0000e-03
2023-04-02 09:28:25,887 ADAM: Layer 3 -> dw_min:9.9953e-01  dw_max:1.0011e+00 lr:1.0000e-03
2023-04-02 09:28:25,927 			Learning rate: weights:   1.000e-03    
2023-04-02 09:28:25,927 			Last test performance: 97.78%
2023-04-02 09:28:25,927 ----------------
2023-04-02 09:28:27,863   64  =>  87   		Training 486 pattern with 99.38% 	Forward time: 	 1.82 sec
2023-04-02 09:28:27,863 			Loss:    1.803e-02    			Backward time: 	 0.11 sec 
2023-04-02 09:28:27,864 ADAM: Layer 0 -> dw_min:9.9970e-01  dw_max:1.0003e+00 lr:1.0000e-03
2023-04-02 09:28:27,864 ADAM: Layer 1 -> dw_min:9.9887e-01  dw_max:1.0010e+00 lr:1.0000e-03
2023-04-02 09:28:27,864 ADAM: Layer 2 -> dw_min:9.9867e-01  dw_max:1.0013e+00 lr:1.0000e-03
2023-04-02 09:28:27,864 ADAM: Layer 3 -> dw_min:9.9958e-01  dw_max:1.0010e+00 lr:1.0000e-03
2023-04-02 09:28:27,933 			Learning rate: weights:   1.000e-03    
2023-04-02 09:28:27,934 			Last test performance: 97.78%
2023-04-02 09:28:27,934 ----------------
2023-04-02 09:28:29,847   64  =>  88   		Training 486 pattern with 99.17% 	Forward time: 	 1.80 sec
2023-04-02 09:28:29,847 			Loss:    1.813e-02    			Backward time: 	 0.11 sec 
2023-04-02 09:28:29,847 ADAM: Layer 0 -> dw_min:9.9975e-01  dw_max:1.0002e+00 lr:1.0000e-03
2023-04-02 09:28:29,847 ADAM: Layer 1 -> dw_min:9.9898e-01  dw_max:1.0009e+00 lr:1.0000e-03
2023-04-02 09:28:29,847 ADAM: Layer 2 -> dw_min:9.9880e-01  dw_max:1.0011e+00 lr:1.0000e-03
2023-04-02 09:28:29,848 ADAM: Layer 3 -> dw_min:9.9967e-01  dw_max:1.0009e+00 lr:1.0000e-03
2023-04-02 09:28:29,919 			Learning rate: weights:   1.000e-03    
2023-04-02 09:28:29,919 			Last test performance: 97.78%
2023-04-02 09:28:29,919 ----------------
2023-04-02 09:28:31,819   64  =>  89   		Training 486 pattern with 97.92% 	Forward time: 	 1.79 sec
2023-04-02 09:28:31,819 			Loss:    5.876e-02    			Backward time: 	 0.11 sec 
2023-04-02 09:28:31,820 ADAM: Layer 0 -> dw_min:9.9977e-01  dw_max:1.0003e+00 lr:1.0000e-03
2023-04-02 09:28:31,820 ADAM: Layer 1 -> dw_min:9.9908e-01  dw_max:1.0010e+00 lr:1.0000e-03
2023-04-02 09:28:31,820 ADAM: Layer 2 -> dw_min:9.9846e-01  dw_max:1.0015e+00 lr:1.0000e-03
2023-04-02 09:28:31,820 ADAM: Layer 3 -> dw_min:9.9898e-01  dw_max:1.0008e+00 lr:1.0000e-03
2023-04-02 09:28:31,835 			Learning rate: weights:   1.000e-03    
2023-04-02 09:28:31,835 			Last test performance: 97.78%
2023-04-02 09:28:31,835 ----------------
2023-04-02 09:28:33,749   64  =>  90   		Training 486 pattern with 98.75% 	Forward time: 	 1.80 sec
2023-04-02 09:28:33,750 			Loss:    3.676e-02    			Backward time: 	 0.11 sec 
2023-04-02 09:28:33,750 ADAM: Layer 0 -> dw_min:9.9978e-01  dw_max:1.0003e+00 lr:1.0000e-03
2023-04-02 09:28:33,750 ADAM: Layer 1 -> dw_min:9.9917e-01  dw_max:1.0009e+00 lr:1.0000e-03
2023-04-02 09:28:33,750 ADAM: Layer 2 -> dw_min:9.9847e-01  dw_max:1.0013e+00 lr:1.0000e-03
2023-04-02 09:28:33,750 ADAM: Layer 3 -> dw_min:9.9908e-01  dw_max:1.0007e+00 lr:1.0000e-03
2023-04-02 09:28:33,806 			Learning rate: weights:   1.000e-03    
2023-04-02 09:28:33,806 			Last test performance: 97.78%
2023-04-02 09:28:33,806 ----------------
2023-04-02 09:28:35,718   64  =>  91   		Training 486 pattern with 99.79% 	Forward time: 	 1.80 sec
2023-04-02 09:28:35,718 			Loss:    2.229e-02    			Backward time: 	 0.11 sec 
2023-04-02 09:28:35,719 ADAM: Layer 0 -> dw_min:9.9979e-01  dw_max:1.0003e+00 lr:1.0000e-03
2023-04-02 09:28:35,719 ADAM: Layer 1 -> dw_min:9.9917e-01  dw_max:1.0008e+00 lr:1.0000e-03
2023-04-02 09:28:35,719 ADAM: Layer 2 -> dw_min:9.9862e-01  dw_max:1.0012e+00 lr:1.0000e-03
2023-04-02 09:28:35,719 ADAM: Layer 3 -> dw_min:9.9917e-01  dw_max:1.0006e+00 lr:1.0000e-03
2023-04-02 09:28:35,748 			Learning rate: weights:   1.000e-03    
2023-04-02 09:28:35,748 			Last test performance: 97.78%
2023-04-02 09:28:35,748 ----------------
2023-04-02 09:28:37,646   64  =>  92   		Training 486 pattern with 99.38% 	Forward time: 	 1.78 sec
2023-04-02 09:28:37,647 			Loss:    1.733e-02    			Backward time: 	 0.11 sec 
2023-04-02 09:28:37,647 ADAM: Layer 0 -> dw_min:9.9976e-01  dw_max:1.0003e+00 lr:1.0000e-03
2023-04-02 09:28:37,647 ADAM: Layer 1 -> dw_min:9.9895e-01  dw_max:1.0013e+00 lr:1.0000e-03
2023-04-02 09:28:37,647 ADAM: Layer 2 -> dw_min:9.9847e-01  dw_max:1.0013e+00 lr:1.0000e-03
2023-04-02 09:28:37,647 ADAM: Layer 3 -> dw_min:9.9926e-01  dw_max:1.0007e+00 lr:1.0000e-03
2023-04-02 09:28:37,662 			Learning rate: weights:   1.000e-03    
2023-04-02 09:28:37,662 			Last test performance: 97.78%
2023-04-02 09:28:37,662 ----------------
2023-04-02 09:28:39,621   64  =>  93   		Training 486 pattern with 98.96% 	Forward time: 	 1.84 sec
2023-04-02 09:28:39,621 			Loss:    2.862e-02    			Backward time: 	 0.11 sec 
2023-04-02 09:28:39,621 ADAM: Layer 0 -> dw_min:9.9970e-01  dw_max:1.0003e+00 lr:1.0000e-03
2023-04-02 09:28:39,621 ADAM: Layer 1 -> dw_min:9.9906e-01  dw_max:1.0012e+00 lr:1.0000e-03
2023-04-02 09:28:39,621 ADAM: Layer 2 -> dw_min:9.9843e-01  dw_max:1.0016e+00 lr:1.0000e-03
2023-04-02 09:28:39,621 ADAM: Layer 3 -> dw_min:9.9932e-01  dw_max:1.0006e+00 lr:1.0000e-03
2023-04-02 09:28:39,639 			Learning rate: weights:   1.000e-03    
2023-04-02 09:28:39,639 			Last test performance: 97.78%
2023-04-02 09:28:39,639 ----------------
2023-04-02 09:28:41,578   64  =>  94   		Training 486 pattern with 99.38% 	Forward time: 	 1.83 sec
2023-04-02 09:28:41,578 			Loss:    1.324e-02    			Backward time: 	 0.11 sec 
2023-04-02 09:28:41,578 ADAM: Layer 0 -> dw_min:9.9960e-01  dw_max:1.0002e+00 lr:1.0000e-03
2023-04-02 09:28:41,578 ADAM: Layer 1 -> dw_min:9.9915e-01  dw_max:1.0011e+00 lr:1.0000e-03
2023-04-02 09:28:41,578 ADAM: Layer 2 -> dw_min:9.9859e-01  dw_max:1.0014e+00 lr:1.0000e-03
2023-04-02 09:28:41,578 ADAM: Layer 3 -> dw_min:9.9939e-01  dw_max:1.0006e+00 lr:1.0000e-03
2023-04-02 09:28:41,594 			Learning rate: weights:   1.000e-03    
2023-04-02 09:28:41,594 			Last test performance: 97.78%
2023-04-02 09:28:41,594 ----------------
2023-04-02 09:28:43,475   64  =>  95   		Training 486 pattern with 99.58% 	Forward time: 	 1.77 sec
2023-04-02 09:28:43,475 			Loss:    1.314e-02    			Backward time: 	 0.11 sec 
2023-04-02 09:28:43,475 ADAM: Layer 0 -> dw_min:9.9970e-01  dw_max:1.0002e+00 lr:1.0000e-03
2023-04-02 09:28:43,475 ADAM: Layer 1 -> dw_min:9.9923e-01  dw_max:1.0009e+00 lr:1.0000e-03
2023-04-02 09:28:43,475 ADAM: Layer 2 -> dw_min:9.9860e-01  dw_max:1.0013e+00 lr:1.0000e-03
2023-04-02 09:28:43,475 ADAM: Layer 3 -> dw_min:9.9945e-01  dw_max:1.0005e+00 lr:1.0000e-03
2023-04-02 09:28:43,491 			Learning rate: weights:   1.000e-03    
2023-04-02 09:28:43,491 			Last test performance: 97.78%
2023-04-02 09:28:43,491 ----------------
2023-04-02 09:28:45,372   64  =>  96   		Training 486 pattern with 98.96% 	Forward time: 	 1.77 sec
2023-04-02 09:28:45,372 			Loss:    2.045e-02    			Backward time: 	 0.11 sec 
2023-04-02 09:28:45,372 ADAM: Layer 0 -> dw_min:9.9970e-01  dw_max:1.0003e+00 lr:1.0000e-03
2023-04-02 09:28:45,372 ADAM: Layer 1 -> dw_min:9.9926e-01  dw_max:1.0009e+00 lr:1.0000e-03
2023-04-02 09:28:45,372 ADAM: Layer 2 -> dw_min:9.9844e-01  dw_max:1.0015e+00 lr:1.0000e-03
2023-04-02 09:28:45,372 ADAM: Layer 3 -> dw_min:9.9941e-01  dw_max:1.0010e+00 lr:1.0000e-03
2023-04-02 09:28:45,462 			Learning rate: weights:   1.000e-03    
2023-04-02 09:28:45,462 			Last test performance: 97.78%
2023-04-02 09:28:45,463 ----------------
2023-04-02 09:28:47,404   64  =>  97   		Training 486 pattern with 97.92% 	Forward time: 	 1.83 sec
2023-04-02 09:28:47,404 			Loss:    7.597e-02    			Backward time: 	 0.11 sec 
2023-04-02 09:28:47,404 ADAM: Layer 0 -> dw_min:9.9971e-01  dw_max:1.0003e+00 lr:1.0000e-03
2023-04-02 09:28:47,404 ADAM: Layer 1 -> dw_min:9.9928e-01  dw_max:1.0009e+00 lr:1.0000e-03
2023-04-02 09:28:47,404 ADAM: Layer 2 -> dw_min:9.9860e-01  dw_max:1.0013e+00 lr:1.0000e-03
2023-04-02 09:28:47,405 ADAM: Layer 3 -> dw_min:9.9946e-01  dw_max:1.0009e+00 lr:1.0000e-03
2023-04-02 09:28:47,419 			Learning rate: weights:   1.000e-03    
2023-04-02 09:28:47,419 			Last test performance: 97.78%
2023-04-02 09:28:47,419 ----------------
2023-04-02 09:28:49,315   64  =>  98   		Training 486 pattern with 99.58% 	Forward time: 	 1.78 sec
2023-04-02 09:28:49,315 			Loss:    1.483e-02    			Backward time: 	 0.11 sec 
2023-04-02 09:28:49,316 ADAM: Layer 0 -> dw_min:9.9973e-01  dw_max:1.0002e+00 lr:1.0000e-03
2023-04-02 09:28:49,316 ADAM: Layer 1 -> dw_min:9.9936e-01  dw_max:1.0008e+00 lr:1.0000e-03
2023-04-02 09:28:49,316 ADAM: Layer 2 -> dw_min:9.9868e-01  dw_max:1.0014e+00 lr:1.0000e-03
2023-04-02 09:28:49,316 ADAM: Layer 3 -> dw_min:9.9952e-01  dw_max:1.0008e+00 lr:1.0000e-03
2023-04-02 09:28:49,406 			Learning rate: weights:   1.000e-03    
2023-04-02 09:28:49,406 			Last test performance: 97.78%
2023-04-02 09:28:49,406 ----------------
2023-04-02 09:28:51,308   64  =>  99   		Training 486 pattern with 98.96% 	Forward time: 	 1.79 sec
2023-04-02 09:28:51,308 			Loss:    1.593e-02    			Backward time: 	 0.11 sec 
2023-04-02 09:28:51,308 ADAM: Layer 0 -> dw_min:9.9970e-01  dw_max:1.0002e+00 lr:1.0000e-03
2023-04-02 09:28:51,308 ADAM: Layer 1 -> dw_min:9.9917e-01  dw_max:1.0007e+00 lr:1.0000e-03
2023-04-02 09:28:51,308 ADAM: Layer 2 -> dw_min:9.9881e-01  dw_max:1.0015e+00 lr:1.0000e-03
2023-04-02 09:28:51,308 ADAM: Layer 3 -> dw_min:9.9941e-01  dw_max:1.0007e+00 lr:1.0000e-03
2023-04-02 09:28:51,323 			Learning rate: weights:   1.000e-03    
2023-04-02 09:28:51,323 			Last test performance: 97.78%
2023-04-02 09:28:51,323 ----------------
2023-04-02 09:28:53,235   64  => 100   		Training 486 pattern with 98.96% 	Forward time: 	 1.80 sec
2023-04-02 09:28:53,235 			Loss:    3.422e-02    			Backward time: 	 0.11 sec 
2023-04-02 09:28:53,236 ADAM: Layer 0 -> dw_min:9.9970e-01  dw_max:1.0002e+00 lr:1.0000e-03
2023-04-02 09:28:53,236 ADAM: Layer 1 -> dw_min:9.9922e-01  dw_max:1.0010e+00 lr:1.0000e-03
2023-04-02 09:28:53,236 ADAM: Layer 2 -> dw_min:9.9864e-01  dw_max:1.0014e+00 lr:1.0000e-03
2023-04-02 09:28:53,236 ADAM: Layer 3 -> dw_min:9.9946e-01  dw_max:1.0007e+00 lr:1.0000e-03
2023-04-02 09:28:53,251 			Learning rate: weights:   1.000e-03    
2023-04-02 09:28:53,251 			Last test performance: 97.78%
2023-04-02 09:28:53,251 ----------------
2023-04-02 09:28:55,161   64  => 101   		Training 486 pattern with 98.75% 	Forward time: 	 1.80 sec
2023-04-02 09:28:55,161 			Loss:    2.928e-02    			Backward time: 	 0.11 sec 
2023-04-02 09:28:55,162 ADAM: Layer 0 -> dw_min:9.9972e-01  dw_max:1.0002e+00 lr:1.0000e-03
2023-04-02 09:28:55,162 ADAM: Layer 1 -> dw_min:9.9921e-01  dw_max:1.0012e+00 lr:1.0000e-03
2023-04-02 09:28:55,162 ADAM: Layer 2 -> dw_min:9.9852e-01  dw_max:1.0015e+00 lr:1.0000e-03
2023-04-02 09:28:55,162 ADAM: Layer 3 -> dw_min:9.9897e-01  dw_max:1.0010e+00 lr:1.0000e-03
2023-04-02 09:28:55,232 			Learning rate: weights:   1.000e-03    
2023-04-02 09:28:55,232 			Last test performance: 97.78%
2023-04-02 09:28:55,232 ----------------
2023-04-02 09:28:57,122   64  => 102   		Training 486 pattern with 99.17% 	Forward time: 	 1.78 sec
2023-04-02 09:28:57,122 			Loss:    2.197e-02    			Backward time: 	 0.11 sec 
2023-04-02 09:28:57,122 ADAM: Layer 0 -> dw_min:9.9974e-01  dw_max:1.0002e+00 lr:1.0000e-03
2023-04-02 09:28:57,122 ADAM: Layer 1 -> dw_min:9.9928e-01  dw_max:1.0011e+00 lr:1.0000e-03
2023-04-02 09:28:57,123 ADAM: Layer 2 -> dw_min:9.9864e-01  dw_max:1.0014e+00 lr:1.0000e-03
2023-04-02 09:28:57,123 ADAM: Layer 3 -> dw_min:9.9907e-01  dw_max:1.0009e+00 lr:1.0000e-03
2023-04-02 09:28:57,139 			Learning rate: weights:   1.000e-03    
2023-04-02 09:28:57,139 			Last test performance: 97.78%
2023-04-02 09:28:57,139 ----------------
2023-04-02 09:28:59,068   64  => 103   		Training 486 pattern with 99.17% 	Forward time: 	 1.81 sec
2023-04-02 09:28:59,068 			Loss:    3.088e-02    			Backward time: 	 0.11 sec 
2023-04-02 09:28:59,068 ADAM: Layer 0 -> dw_min:9.9975e-01  dw_max:1.0003e+00 lr:1.0000e-03
2023-04-02 09:28:59,068 ADAM: Layer 1 -> dw_min:9.9935e-01  dw_max:1.0010e+00 lr:1.0000e-03
2023-04-02 09:28:59,068 ADAM: Layer 2 -> dw_min:9.9812e-01  dw_max:1.0013e+00 lr:1.0000e-03
2023-04-02 09:28:59,068 ADAM: Layer 3 -> dw_min:9.9917e-01  dw_max:1.0008e+00 lr:1.0000e-03
2023-04-02 09:28:59,084 			Learning rate: weights:   1.000e-03    
2023-04-02 09:28:59,085 			Last test performance: 97.78%
2023-04-02 09:28:59,085 ----------------
2023-04-02 09:29:00,970   64  => 104   		Training 486 pattern with 99.17% 	Forward time: 	 1.77 sec
2023-04-02 09:29:00,970 			Loss:    1.989e-02    			Backward time: 	 0.11 sec 
2023-04-02 09:29:00,970 ADAM: Layer 0 -> dw_min:9.9975e-01  dw_max:1.0003e+00 lr:1.0000e-03
2023-04-02 09:29:00,970 ADAM: Layer 1 -> dw_min:9.9924e-01  dw_max:1.0011e+00 lr:1.0000e-03
2023-04-02 09:29:00,970 ADAM: Layer 2 -> dw_min:9.9831e-01  dw_max:1.0012e+00 lr:1.0000e-03
2023-04-02 09:29:00,971 ADAM: Layer 3 -> dw_min:9.9922e-01  dw_max:1.0007e+00 lr:1.0000e-03
2023-04-02 09:29:00,985 			Learning rate: weights:   1.000e-03    
2023-04-02 09:29:00,985 			Last test performance: 97.78%
2023-04-02 09:29:00,985 ----------------
2023-04-02 09:29:02,848   64  => 105   		Training 486 pattern with 100.00% 	Forward time: 	 1.75 sec
2023-04-02 09:29:02,848 			Loss:    8.680e-03    			Backward time: 	 0.11 sec 
2023-04-02 09:29:02,848 ADAM: Layer 0 -> dw_min:9.9977e-01  dw_max:1.0003e+00 lr:1.0000e-03
2023-04-02 09:29:02,849 ADAM: Layer 1 -> dw_min:9.9928e-01  dw_max:1.0010e+00 lr:1.0000e-03
2023-04-02 09:29:02,849 ADAM: Layer 2 -> dw_min:9.9848e-01  dw_max:1.0012e+00 lr:1.0000e-03
2023-04-02 09:29:02,849 ADAM: Layer 3 -> dw_min:9.9930e-01  dw_max:1.0007e+00 lr:1.0000e-03
2023-04-02 09:29:02,867 			Learning rate: weights:   1.000e-03    
2023-04-02 09:29:02,867 			Last test performance: 97.78%
2023-04-02 09:29:02,867 ----------------
2023-04-02 09:29:04,730   64  => 106   		Training 486 pattern with 98.54% 	Forward time: 	 1.75 sec
2023-04-02 09:29:04,730 			Loss:    3.514e-02    			Backward time: 	 0.11 sec 
2023-04-02 09:29:04,731 ADAM: Layer 0 -> dw_min:9.9976e-01  dw_max:1.0003e+00 lr:1.0000e-03
2023-04-02 09:29:04,731 ADAM: Layer 1 -> dw_min:9.9888e-01  dw_max:1.0013e+00 lr:1.0000e-03
2023-04-02 09:29:04,731 ADAM: Layer 2 -> dw_min:9.9849e-01  dw_max:1.0016e+00 lr:1.0000e-03
2023-04-02 09:29:04,731 ADAM: Layer 3 -> dw_min:9.9937e-01  dw_max:1.0006e+00 lr:1.0000e-03
2023-04-02 09:29:04,745 			Learning rate: weights:   1.000e-03    
2023-04-02 09:29:04,745 			Last test performance: 97.78%
2023-04-02 09:29:04,746 ----------------
2023-04-02 09:29:06,603   64  => 107   		Training 486 pattern with 98.54% 	Forward time: 	 1.74 sec
2023-04-02 09:29:06,603 			Loss:    2.626e-02    			Backward time: 	 0.11 sec 
2023-04-02 09:29:06,603 ADAM: Layer 0 -> dw_min:9.9970e-01  dw_max:1.0003e+00 lr:1.0000e-03
2023-04-02 09:29:06,603 ADAM: Layer 1 -> dw_min:9.9874e-01  dw_max:1.0014e+00 lr:1.0000e-03
2023-04-02 09:29:06,603 ADAM: Layer 2 -> dw_min:9.9864e-01  dw_max:1.0018e+00 lr:1.0000e-03
2023-04-02 09:29:06,603 ADAM: Layer 3 -> dw_min:9.9928e-01  dw_max:1.0007e+00 lr:1.0000e-03
2023-04-02 09:29:06,621 			Learning rate: weights:   1.000e-03    
2023-04-02 09:29:06,621 			Last test performance: 97.78%
2023-04-02 09:29:06,621 ----------------
2023-04-02 09:29:08,496   64  => 108   		Training 486 pattern with 99.58% 	Forward time: 	 1.76 sec
2023-04-02 09:29:08,496 			Loss:    9.976e-03    			Backward time: 	 0.11 sec 
2023-04-02 09:29:08,497 ADAM: Layer 0 -> dw_min:9.9973e-01  dw_max:1.0003e+00 lr:1.0000e-03
2023-04-02 09:29:08,497 ADAM: Layer 1 -> dw_min:9.9886e-01  dw_max:1.0013e+00 lr:1.0000e-03
2023-04-02 09:29:08,497 ADAM: Layer 2 -> dw_min:9.9852e-01  dw_max:1.0016e+00 lr:1.0000e-03
2023-04-02 09:29:08,497 ADAM: Layer 3 -> dw_min:9.9932e-01  dw_max:1.0007e+00 lr:1.0000e-03
2023-04-02 09:29:08,611 			Learning rate: weights:   1.000e-03    
2023-04-02 09:29:08,611 			Last test performance: 97.78%
2023-04-02 09:29:08,611 ----------------
2023-04-02 09:29:10,491   64  => 109   		Training 486 pattern with 99.17% 	Forward time: 	 1.77 sec
2023-04-02 09:29:10,491 			Loss:    1.650e-02    			Backward time: 	 0.11 sec 
2023-04-02 09:29:10,491 ADAM: Layer 0 -> dw_min:9.9974e-01  dw_max:1.0003e+00 lr:1.0000e-03
2023-04-02 09:29:10,492 ADAM: Layer 1 -> dw_min:9.9894e-01  dw_max:1.0012e+00 lr:1.0000e-03
2023-04-02 09:29:10,492 ADAM: Layer 2 -> dw_min:9.9852e-01  dw_max:1.0016e+00 lr:1.0000e-03
2023-04-02 09:29:10,492 ADAM: Layer 3 -> dw_min:9.9910e-01  dw_max:1.0006e+00 lr:1.0000e-03
2023-04-02 09:29:10,512 			Learning rate: weights:   1.000e-03    
2023-04-02 09:29:10,512 			Last test performance: 97.78%
2023-04-02 09:29:10,512 ----------------
2023-04-02 09:29:12,368   64  => 110   		Training 486 pattern with 98.54% 	Forward time: 	 1.74 sec
2023-04-02 09:29:12,368 			Loss:    3.006e-02    			Backward time: 	 0.11 sec 
2023-04-02 09:29:12,368 ADAM: Layer 0 -> dw_min:9.9975e-01  dw_max:1.0003e+00 lr:1.0000e-03
2023-04-02 09:29:12,368 ADAM: Layer 1 -> dw_min:9.9904e-01  dw_max:1.0011e+00 lr:1.0000e-03
2023-04-02 09:29:12,368 ADAM: Layer 2 -> dw_min:9.9866e-01  dw_max:1.0014e+00 lr:1.0000e-03
2023-04-02 09:29:12,368 ADAM: Layer 3 -> dw_min:9.9919e-01  dw_max:1.0006e+00 lr:1.0000e-03
2023-04-02 09:29:12,469 			Learning rate: weights:   1.000e-03    
2023-04-02 09:29:12,469 			Last test performance: 97.78%
2023-04-02 09:29:12,469 ----------------
2023-04-02 09:29:14,365   64  => 111   		Training 486 pattern with 98.96% 	Forward time: 	 1.78 sec
2023-04-02 09:29:14,365 			Loss:    2.188e-02    			Backward time: 	 0.11 sec 
2023-04-02 09:29:14,365 ADAM: Layer 0 -> dw_min:9.9975e-01  dw_max:1.0002e+00 lr:1.0000e-03
2023-04-02 09:29:14,366 ADAM: Layer 1 -> dw_min:9.9914e-01  dw_max:1.0014e+00 lr:1.0000e-03
2023-04-02 09:29:14,366 ADAM: Layer 2 -> dw_min:9.9859e-01  dw_max:1.0014e+00 lr:1.0000e-03
2023-04-02 09:29:14,366 ADAM: Layer 3 -> dw_min:9.9892e-01  dw_max:1.0005e+00 lr:1.0000e-03
2023-04-02 09:29:14,422 			Learning rate: weights:   1.000e-03    
2023-04-02 09:29:14,422 			Last test performance: 97.78%
2023-04-02 09:29:14,422 ----------------
2023-04-02 09:29:16,337   64  => 112   		Training 486 pattern with 99.79% 	Forward time: 	 1.80 sec
2023-04-02 09:29:16,337 			Loss:    1.429e-02    			Backward time: 	 0.11 sec 
2023-04-02 09:29:16,337 ADAM: Layer 0 -> dw_min:9.9979e-01  dw_max:1.0003e+00 lr:1.0000e-03
2023-04-02 09:29:16,337 ADAM: Layer 1 -> dw_min:9.9920e-01  dw_max:1.0012e+00 lr:1.0000e-03
2023-04-02 09:29:16,337 ADAM: Layer 2 -> dw_min:9.9845e-01  dw_max:1.0016e+00 lr:1.0000e-03
2023-04-02 09:29:16,337 ADAM: Layer 3 -> dw_min:9.9874e-01  dw_max:1.0008e+00 lr:1.0000e-03
2023-04-02 09:29:16,432 			Learning rate: weights:   1.000e-03    
2023-04-02 09:29:16,432 			Last test performance: 97.78%
2023-04-02 09:29:16,432 ----------------
2023-04-02 09:29:18,316   64  => 113   		Training 486 pattern with 99.17% 	Forward time: 	 1.77 sec
2023-04-02 09:29:18,316 			Loss:    2.039e-02    			Backward time: 	 0.11 sec 
2023-04-02 09:29:18,317 ADAM: Layer 0 -> dw_min:9.9977e-01  dw_max:1.0002e+00 lr:1.0000e-03
2023-04-02 09:29:18,317 ADAM: Layer 1 -> dw_min:9.9928e-01  dw_max:1.0011e+00 lr:1.0000e-03
2023-04-02 09:29:18,317 ADAM: Layer 2 -> dw_min:9.9861e-01  dw_max:1.0016e+00 lr:1.0000e-03
2023-04-02 09:29:18,317 ADAM: Layer 3 -> dw_min:9.9887e-01  dw_max:1.0007e+00 lr:1.0000e-03
2023-04-02 09:29:18,332 			Learning rate: weights:   1.000e-03    
2023-04-02 09:29:18,332 			Last test performance: 97.78%
2023-04-02 09:29:18,332 ----------------
2023-04-02 09:29:20,227   64  => 114   		Training 486 pattern with 98.75% 	Forward time: 	 1.78 sec
2023-04-02 09:29:20,227 			Loss:    3.655e-02    			Backward time: 	 0.11 sec 
2023-04-02 09:29:20,227 ADAM: Layer 0 -> dw_min:9.9974e-01  dw_max:1.0003e+00 lr:1.0000e-03
2023-04-02 09:29:20,228 ADAM: Layer 1 -> dw_min:9.9902e-01  dw_max:1.0012e+00 lr:1.0000e-03
2023-04-02 09:29:20,228 ADAM: Layer 2 -> dw_min:9.9875e-01  dw_max:1.0014e+00 lr:1.0000e-03
2023-04-02 09:29:20,228 ADAM: Layer 3 -> dw_min:9.9896e-01  dw_max:1.0007e+00 lr:1.0000e-03
2023-04-02 09:29:20,363 			Learning rate: weights:   1.000e-03    
2023-04-02 09:29:20,363 			Last test performance: 97.78%
2023-04-02 09:29:20,363 ----------------
2023-04-02 09:29:22,286   64  => 115   		Training 486 pattern with 99.38% 	Forward time: 	 1.81 sec
2023-04-02 09:29:22,286 			Loss:    1.999e-02    			Backward time: 	 0.11 sec 
2023-04-02 09:29:22,287 ADAM: Layer 0 -> dw_min:9.9978e-01  dw_max:1.0003e+00 lr:1.0000e-03
2023-04-02 09:29:22,287 ADAM: Layer 1 -> dw_min:9.9907e-01  dw_max:1.0011e+00 lr:1.0000e-03
2023-04-02 09:29:22,287 ADAM: Layer 2 -> dw_min:9.9865e-01  dw_max:1.0014e+00 lr:1.0000e-03
2023-04-02 09:29:22,287 ADAM: Layer 3 -> dw_min:9.9906e-01  dw_max:1.0006e+00 lr:1.0000e-03
2023-04-02 09:29:22,367 			Learning rate: weights:   1.000e-03    
2023-04-02 09:29:22,368 			Last test performance: 97.78%
2023-04-02 09:29:22,368 ----------------
2023-04-02 09:29:24,275   64  => 116   		Training 486 pattern with 99.38% 	Forward time: 	 1.79 sec
2023-04-02 09:29:24,275 			Loss:    1.649e-02    			Backward time: 	 0.11 sec 
2023-04-02 09:29:24,276 ADAM: Layer 0 -> dw_min:9.9977e-01  dw_max:1.0003e+00 lr:1.0000e-03
2023-04-02 09:29:24,276 ADAM: Layer 1 -> dw_min:9.9908e-01  dw_max:1.0012e+00 lr:1.0000e-03
2023-04-02 09:29:24,276 ADAM: Layer 2 -> dw_min:9.9878e-01  dw_max:1.0013e+00 lr:1.0000e-03
2023-04-02 09:29:24,276 ADAM: Layer 3 -> dw_min:9.9916e-01  dw_max:1.0006e+00 lr:1.0000e-03
2023-04-02 09:29:24,384 			Learning rate: weights:   1.000e-03    
2023-04-02 09:29:24,384 			Last test performance: 97.78%
2023-04-02 09:29:24,384 ----------------
2023-04-02 09:29:26,283   64  => 117   		Training 486 pattern with 99.38% 	Forward time: 	 1.79 sec
2023-04-02 09:29:26,283 			Loss:    1.214e-02    			Backward time: 	 0.11 sec 
2023-04-02 09:29:26,284 ADAM: Layer 0 -> dw_min:9.9978e-01  dw_max:1.0003e+00 lr:1.0000e-03
2023-04-02 09:29:26,284 ADAM: Layer 1 -> dw_min:9.9918e-01  dw_max:1.0011e+00 lr:1.0000e-03
2023-04-02 09:29:26,285 ADAM: Layer 2 -> dw_min:9.9877e-01  dw_max:1.0011e+00 lr:1.0000e-03
2023-04-02 09:29:26,285 ADAM: Layer 3 -> dw_min:9.9925e-01  dw_max:1.0006e+00 lr:1.0000e-03
2023-04-02 09:29:26,322 			Learning rate: weights:   1.000e-03    
2023-04-02 09:29:26,322 			Last test performance: 97.78%
2023-04-02 09:29:26,322 ----------------
2023-04-02 09:29:28,229   64  => 118   		Training 486 pattern with 98.75% 	Forward time: 	 1.79 sec
2023-04-02 09:29:28,229 			Loss:    3.486e-02    			Backward time: 	 0.11 sec 
2023-04-02 09:29:28,229 ADAM: Layer 0 -> dw_min:9.9977e-01  dw_max:1.0003e+00 lr:1.0000e-03
2023-04-02 09:29:28,230 ADAM: Layer 1 -> dw_min:9.9926e-01  dw_max:1.0009e+00 lr:1.0000e-03
2023-04-02 09:29:28,230 ADAM: Layer 2 -> dw_min:9.9844e-01  dw_max:1.0012e+00 lr:1.0000e-03
2023-04-02 09:29:28,230 ADAM: Layer 3 -> dw_min:9.9932e-01  dw_max:1.0010e+00 lr:1.0000e-03
2023-04-02 09:29:28,287 			Learning rate: weights:   1.000e-03    
2023-04-02 09:29:28,287 			Last test performance: 97.78%
2023-04-02 09:29:28,287 ----------------
2023-04-02 09:29:30,152   64  => 119   		Training 486 pattern with 98.75% 	Forward time: 	 1.75 sec
2023-04-02 09:29:30,152 			Loss:    3.825e-02    			Backward time: 	 0.11 sec 
2023-04-02 09:29:30,152 ADAM: Layer 0 -> dw_min:9.9975e-01  dw_max:1.0003e+00 lr:1.0000e-03
2023-04-02 09:29:30,152 ADAM: Layer 1 -> dw_min:9.9907e-01  dw_max:1.0015e+00 lr:1.0000e-03
2023-04-02 09:29:30,152 ADAM: Layer 2 -> dw_min:9.9848e-01  dw_max:1.0015e+00 lr:1.0000e-03
2023-04-02 09:29:30,153 ADAM: Layer 3 -> dw_min:9.9939e-01  dw_max:1.0009e+00 lr:1.0000e-03
2023-04-02 09:29:30,211 			Learning rate: weights:   1.000e-03    
2023-04-02 09:29:30,211 			Last test performance: 97.78%
2023-04-02 09:29:30,211 ----------------
2023-04-02 09:29:32,099   64  => 120   		Training 486 pattern with 98.75% 	Forward time: 	 1.77 sec
2023-04-02 09:29:32,099 			Loss:    4.359e-02    			Backward time: 	 0.11 sec 
2023-04-02 09:29:32,099 ADAM: Layer 0 -> dw_min:9.9979e-01  dw_max:1.0002e+00 lr:1.0000e-03
2023-04-02 09:29:32,099 ADAM: Layer 1 -> dw_min:9.9878e-01  dw_max:1.0013e+00 lr:1.0000e-03
2023-04-02 09:29:32,100 ADAM: Layer 2 -> dw_min:9.9863e-01  dw_max:1.0014e+00 lr:1.0000e-03
2023-04-02 09:29:32,100 ADAM: Layer 3 -> dw_min:9.9945e-01  dw_max:1.0008e+00 lr:1.0000e-03
2023-04-02 09:29:32,159 			Learning rate: weights:   1.000e-03    
2023-04-02 09:29:32,159 			Last test performance: 97.78%
2023-04-02 09:29:32,159 ----------------
2023-04-02 09:29:34,044   64  => 121   		Training 486 pattern with 98.96% 	Forward time: 	 1.77 sec
2023-04-02 09:29:34,045 			Loss:    2.608e-02    			Backward time: 	 0.11 sec 
2023-04-02 09:29:34,045 ADAM: Layer 0 -> dw_min:9.9974e-01  dw_max:1.0002e+00 lr:1.0000e-03
2023-04-02 09:29:34,045 ADAM: Layer 1 -> dw_min:9.9889e-01  dw_max:1.0012e+00 lr:1.0000e-03
2023-04-02 09:29:34,045 ADAM: Layer 2 -> dw_min:9.9877e-01  dw_max:1.0016e+00 lr:1.0000e-03
2023-04-02 09:29:34,045 ADAM: Layer 3 -> dw_min:9.9951e-01  dw_max:1.0007e+00 lr:1.0000e-03
2023-04-02 09:29:34,071 			Learning rate: weights:   1.000e-03    
2023-04-02 09:29:34,071 			Last test performance: 97.78%
2023-04-02 09:29:34,071 ----------------
2023-04-02 09:29:35,976   64  => 122   		Training 486 pattern with 99.38% 	Forward time: 	 1.79 sec
2023-04-02 09:29:35,976 			Loss:    2.448e-02    			Backward time: 	 0.11 sec 
2023-04-02 09:29:35,976 ADAM: Layer 0 -> dw_min:9.9972e-01  dw_max:1.0002e+00 lr:1.0000e-03
2023-04-02 09:29:35,976 ADAM: Layer 1 -> dw_min:9.9901e-01  dw_max:1.0011e+00 lr:1.0000e-03
2023-04-02 09:29:35,977 ADAM: Layer 2 -> dw_min:9.9889e-01  dw_max:1.0014e+00 lr:1.0000e-03
2023-04-02 09:29:35,977 ADAM: Layer 3 -> dw_min:9.9956e-01  dw_max:1.0006e+00 lr:1.0000e-03
2023-04-02 09:29:36,164 			Learning rate: weights:   1.000e-03    
2023-04-02 09:29:36,164 			Last test performance: 97.78%
2023-04-02 09:29:36,164 ----------------
2023-04-02 09:29:38,047   64  => 123   		Training 486 pattern with 98.96% 	Forward time: 	 1.77 sec
2023-04-02 09:29:38,047 			Loss:    2.780e-02    			Backward time: 	 0.11 sec 
2023-04-02 09:29:38,047 ADAM: Layer 0 -> dw_min:9.9967e-01  dw_max:1.0003e+00 lr:1.0000e-03
2023-04-02 09:29:38,047 ADAM: Layer 1 -> dw_min:9.9894e-01  dw_max:1.0011e+00 lr:1.0000e-03
2023-04-02 09:29:38,047 ADAM: Layer 2 -> dw_min:9.9889e-01  dw_max:1.0013e+00 lr:1.0000e-03
2023-04-02 09:29:38,047 ADAM: Layer 3 -> dw_min:9.9961e-01  dw_max:1.0006e+00 lr:1.0000e-03
2023-04-02 09:29:38,109 			Learning rate: weights:   1.000e-03    
2023-04-02 09:29:38,109 			Last test performance: 97.78%
2023-04-02 09:29:38,109 ----------------
2023-04-02 09:29:39,988   64  => 124   		Training 486 pattern with 99.58% 	Forward time: 	 1.77 sec
2023-04-02 09:29:39,988 			Loss:    1.687e-02    			Backward time: 	 0.11 sec 
2023-04-02 09:29:39,989 ADAM: Layer 0 -> dw_min:9.9975e-01  dw_max:1.0003e+00 lr:1.0000e-03
2023-04-02 09:29:39,989 ADAM: Layer 1 -> dw_min:9.9902e-01  dw_max:1.0010e+00 lr:1.0000e-03
2023-04-02 09:29:39,989 ADAM: Layer 2 -> dw_min:9.9854e-01  dw_max:1.0012e+00 lr:1.0000e-03
2023-04-02 09:29:39,989 ADAM: Layer 3 -> dw_min:9.9965e-01  dw_max:1.0005e+00 lr:1.0000e-03
2023-04-02 09:29:40,103 
2023-04-02 09:29:40,103 Testing:
2023-04-02 09:29:40,197 		24 of 10000 with 91.67% 	 Time used:  0.09 sec
2023-04-02 09:29:40,290 		48 of 10000 with 95.83% 	 Time used:  0.09 sec
2023-04-02 09:29:40,386 		72 of 10000 with 97.22% 	 Time used:  0.10 sec
2023-04-02 09:29:40,479 		96 of 10000 with 96.88% 	 Time used:  0.09 sec
2023-04-02 09:29:40,575 		120 of 10000 with 97.50% 	 Time used:  0.10 sec
2023-04-02 09:29:40,662 		144 of 10000 with 97.22% 	 Time used:  0.09 sec
2023-04-02 09:29:40,747 		168 of 10000 with 97.62% 	 Time used:  0.08 sec
2023-04-02 09:29:40,833 		192 of 10000 with 97.92% 	 Time used:  0.09 sec
2023-04-02 09:29:40,919 		216 of 10000 with 98.15% 	 Time used:  0.09 sec
2023-04-02 09:29:41,006 		240 of 10000 with 98.33% 	 Time used:  0.09 sec
2023-04-02 09:29:41,091 		264 of 10000 with 98.48% 	 Time used:  0.08 sec
2023-04-02 09:29:41,189 		288 of 10000 with 98.61% 	 Time used:  0.10 sec
2023-04-02 09:29:41,298 		312 of 10000 with 98.08% 	 Time used:  0.11 sec
2023-04-02 09:29:41,386 		336 of 10000 with 98.21% 	 Time used:  0.09 sec
2023-04-02 09:29:41,474 		360 of 10000 with 98.06% 	 Time used:  0.09 sec
2023-04-02 09:29:41,561 		384 of 10000 with 98.18% 	 Time used:  0.09 sec
2023-04-02 09:29:41,645 		408 of 10000 with 98.28% 	 Time used:  0.08 sec
2023-04-02 09:29:41,732 		432 of 10000 with 98.38% 	 Time used:  0.09 sec
2023-04-02 09:29:41,816 		456 of 10000 with 98.03% 	 Time used:  0.08 sec
2023-04-02 09:29:41,901 		480 of 10000 with 98.12% 	 Time used:  0.09 sec
2023-04-02 09:29:41,996 		504 of 10000 with 98.02% 	 Time used:  0.09 sec
2023-04-02 09:29:42,093 		528 of 10000 with 97.92% 	 Time used:  0.10 sec
2023-04-02 09:29:42,183 		552 of 10000 with 98.01% 	 Time used:  0.09 sec
2023-04-02 09:29:42,283 		576 of 10000 with 98.09% 	 Time used:  0.10 sec
2023-04-02 09:29:42,377 		600 of 10000 with 98.17% 	 Time used:  0.09 sec
2023-04-02 09:29:42,465 		624 of 10000 with 98.24% 	 Time used:  0.09 sec
2023-04-02 09:29:42,548 		648 of 10000 with 98.30% 	 Time used:  0.08 sec
2023-04-02 09:29:42,636 		672 of 10000 with 98.36% 	 Time used:  0.09 sec
2023-04-02 09:29:42,728 		696 of 10000 with 98.42% 	 Time used:  0.09 sec
2023-04-02 09:29:42,819 		720 of 10000 with 98.33% 	 Time used:  0.09 sec
2023-04-02 09:29:42,909 		744 of 10000 with 98.39% 	 Time used:  0.09 sec
2023-04-02 09:29:43,002 		768 of 10000 with 98.31% 	 Time used:  0.09 sec
2023-04-02 09:29:43,088 		792 of 10000 with 98.36% 	 Time used:  0.09 sec
2023-04-02 09:29:43,178 		816 of 10000 with 98.28% 	 Time used:  0.09 sec
2023-04-02 09:29:43,269 		840 of 10000 with 98.21% 	 Time used:  0.09 sec
2023-04-02 09:29:43,356 		864 of 10000 with 98.15% 	 Time used:  0.09 sec
2023-04-02 09:29:43,454 		888 of 10000 with 98.09% 	 Time used:  0.10 sec
2023-04-02 09:29:43,546 		912 of 10000 with 98.03% 	 Time used:  0.09 sec
2023-04-02 09:29:43,639 		936 of 10000 with 98.08% 	 Time used:  0.09 sec
2023-04-02 09:29:43,729 		960 of 10000 with 98.12% 	 Time used:  0.09 sec
2023-04-02 09:29:43,817 		984 of 10000 with 98.17% 	 Time used:  0.09 sec
2023-04-02 09:29:43,909 		1008 of 10000 with 98.21% 	 Time used:  0.09 sec
2023-04-02 09:29:43,997 		1032 of 10000 with 98.26% 	 Time used:  0.09 sec
2023-04-02 09:29:44,082 		1056 of 10000 with 98.11% 	 Time used:  0.09 sec
2023-04-02 09:29:44,167 		1080 of 10000 with 98.15% 	 Time used:  0.08 sec
2023-04-02 09:29:44,251 		1104 of 10000 with 98.19% 	 Time used:  0.08 sec
2023-04-02 09:29:44,337 		1128 of 10000 with 98.14% 	 Time used:  0.09 sec
2023-04-02 09:29:44,423 		1152 of 10000 with 98.09% 	 Time used:  0.09 sec
2023-04-02 09:29:44,511 		1176 of 10000 with 98.13% 	 Time used:  0.09 sec
2023-04-02 09:29:44,597 		1200 of 10000 with 98.08% 	 Time used:  0.09 sec
2023-04-02 09:29:44,699 		1224 of 10000 with 98.04% 	 Time used:  0.10 sec
2023-04-02 09:29:44,793 		1248 of 10000 with 98.08% 	 Time used:  0.09 sec
2023-04-02 09:29:44,879 		1272 of 10000 with 98.03% 	 Time used:  0.09 sec
2023-04-02 09:29:44,966 		1296 of 10000 with 98.07% 	 Time used:  0.09 sec
2023-04-02 09:29:45,052 		1320 of 10000 with 98.11% 	 Time used:  0.09 sec
2023-04-02 09:29:45,139 		1344 of 10000 with 98.14% 	 Time used:  0.09 sec
2023-04-02 09:29:45,229 		1368 of 10000 with 98.17% 	 Time used:  0.09 sec
2023-04-02 09:29:45,315 		1392 of 10000 with 98.20% 	 Time used:  0.09 sec
2023-04-02 09:29:45,399 		1416 of 10000 with 98.23% 	 Time used:  0.08 sec
2023-04-02 09:29:45,485 		1440 of 10000 with 98.26% 	 Time used:  0.09 sec
2023-04-02 09:29:45,570 		1464 of 10000 with 98.29% 	 Time used:  0.09 sec
2023-04-02 09:29:45,656 		1488 of 10000 with 98.19% 	 Time used:  0.09 sec
2023-04-02 09:29:45,752 		1512 of 10000 with 98.21% 	 Time used:  0.10 sec
2023-04-02 09:29:45,838 		1536 of 10000 with 98.24% 	 Time used:  0.09 sec
2023-04-02 09:29:45,927 		1560 of 10000 with 98.27% 	 Time used:  0.09 sec
2023-04-02 09:29:46,016 		1584 of 10000 with 98.17% 	 Time used:  0.09 sec
2023-04-02 09:29:46,122 		1608 of 10000 with 98.20% 	 Time used:  0.11 sec
2023-04-02 09:29:46,213 		1632 of 10000 with 98.10% 	 Time used:  0.09 sec
2023-04-02 09:29:46,303 		1656 of 10000 with 98.13% 	 Time used:  0.09 sec
2023-04-02 09:29:46,388 		1680 of 10000 with 98.15% 	 Time used:  0.08 sec
2023-04-02 09:29:46,475 		1704 of 10000 with 98.18% 	 Time used:  0.09 sec
2023-04-02 09:29:46,560 		1728 of 10000 with 98.15% 	 Time used:  0.08 sec
2023-04-02 09:29:46,651 		1752 of 10000 with 98.12% 	 Time used:  0.09 sec
2023-04-02 09:29:46,741 		1776 of 10000 with 98.14% 	 Time used:  0.09 sec
2023-04-02 09:29:46,827 		1800 of 10000 with 98.17% 	 Time used:  0.09 sec
2023-04-02 09:29:46,918 		1824 of 10000 with 98.19% 	 Time used:  0.09 sec
2023-04-02 09:29:47,024 		1848 of 10000 with 98.16% 	 Time used:  0.11 sec
2023-04-02 09:29:47,115 		1872 of 10000 with 98.08% 	 Time used:  0.09 sec
2023-04-02 09:29:47,206 		1896 of 10000 with 98.10% 	 Time used:  0.09 sec
2023-04-02 09:29:47,297 		1920 of 10000 with 98.12% 	 Time used:  0.09 sec
2023-04-02 09:29:47,387 		1944 of 10000 with 98.10% 	 Time used:  0.09 sec
2023-04-02 09:29:47,472 		1968 of 10000 with 98.02% 	 Time used:  0.08 sec
2023-04-02 09:29:47,557 		1992 of 10000 with 98.04% 	 Time used:  0.08 sec
2023-04-02 09:29:47,643 		2016 of 10000 with 98.07% 	 Time used:  0.09 sec
2023-04-02 09:29:47,729 		2040 of 10000 with 98.04% 	 Time used:  0.09 sec
2023-04-02 09:29:47,820 		2064 of 10000 with 98.01% 	 Time used:  0.09 sec
2023-04-02 09:29:47,925 		2088 of 10000 with 98.04% 	 Time used:  0.10 sec
2023-04-02 09:29:48,012 		2112 of 10000 with 98.06% 	 Time used:  0.09 sec
2023-04-02 09:29:48,097 		2136 of 10000 with 98.08% 	 Time used:  0.08 sec
2023-04-02 09:29:48,188 		2160 of 10000 with 98.01% 	 Time used:  0.09 sec
2023-04-02 09:29:48,275 		2184 of 10000 with 98.03% 	 Time used:  0.09 sec
2023-04-02 09:29:48,365 		2208 of 10000 with 98.05% 	 Time used:  0.09 sec
2023-04-02 09:29:48,452 		2232 of 10000 with 98.07% 	 Time used:  0.09 sec
2023-04-02 09:29:48,539 		2256 of 10000 with 98.09% 	 Time used:  0.09 sec
2023-04-02 09:29:48,637 		2280 of 10000 with 98.03% 	 Time used:  0.10 sec
2023-04-02 09:29:48,726 		2304 of 10000 with 98.05% 	 Time used:  0.09 sec
2023-04-02 09:29:48,812 		2328 of 10000 with 98.02% 	 Time used:  0.09 sec
2023-04-02 09:29:48,897 		2352 of 10000 with 98.04% 	 Time used:  0.08 sec
2023-04-02 09:29:48,984 		2376 of 10000 with 98.02% 	 Time used:  0.09 sec
2023-04-02 09:29:49,071 		2400 of 10000 with 98.00% 	 Time used:  0.09 sec
2023-04-02 09:29:49,155 		2424 of 10000 with 97.94% 	 Time used:  0.08 sec
2023-04-02 09:29:49,242 		2448 of 10000 with 97.96% 	 Time used:  0.09 sec
2023-04-02 09:29:49,329 		2472 of 10000 with 97.98% 	 Time used:  0.09 sec
2023-04-02 09:29:49,416 		2496 of 10000 with 97.96% 	 Time used:  0.09 sec
2023-04-02 09:29:49,501 		2520 of 10000 with 97.98% 	 Time used:  0.09 sec
2023-04-02 09:29:49,588 		2544 of 10000 with 98.00% 	 Time used:  0.09 sec
2023-04-02 09:29:49,676 		2568 of 10000 with 97.98% 	 Time used:  0.09 sec
2023-04-02 09:29:49,764 		2592 of 10000 with 97.96% 	 Time used:  0.09 sec
2023-04-02 09:29:49,850 		2616 of 10000 with 97.97% 	 Time used:  0.09 sec
2023-04-02 09:29:49,941 		2640 of 10000 with 97.99% 	 Time used:  0.09 sec
2023-04-02 09:29:50,039 		2664 of 10000 with 98.01% 	 Time used:  0.10 sec
2023-04-02 09:29:50,126 		2688 of 10000 with 97.95% 	 Time used:  0.09 sec
2023-04-02 09:29:50,213 		2712 of 10000 with 97.97% 	 Time used:  0.09 sec
2023-04-02 09:29:50,301 		2736 of 10000 with 97.95% 	 Time used:  0.09 sec
2023-04-02 09:29:50,389 		2760 of 10000 with 97.97% 	 Time used:  0.09 sec
2023-04-02 09:29:50,473 		2784 of 10000 with 97.99% 	 Time used:  0.08 sec
2023-04-02 09:29:50,559 		2808 of 10000 with 98.01% 	 Time used:  0.09 sec
2023-04-02 09:29:50,645 		2832 of 10000 with 97.99% 	 Time used:  0.09 sec
2023-04-02 09:29:50,729 		2856 of 10000 with 98.00% 	 Time used:  0.08 sec
2023-04-02 09:29:50,813 		2880 of 10000 with 98.02% 	 Time used:  0.08 sec
2023-04-02 09:29:50,900 		2904 of 10000 with 97.97% 	 Time used:  0.09 sec
2023-04-02 09:29:50,987 		2928 of 10000 with 97.98% 	 Time used:  0.09 sec
2023-04-02 09:29:51,078 		2952 of 10000 with 98.00% 	 Time used:  0.09 sec
2023-04-02 09:29:51,165 		2976 of 10000 with 98.02% 	 Time used:  0.09 sec
2023-04-02 09:29:51,250 		3000 of 10000 with 98.00% 	 Time used:  0.08 sec
2023-04-02 09:29:51,337 		3024 of 10000 with 98.02% 	 Time used:  0.09 sec
2023-04-02 09:29:51,421 		3048 of 10000 with 98.03% 	 Time used:  0.08 sec
2023-04-02 09:29:51,507 		3072 of 10000 with 98.05% 	 Time used:  0.09 sec
2023-04-02 09:29:51,594 		3096 of 10000 with 98.00% 	 Time used:  0.09 sec
2023-04-02 09:29:51,683 		3120 of 10000 with 98.01% 	 Time used:  0.09 sec
2023-04-02 09:29:51,769 		3144 of 10000 with 98.03% 	 Time used:  0.09 sec
2023-04-02 09:29:51,853 		3168 of 10000 with 98.04% 	 Time used:  0.08 sec
2023-04-02 09:29:51,945 		3192 of 10000 with 97.99% 	 Time used:  0.09 sec
2023-04-02 09:29:52,034 		3216 of 10000 with 98.01% 	 Time used:  0.09 sec
2023-04-02 09:29:52,121 		3240 of 10000 with 97.99% 	 Time used:  0.09 sec
2023-04-02 09:29:52,209 		3264 of 10000 with 97.98% 	 Time used:  0.09 sec
2023-04-02 09:29:52,295 		3288 of 10000 with 97.93% 	 Time used:  0.09 sec
2023-04-02 09:29:52,381 		3312 of 10000 with 97.95% 	 Time used:  0.09 sec
2023-04-02 09:29:52,468 		3336 of 10000 with 97.93% 	 Time used:  0.09 sec
2023-04-02 09:29:52,553 		3360 of 10000 with 97.95% 	 Time used:  0.08 sec
2023-04-02 09:29:52,644 		3384 of 10000 with 97.93% 	 Time used:  0.09 sec
2023-04-02 09:29:52,736 		3408 of 10000 with 97.95% 	 Time used:  0.09 sec
2023-04-02 09:29:52,826 		3432 of 10000 with 97.96% 	 Time used:  0.09 sec
2023-04-02 09:29:52,925 		3456 of 10000 with 97.95% 	 Time used:  0.10 sec
2023-04-02 09:29:53,022 		3480 of 10000 with 97.93% 	 Time used:  0.10 sec
2023-04-02 09:29:53,115 		3504 of 10000 with 97.89% 	 Time used:  0.09 sec
2023-04-02 09:29:53,203 		3528 of 10000 with 97.90% 	 Time used:  0.09 sec
2023-04-02 09:29:53,295 		3552 of 10000 with 97.89% 	 Time used:  0.09 sec
2023-04-02 09:29:53,387 		3576 of 10000 with 97.90% 	 Time used:  0.09 sec
2023-04-02 09:29:53,482 		3600 of 10000 with 97.92% 	 Time used:  0.09 sec
2023-04-02 09:29:53,577 		3624 of 10000 with 97.93% 	 Time used:  0.09 sec
2023-04-02 09:29:53,670 		3648 of 10000 with 97.94% 	 Time used:  0.09 sec
2023-04-02 09:29:53,767 		3672 of 10000 with 97.96% 	 Time used:  0.10 sec
2023-04-02 09:29:53,851 		3696 of 10000 with 97.97% 	 Time used:  0.08 sec
2023-04-02 09:29:53,936 		3720 of 10000 with 97.96% 	 Time used:  0.08 sec
2023-04-02 09:29:54,023 		3744 of 10000 with 97.97% 	 Time used:  0.09 sec
2023-04-02 09:29:54,108 		3768 of 10000 with 97.98% 	 Time used:  0.08 sec
2023-04-02 09:29:54,193 		3792 of 10000 with 97.97% 	 Time used:  0.08 sec
2023-04-02 09:29:54,280 		3816 of 10000 with 97.93% 	 Time used:  0.09 sec
2023-04-02 09:29:54,367 		3840 of 10000 with 97.94% 	 Time used:  0.09 sec
2023-04-02 09:29:54,450 		3864 of 10000 with 97.96% 	 Time used:  0.08 sec
2023-04-02 09:29:54,535 		3888 of 10000 with 97.97% 	 Time used:  0.08 sec
2023-04-02 09:29:54,621 		3912 of 10000 with 97.98% 	 Time used:  0.09 sec
2023-04-02 09:29:54,706 		3936 of 10000 with 97.99% 	 Time used:  0.08 sec
2023-04-02 09:29:54,792 		3960 of 10000 with 98.01% 	 Time used:  0.09 sec
2023-04-02 09:29:54,879 		3984 of 10000 with 97.94% 	 Time used:  0.09 sec
2023-04-02 09:29:54,966 		4008 of 10000 with 97.93% 	 Time used:  0.09 sec
2023-04-02 09:29:55,063 		4032 of 10000 with 97.89% 	 Time used:  0.10 sec
2023-04-02 09:29:55,153 		4056 of 10000 with 97.88% 	 Time used:  0.09 sec
2023-04-02 09:29:55,240 		4080 of 10000 with 97.89% 	 Time used:  0.09 sec
2023-04-02 09:29:55,329 		4104 of 10000 with 97.90% 	 Time used:  0.09 sec
2023-04-02 09:29:55,420 		4128 of 10000 with 97.92% 	 Time used:  0.09 sec
2023-04-02 09:29:55,508 		4152 of 10000 with 97.93% 	 Time used:  0.09 sec
2023-04-02 09:29:55,595 		4176 of 10000 with 97.94% 	 Time used:  0.09 sec
2023-04-02 09:29:55,684 		4200 of 10000 with 97.93% 	 Time used:  0.09 sec
2023-04-02 09:29:55,777 		4224 of 10000 with 97.94% 	 Time used:  0.09 sec
2023-04-02 09:29:55,866 		4248 of 10000 with 97.95% 	 Time used:  0.09 sec
2023-04-02 09:29:55,955 		4272 of 10000 with 97.94% 	 Time used:  0.09 sec
2023-04-02 09:29:56,042 		4296 of 10000 with 97.95% 	 Time used:  0.09 sec
2023-04-02 09:29:56,128 		4320 of 10000 with 97.96% 	 Time used:  0.09 sec
2023-04-02 09:29:56,215 		4344 of 10000 with 97.97% 	 Time used:  0.09 sec
2023-04-02 09:29:56,308 		4368 of 10000 with 97.96% 	 Time used:  0.09 sec
2023-04-02 09:29:56,397 		4392 of 10000 with 97.93% 	 Time used:  0.09 sec
2023-04-02 09:29:56,489 		4416 of 10000 with 97.92% 	 Time used:  0.09 sec
2023-04-02 09:29:56,583 		4440 of 10000 with 97.93% 	 Time used:  0.09 sec
2023-04-02 09:29:56,671 		4464 of 10000 with 97.94% 	 Time used:  0.09 sec
2023-04-02 09:29:56,762 		4488 of 10000 with 97.95% 	 Time used:  0.09 sec
2023-04-02 09:29:56,848 		4512 of 10000 with 97.94% 	 Time used:  0.08 sec
2023-04-02 09:29:56,936 		4536 of 10000 with 97.91% 	 Time used:  0.09 sec
2023-04-02 09:29:57,022 		4560 of 10000 with 97.89% 	 Time used:  0.09 sec
2023-04-02 09:29:57,109 		4584 of 10000 with 97.91% 	 Time used:  0.09 sec
2023-04-02 09:29:57,196 		4608 of 10000 with 97.87% 	 Time used:  0.09 sec
2023-04-02 09:29:57,281 		4632 of 10000 with 97.88% 	 Time used:  0.08 sec
2023-04-02 09:29:57,367 		4656 of 10000 with 97.87% 	 Time used:  0.09 sec
2023-04-02 09:29:57,451 		4680 of 10000 with 97.88% 	 Time used:  0.08 sec
2023-04-02 09:29:57,545 		4704 of 10000 with 97.87% 	 Time used:  0.09 sec
2023-04-02 09:29:57,646 		4728 of 10000 with 97.84% 	 Time used:  0.10 sec
2023-04-02 09:29:57,745 		4752 of 10000 with 97.83% 	 Time used:  0.10 sec
2023-04-02 09:29:57,834 		4776 of 10000 with 97.84% 	 Time used:  0.09 sec
2023-04-02 09:29:57,921 		4800 of 10000 with 97.85% 	 Time used:  0.09 sec
2023-04-02 09:29:58,006 		4824 of 10000 with 97.86% 	 Time used:  0.08 sec
2023-04-02 09:29:58,094 		4848 of 10000 with 97.85% 	 Time used:  0.09 sec
2023-04-02 09:29:58,180 		4872 of 10000 with 97.87% 	 Time used:  0.09 sec
2023-04-02 09:29:58,265 		4896 of 10000 with 97.88% 	 Time used:  0.08 sec
2023-04-02 09:29:58,357 		4920 of 10000 with 97.89% 	 Time used:  0.09 sec
2023-04-02 09:29:58,448 		4944 of 10000 with 97.90% 	 Time used:  0.09 sec
2023-04-02 09:29:58,553 		4968 of 10000 with 97.91% 	 Time used:  0.10 sec
2023-04-02 09:29:58,644 		4992 of 10000 with 97.92% 	 Time used:  0.09 sec
2023-04-02 09:29:58,730 		5016 of 10000 with 97.91% 	 Time used:  0.09 sec
2023-04-02 09:29:58,817 		5040 of 10000 with 97.92% 	 Time used:  0.09 sec
2023-04-02 09:29:58,905 		5064 of 10000 with 97.91% 	 Time used:  0.09 sec
2023-04-02 09:29:58,996 		5088 of 10000 with 97.88% 	 Time used:  0.09 sec
2023-04-02 09:29:59,084 		5112 of 10000 with 97.89% 	 Time used:  0.09 sec
2023-04-02 09:29:59,176 		5136 of 10000 with 97.90% 	 Time used:  0.09 sec
2023-04-02 09:29:59,264 		5160 of 10000 with 97.91% 	 Time used:  0.09 sec
2023-04-02 09:29:59,351 		5184 of 10000 with 97.92% 	 Time used:  0.09 sec
2023-04-02 09:29:59,438 		5208 of 10000 with 97.93% 	 Time used:  0.09 sec
2023-04-02 09:29:59,526 		5232 of 10000 with 97.94% 	 Time used:  0.09 sec
2023-04-02 09:29:59,614 		5256 of 10000 with 97.95% 	 Time used:  0.09 sec
2023-04-02 09:29:59,701 		5280 of 10000 with 97.95% 	 Time used:  0.09 sec
2023-04-02 09:29:59,786 		5304 of 10000 with 97.96% 	 Time used:  0.09 sec
2023-04-02 09:29:59,872 		5328 of 10000 with 97.94% 	 Time used:  0.09 sec
2023-04-02 09:29:59,957 		5352 of 10000 with 97.93% 	 Time used:  0.08 sec
2023-04-02 09:30:00,042 		5376 of 10000 with 97.92% 	 Time used:  0.09 sec
2023-04-02 09:30:00,132 		5400 of 10000 with 97.91% 	 Time used:  0.09 sec
2023-04-02 09:30:00,226 		5424 of 10000 with 97.92% 	 Time used:  0.09 sec
2023-04-02 09:30:00,314 		5448 of 10000 with 97.93% 	 Time used:  0.09 sec
2023-04-02 09:30:00,399 		5472 of 10000 with 97.92% 	 Time used:  0.09 sec
2023-04-02 09:30:00,488 		5496 of 10000 with 97.91% 	 Time used:  0.09 sec
2023-04-02 09:30:00,577 		5520 of 10000 with 97.90% 	 Time used:  0.09 sec
2023-04-02 09:30:00,673 		5544 of 10000 with 97.91% 	 Time used:  0.10 sec
2023-04-02 09:30:00,759 		5568 of 10000 with 97.92% 	 Time used:  0.09 sec
2023-04-02 09:30:00,849 		5592 of 10000 with 97.89% 	 Time used:  0.09 sec
2023-04-02 09:30:00,937 		5616 of 10000 with 97.90% 	 Time used:  0.09 sec
2023-04-02 09:30:01,032 		5640 of 10000 with 97.89% 	 Time used:  0.10 sec
2023-04-02 09:30:01,118 		5664 of 10000 with 97.90% 	 Time used:  0.09 sec
2023-04-02 09:30:01,209 		5688 of 10000 with 97.91% 	 Time used:  0.09 sec
2023-04-02 09:30:01,296 		5712 of 10000 with 97.92% 	 Time used:  0.09 sec
2023-04-02 09:30:01,389 		5736 of 10000 with 97.89% 	 Time used:  0.09 sec
2023-04-02 09:30:01,487 		5760 of 10000 with 97.88% 	 Time used:  0.10 sec
2023-04-02 09:30:01,572 		5784 of 10000 with 97.86% 	 Time used:  0.09 sec
2023-04-02 09:30:01,657 		5808 of 10000 with 97.85% 	 Time used:  0.08 sec
2023-04-02 09:30:01,746 		5832 of 10000 with 97.84% 	 Time used:  0.09 sec
2023-04-02 09:30:01,836 		5856 of 10000 with 97.83% 	 Time used:  0.09 sec
2023-04-02 09:30:01,923 		5880 of 10000 with 97.81% 	 Time used:  0.09 sec
2023-04-02 09:30:02,011 		5904 of 10000 with 97.82% 	 Time used:  0.09 sec
2023-04-02 09:30:02,098 		5928 of 10000 with 97.82% 	 Time used:  0.09 sec
2023-04-02 09:30:02,182 		5952 of 10000 with 97.83% 	 Time used:  0.08 sec
2023-04-02 09:30:02,272 		5976 of 10000 with 97.84% 	 Time used:  0.09 sec
2023-04-02 09:30:02,364 		6000 of 10000 with 97.85% 	 Time used:  0.09 sec
2023-04-02 09:30:02,450 		6024 of 10000 with 97.86% 	 Time used:  0.09 sec
2023-04-02 09:30:02,535 		6048 of 10000 with 97.83% 	 Time used:  0.08 sec
2023-04-02 09:30:02,622 		6072 of 10000 with 97.83% 	 Time used:  0.09 sec
2023-04-02 09:30:02,709 		6096 of 10000 with 97.80% 	 Time used:  0.09 sec
2023-04-02 09:30:02,796 		6120 of 10000 with 97.79% 	 Time used:  0.09 sec
2023-04-02 09:30:02,888 		6144 of 10000 with 97.80% 	 Time used:  0.09 sec
2023-04-02 09:30:02,974 		6168 of 10000 with 97.81% 	 Time used:  0.09 sec
2023-04-02 09:30:03,072 		6192 of 10000 with 97.80% 	 Time used:  0.10 sec
2023-04-02 09:30:03,161 		6216 of 10000 with 97.80% 	 Time used:  0.09 sec
2023-04-02 09:30:03,254 		6240 of 10000 with 97.80% 	 Time used:  0.09 sec
2023-04-02 09:30:03,347 		6264 of 10000 with 97.81% 	 Time used:  0.09 sec
2023-04-02 09:30:03,432 		6288 of 10000 with 97.82% 	 Time used:  0.08 sec
2023-04-02 09:30:03,517 		6312 of 10000 with 97.83% 	 Time used:  0.09 sec
2023-04-02 09:30:03,604 		6336 of 10000 with 97.84% 	 Time used:  0.09 sec
2023-04-02 09:30:03,689 		6360 of 10000 with 97.83% 	 Time used:  0.08 sec
2023-04-02 09:30:03,775 		6384 of 10000 with 97.84% 	 Time used:  0.09 sec
2023-04-02 09:30:03,862 		6408 of 10000 with 97.83% 	 Time used:  0.09 sec
2023-04-02 09:30:03,948 		6432 of 10000 with 97.84% 	 Time used:  0.09 sec
2023-04-02 09:30:04,033 		6456 of 10000 with 97.85% 	 Time used:  0.09 sec
2023-04-02 09:30:04,120 		6480 of 10000 with 97.85% 	 Time used:  0.09 sec
2023-04-02 09:30:04,209 		6504 of 10000 with 97.85% 	 Time used:  0.09 sec
2023-04-02 09:30:04,298 		6528 of 10000 with 97.84% 	 Time used:  0.09 sec
2023-04-02 09:30:04,384 		6552 of 10000 with 97.82% 	 Time used:  0.09 sec
2023-04-02 09:30:04,482 		6576 of 10000 with 97.83% 	 Time used:  0.10 sec
2023-04-02 09:30:04,569 		6600 of 10000 with 97.83% 	 Time used:  0.09 sec
2023-04-02 09:30:04,662 		6624 of 10000 with 97.83% 	 Time used:  0.09 sec
2023-04-02 09:30:04,755 		6648 of 10000 with 97.80% 	 Time used:  0.09 sec
2023-04-02 09:30:04,846 		6672 of 10000 with 97.81% 	 Time used:  0.09 sec
2023-04-02 09:30:04,936 		6696 of 10000 with 97.82% 	 Time used:  0.09 sec
2023-04-02 09:30:05,028 		6720 of 10000 with 97.81% 	 Time used:  0.09 sec
2023-04-02 09:30:05,116 		6744 of 10000 with 97.79% 	 Time used:  0.09 sec
2023-04-02 09:30:05,205 		6768 of 10000 with 97.78% 	 Time used:  0.09 sec
2023-04-02 09:30:05,292 		6792 of 10000 with 97.76% 	 Time used:  0.09 sec
2023-04-02 09:30:05,378 		6816 of 10000 with 97.76% 	 Time used:  0.08 sec
2023-04-02 09:30:05,466 		6840 of 10000 with 97.76% 	 Time used:  0.09 sec
2023-04-02 09:30:05,551 		6864 of 10000 with 97.77% 	 Time used:  0.08 sec
2023-04-02 09:30:05,636 		6888 of 10000 with 97.78% 	 Time used:  0.08 sec
2023-04-02 09:30:05,724 		6912 of 10000 with 97.77% 	 Time used:  0.09 sec
2023-04-02 09:30:05,811 		6936 of 10000 with 97.78% 	 Time used:  0.09 sec
2023-04-02 09:30:05,901 		6960 of 10000 with 97.77% 	 Time used:  0.09 sec
2023-04-02 09:30:05,992 		6984 of 10000 with 97.77% 	 Time used:  0.09 sec
2023-04-02 09:30:06,080 		7008 of 10000 with 97.76% 	 Time used:  0.09 sec
2023-04-02 09:30:06,168 		7032 of 10000 with 97.77% 	 Time used:  0.09 sec
2023-04-02 09:30:06,255 		7056 of 10000 with 97.77% 	 Time used:  0.09 sec
2023-04-02 09:30:06,342 		7080 of 10000 with 97.78% 	 Time used:  0.09 sec
2023-04-02 09:30:06,428 		7104 of 10000 with 97.79% 	 Time used:  0.09 sec
2023-04-02 09:30:06,514 		7128 of 10000 with 97.78% 	 Time used:  0.09 sec
2023-04-02 09:30:06,603 		7152 of 10000 with 97.79% 	 Time used:  0.09 sec
2023-04-02 09:30:06,698 		7176 of 10000 with 97.80% 	 Time used:  0.09 sec
2023-04-02 09:30:06,789 		7200 of 10000 with 97.81% 	 Time used:  0.09 sec
2023-04-02 09:30:06,876 		7224 of 10000 with 97.81% 	 Time used:  0.09 sec
2023-04-02 09:30:06,963 		7248 of 10000 with 97.81% 	 Time used:  0.09 sec
2023-04-02 09:30:07,055 		7272 of 10000 with 97.81% 	 Time used:  0.09 sec
2023-04-02 09:30:07,143 		7296 of 10000 with 97.81% 	 Time used:  0.09 sec
2023-04-02 09:30:07,228 		7320 of 10000 with 97.80% 	 Time used:  0.08 sec
2023-04-02 09:30:07,313 		7344 of 10000 with 97.79% 	 Time used:  0.08 sec
2023-04-02 09:30:07,403 		7368 of 10000 with 97.80% 	 Time used:  0.09 sec
2023-04-02 09:30:07,488 		7392 of 10000 with 97.79% 	 Time used:  0.08 sec
2023-04-02 09:30:07,574 		7416 of 10000 with 97.80% 	 Time used:  0.09 sec
2023-04-02 09:30:07,658 		7440 of 10000 with 97.81% 	 Time used:  0.08 sec
2023-04-02 09:30:07,749 		7464 of 10000 with 97.82% 	 Time used:  0.09 sec
2023-04-02 09:30:07,839 		7488 of 10000 with 97.81% 	 Time used:  0.09 sec
2023-04-02 09:30:07,929 		7512 of 10000 with 97.82% 	 Time used:  0.09 sec
2023-04-02 09:30:08,021 		7536 of 10000 with 97.82% 	 Time used:  0.09 sec
2023-04-02 09:30:08,116 		7560 of 10000 with 97.82% 	 Time used:  0.09 sec
2023-04-02 09:30:08,205 		7584 of 10000 with 97.81% 	 Time used:  0.09 sec
2023-04-02 09:30:08,295 		7608 of 10000 with 97.82% 	 Time used:  0.09 sec
2023-04-02 09:30:08,381 		7632 of 10000 with 97.82% 	 Time used:  0.09 sec
2023-04-02 09:30:08,468 		7656 of 10000 with 97.83% 	 Time used:  0.09 sec
2023-04-02 09:30:08,557 		7680 of 10000 with 97.84% 	 Time used:  0.09 sec
2023-04-02 09:30:08,645 		7704 of 10000 with 97.85% 	 Time used:  0.09 sec
2023-04-02 09:30:08,731 		7728 of 10000 with 97.85% 	 Time used:  0.09 sec
2023-04-02 09:30:08,816 		7752 of 10000 with 97.86% 	 Time used:  0.08 sec
2023-04-02 09:30:08,900 		7776 of 10000 with 97.87% 	 Time used:  0.08 sec
2023-04-02 09:30:08,986 		7800 of 10000 with 97.87% 	 Time used:  0.09 sec
2023-04-02 09:30:09,071 		7824 of 10000 with 97.88% 	 Time used:  0.08 sec
2023-04-02 09:30:09,162 		7848 of 10000 with 97.88% 	 Time used:  0.09 sec
2023-04-02 09:30:09,250 		7872 of 10000 with 97.87% 	 Time used:  0.09 sec
2023-04-02 09:30:09,335 		7896 of 10000 with 97.86% 	 Time used:  0.09 sec
2023-04-02 09:30:09,420 		7920 of 10000 with 97.85% 	 Time used:  0.08 sec
2023-04-02 09:30:09,505 		7944 of 10000 with 97.86% 	 Time used:  0.09 sec
2023-04-02 09:30:09,594 		7968 of 10000 with 97.85% 	 Time used:  0.09 sec
2023-04-02 09:30:09,680 		7992 of 10000 with 97.86% 	 Time used:  0.09 sec
2023-04-02 09:30:09,764 		8016 of 10000 with 97.84% 	 Time used:  0.08 sec
2023-04-02 09:30:09,854 		8040 of 10000 with 97.85% 	 Time used:  0.09 sec
2023-04-02 09:30:09,950 		8064 of 10000 with 97.85% 	 Time used:  0.10 sec
2023-04-02 09:30:10,038 		8088 of 10000 with 97.86% 	 Time used:  0.09 sec
2023-04-02 09:30:10,124 		8112 of 10000 with 97.87% 	 Time used:  0.09 sec
2023-04-02 09:30:10,211 		8136 of 10000 with 97.86% 	 Time used:  0.09 sec
2023-04-02 09:30:10,297 		8160 of 10000 with 97.86% 	 Time used:  0.09 sec
2023-04-02 09:30:10,380 		8184 of 10000 with 97.86% 	 Time used:  0.08 sec
2023-04-02 09:30:10,466 		8208 of 10000 with 97.87% 	 Time used:  0.09 sec
2023-04-02 09:30:10,552 		8232 of 10000 with 97.87% 	 Time used:  0.09 sec
2023-04-02 09:30:10,641 		8256 of 10000 with 97.88% 	 Time used:  0.09 sec
2023-04-02 09:30:10,734 		8280 of 10000 with 97.87% 	 Time used:  0.09 sec
2023-04-02 09:30:10,824 		8304 of 10000 with 97.87% 	 Time used:  0.09 sec
2023-04-02 09:30:10,911 		8328 of 10000 with 97.86% 	 Time used:  0.09 sec
2023-04-02 09:30:10,994 		8352 of 10000 with 97.87% 	 Time used:  0.08 sec
2023-04-02 09:30:11,080 		8376 of 10000 with 97.87% 	 Time used:  0.09 sec
2023-04-02 09:30:11,165 		8400 of 10000 with 97.88% 	 Time used:  0.08 sec
2023-04-02 09:30:11,252 		8424 of 10000 with 97.86% 	 Time used:  0.09 sec
2023-04-02 09:30:11,338 		8448 of 10000 with 97.86% 	 Time used:  0.09 sec
2023-04-02 09:30:11,423 		8472 of 10000 with 97.85% 	 Time used:  0.09 sec
2023-04-02 09:30:11,512 		8496 of 10000 with 97.85% 	 Time used:  0.09 sec
2023-04-02 09:30:11,601 		8520 of 10000 with 97.84% 	 Time used:  0.09 sec
2023-04-02 09:30:11,692 		8544 of 10000 with 97.82% 	 Time used:  0.09 sec
2023-04-02 09:30:11,780 		8568 of 10000 with 97.83% 	 Time used:  0.09 sec
2023-04-02 09:30:11,865 		8592 of 10000 with 97.82% 	 Time used:  0.09 sec
2023-04-02 09:30:11,954 		8616 of 10000 with 97.83% 	 Time used:  0.09 sec
2023-04-02 09:30:12,041 		8640 of 10000 with 97.84% 	 Time used:  0.09 sec
2023-04-02 09:30:12,133 		8664 of 10000 with 97.83% 	 Time used:  0.09 sec
2023-04-02 09:30:12,222 		8688 of 10000 with 97.84% 	 Time used:  0.09 sec
2023-04-02 09:30:12,307 		8712 of 10000 with 97.84% 	 Time used:  0.08 sec
2023-04-02 09:30:12,391 		8736 of 10000 with 97.84% 	 Time used:  0.08 sec
2023-04-02 09:30:12,477 		8760 of 10000 with 97.84% 	 Time used:  0.08 sec
2023-04-02 09:30:12,562 		8784 of 10000 with 97.85% 	 Time used:  0.09 sec
2023-04-02 09:30:12,650 		8808 of 10000 with 97.84% 	 Time used:  0.09 sec
2023-04-02 09:30:12,736 		8832 of 10000 with 97.83% 	 Time used:  0.09 sec
2023-04-02 09:30:12,824 		8856 of 10000 with 97.83% 	 Time used:  0.09 sec
2023-04-02 09:30:12,916 		8880 of 10000 with 97.84% 	 Time used:  0.09 sec
2023-04-02 09:30:13,009 		8904 of 10000 with 97.84% 	 Time used:  0.09 sec
2023-04-02 09:30:13,107 		8928 of 10000 with 97.85% 	 Time used:  0.10 sec
2023-04-02 09:30:13,219 		8952 of 10000 with 97.86% 	 Time used:  0.11 sec
2023-04-02 09:30:13,313 		8976 of 10000 with 97.86% 	 Time used:  0.09 sec
2023-04-02 09:30:13,406 		9000 of 10000 with 97.86% 	 Time used:  0.09 sec
2023-04-02 09:30:13,492 		9024 of 10000 with 97.86% 	 Time used:  0.09 sec
2023-04-02 09:30:13,577 		9048 of 10000 with 97.87% 	 Time used:  0.08 sec
2023-04-02 09:30:13,664 		9072 of 10000 with 97.86% 	 Time used:  0.09 sec
2023-04-02 09:30:13,751 		9096 of 10000 with 97.86% 	 Time used:  0.09 sec
2023-04-02 09:30:13,836 		9120 of 10000 with 97.86% 	 Time used:  0.08 sec
2023-04-02 09:30:13,922 		9144 of 10000 with 97.87% 	 Time used:  0.09 sec
2023-04-02 09:30:14,010 		9168 of 10000 with 97.87% 	 Time used:  0.09 sec
2023-04-02 09:30:14,098 		9192 of 10000 with 97.87% 	 Time used:  0.09 sec
2023-04-02 09:30:14,182 		9216 of 10000 with 97.86% 	 Time used:  0.08 sec
2023-04-02 09:30:14,272 		9240 of 10000 with 97.86% 	 Time used:  0.09 sec
2023-04-02 09:30:14,362 		9264 of 10000 with 97.86% 	 Time used:  0.09 sec
2023-04-02 09:30:14,449 		9288 of 10000 with 97.87% 	 Time used:  0.09 sec
2023-04-02 09:30:14,535 		9312 of 10000 with 97.87% 	 Time used:  0.09 sec
2023-04-02 09:30:14,622 		9336 of 10000 with 97.88% 	 Time used:  0.09 sec
2023-04-02 09:30:14,706 		9360 of 10000 with 97.88% 	 Time used:  0.08 sec
2023-04-02 09:30:14,803 		9384 of 10000 with 97.88% 	 Time used:  0.10 sec
2023-04-02 09:30:14,892 		9408 of 10000 with 97.88% 	 Time used:  0.09 sec
2023-04-02 09:30:14,980 		9432 of 10000 with 97.89% 	 Time used:  0.09 sec
2023-04-02 09:30:15,066 		9456 of 10000 with 97.90% 	 Time used:  0.09 sec
2023-04-02 09:30:15,155 		9480 of 10000 with 97.89% 	 Time used:  0.09 sec
2023-04-02 09:30:15,243 		9504 of 10000 with 97.90% 	 Time used:  0.09 sec
2023-04-02 09:30:15,331 		9528 of 10000 with 97.88% 	 Time used:  0.09 sec
2023-04-02 09:30:15,421 		9552 of 10000 with 97.87% 	 Time used:  0.09 sec
2023-04-02 09:30:15,512 		9576 of 10000 with 97.88% 	 Time used:  0.09 sec
2023-04-02 09:30:15,597 		9600 of 10000 with 97.89% 	 Time used:  0.09 sec
2023-04-02 09:30:15,690 		9624 of 10000 with 97.89% 	 Time used:  0.09 sec
2023-04-02 09:30:15,777 		9648 of 10000 with 97.86% 	 Time used:  0.09 sec
2023-04-02 09:30:15,863 		9672 of 10000 with 97.86% 	 Time used:  0.09 sec
2023-04-02 09:30:15,947 		9696 of 10000 with 97.85% 	 Time used:  0.08 sec
2023-04-02 09:30:16,033 		9720 of 10000 with 97.85% 	 Time used:  0.09 sec
2023-04-02 09:30:16,121 		9744 of 10000 with 97.86% 	 Time used:  0.09 sec
2023-04-02 09:30:16,210 		9768 of 10000 with 97.85% 	 Time used:  0.09 sec
2023-04-02 09:30:16,298 		9792 of 10000 with 97.86% 	 Time used:  0.09 sec
2023-04-02 09:30:16,387 		9816 of 10000 with 97.85% 	 Time used:  0.09 sec
2023-04-02 09:30:16,476 		9840 of 10000 with 97.86% 	 Time used:  0.09 sec
2023-04-02 09:30:16,581 		9864 of 10000 with 97.86% 	 Time used:  0.10 sec
2023-04-02 09:30:16,668 		9888 of 10000 with 97.86% 	 Time used:  0.09 sec
2023-04-02 09:30:16,754 		9912 of 10000 with 97.86% 	 Time used:  0.09 sec
2023-04-02 09:30:16,840 		9936 of 10000 with 97.87% 	 Time used:  0.09 sec
2023-04-02 09:30:16,935 		9960 of 10000 with 97.86% 	 Time used:  0.09 sec
2023-04-02 09:30:17,027 		9984 of 10000 with 97.84% 	 Time used:  0.09 sec
2023-04-02 09:30:17,101 		10000 of 10000 with 97.84% 	 Time used:  0.07 sec
2023-04-02 09:30:17,101 
2023-04-02 09:30:17,102 			Learning rate: weights:   1.000e-03    
2023-04-02 09:30:17,102 			Last test performance: 97.84%
2023-04-02 09:30:17,102 ----------------
2023-04-02 09:30:18,980   65  =>  0    		Training 486 pattern with 99.38% 	Forward time: 	 1.76 sec
2023-04-02 09:30:18,980 			Loss:    2.506e-02    			Backward time: 	 0.11 sec 
2023-04-02 09:30:18,980 ADAM: Layer 0 -> dw_min:9.9978e-01  dw_max:1.0002e+00 lr:1.0000e-03
2023-04-02 09:30:18,981 ADAM: Layer 1 -> dw_min:9.9912e-01  dw_max:1.0009e+00 lr:1.0000e-03
2023-04-02 09:30:18,981 ADAM: Layer 2 -> dw_min:9.9869e-01  dw_max:1.0010e+00 lr:1.0000e-03
2023-04-02 09:30:18,981 ADAM: Layer 3 -> dw_min:9.9968e-01  dw_max:1.0005e+00 lr:1.0000e-03
2023-04-02 09:30:18,999 			Learning rate: weights:   1.000e-03    
2023-04-02 09:30:19,000 			Last test performance: 97.84%
2023-04-02 09:30:19,000 ----------------
2023-04-02 09:30:20,915   65  =>  1    		Training 486 pattern with 98.96% 	Forward time: 	 1.80 sec
2023-04-02 09:30:20,915 			Loss:    3.897e-02    			Backward time: 	 0.11 sec 
2023-04-02 09:30:20,915 ADAM: Layer 0 -> dw_min:9.9978e-01  dw_max:1.0002e+00 lr:1.0000e-03
2023-04-02 09:30:20,915 ADAM: Layer 1 -> dw_min:9.9915e-01  dw_max:1.0011e+00 lr:1.0000e-03
2023-04-02 09:30:20,916 ADAM: Layer 2 -> dw_min:9.9855e-01  dw_max:1.0014e+00 lr:1.0000e-03
2023-04-02 09:30:20,916 ADAM: Layer 3 -> dw_min:9.9959e-01  dw_max:1.0004e+00 lr:1.0000e-03
2023-04-02 09:30:20,931 			Learning rate: weights:   1.000e-03    
2023-04-02 09:30:20,931 			Last test performance: 97.84%
2023-04-02 09:30:20,931 ----------------
2023-04-02 09:30:22,823   65  =>  2    		Training 486 pattern with 99.17% 	Forward time: 	 1.78 sec
2023-04-02 09:30:22,823 			Loss:    1.714e-02    			Backward time: 	 0.11 sec 
2023-04-02 09:30:22,823 ADAM: Layer 0 -> dw_min:9.9975e-01  dw_max:1.0002e+00 lr:1.0000e-03
2023-04-02 09:30:22,824 ADAM: Layer 1 -> dw_min:9.9876e-01  dw_max:1.0014e+00 lr:1.0000e-03
2023-04-02 09:30:22,824 ADAM: Layer 2 -> dw_min:9.9870e-01  dw_max:1.0013e+00 lr:1.0000e-03
2023-04-02 09:30:22,824 ADAM: Layer 3 -> dw_min:9.9956e-01  dw_max:1.0004e+00 lr:1.0000e-03
2023-04-02 09:30:22,913 			Learning rate: weights:   1.000e-03    
2023-04-02 09:30:22,913 			Last test performance: 97.84%
2023-04-02 09:30:22,913 ----------------
2023-04-02 09:30:24,846   65  =>  3    		Training 486 pattern with 99.79% 	Forward time: 	 1.82 sec
2023-04-02 09:30:24,847 			Loss:    9.275e-03    			Backward time: 	 0.11 sec 
2023-04-02 09:30:24,847 ADAM: Layer 0 -> dw_min:9.9979e-01  dw_max:1.0002e+00 lr:1.0000e-03
2023-04-02 09:30:24,847 ADAM: Layer 1 -> dw_min:9.9888e-01  dw_max:1.0013e+00 lr:1.0000e-03
2023-04-02 09:30:24,847 ADAM: Layer 2 -> dw_min:9.9847e-01  dw_max:1.0013e+00 lr:1.0000e-03
2023-04-02 09:30:24,847 ADAM: Layer 3 -> dw_min:9.9960e-01  dw_max:1.0005e+00 lr:1.0000e-03
2023-04-02 09:30:24,862 			Learning rate: weights:   1.000e-03    
2023-04-02 09:30:24,862 			Last test performance: 97.84%
2023-04-02 09:30:24,862 ----------------
2023-04-02 09:30:26,781   65  =>  4    		Training 486 pattern with 99.17% 	Forward time: 	 1.81 sec
2023-04-02 09:30:26,781 			Loss:    3.548e-02    			Backward time: 	 0.11 sec 
2023-04-02 09:30:26,781 ADAM: Layer 0 -> dw_min:9.9979e-01  dw_max:1.0002e+00 lr:1.0000e-03
2023-04-02 09:30:26,782 ADAM: Layer 1 -> dw_min:9.9900e-01  dw_max:1.0011e+00 lr:1.0000e-03
2023-04-02 09:30:26,782 ADAM: Layer 2 -> dw_min:9.9862e-01  dw_max:1.0013e+00 lr:1.0000e-03
2023-04-02 09:30:26,782 ADAM: Layer 3 -> dw_min:9.9964e-01  dw_max:1.0004e+00 lr:1.0000e-03
2023-04-02 09:30:26,879 			Learning rate: weights:   1.000e-03    
2023-04-02 09:30:26,879 			Last test performance: 97.84%
2023-04-02 09:30:26,879 ----------------
2023-04-02 09:30:28,817   65  =>  5    		Training 486 pattern with 99.58% 	Forward time: 	 1.82 sec
2023-04-02 09:30:28,817 			Loss:    2.121e-02    			Backward time: 	 0.11 sec 
2023-04-02 09:30:28,818 ADAM: Layer 0 -> dw_min:9.9975e-01  dw_max:1.0002e+00 lr:1.0000e-03
2023-04-02 09:30:28,818 ADAM: Layer 1 -> dw_min:9.9910e-01  dw_max:1.0010e+00 lr:1.0000e-03
2023-04-02 09:30:28,818 ADAM: Layer 2 -> dw_min:9.9869e-01  dw_max:1.0012e+00 lr:1.0000e-03
2023-04-02 09:30:28,818 ADAM: Layer 3 -> dw_min:9.9968e-01  dw_max:1.0005e+00 lr:1.0000e-03
2023-04-02 09:30:28,857 			Learning rate: weights:   1.000e-03    
2023-04-02 09:30:28,857 			Last test performance: 97.84%
2023-04-02 09:30:28,857 ----------------
2023-04-02 09:30:30,750   65  =>  6    		Training 486 pattern with 99.17% 	Forward time: 	 1.78 sec
2023-04-02 09:30:30,750 			Loss:    3.755e-02    			Backward time: 	 0.11 sec 
2023-04-02 09:30:30,750 ADAM: Layer 0 -> dw_min:9.9973e-01  dw_max:1.0002e+00 lr:1.0000e-03
2023-04-02 09:30:30,750 ADAM: Layer 1 -> dw_min:9.9895e-01  dw_max:1.0009e+00 lr:1.0000e-03
2023-04-02 09:30:30,750 ADAM: Layer 2 -> dw_min:9.9869e-01  dw_max:1.0011e+00 lr:1.0000e-03
2023-04-02 09:30:30,750 ADAM: Layer 3 -> dw_min:9.9968e-01  dw_max:1.0006e+00 lr:1.0000e-03
2023-04-02 09:30:30,827 			Learning rate: weights:   1.000e-03    
2023-04-02 09:30:30,827 			Last test performance: 97.84%
2023-04-02 09:30:30,827 ----------------
2023-04-02 09:30:32,805   65  =>  7    		Training 486 pattern with 98.54% 	Forward time: 	 1.86 sec
2023-04-02 09:30:32,805 			Loss:    3.169e-02    			Backward time: 	 0.11 sec 
2023-04-02 09:30:32,805 ADAM: Layer 0 -> dw_min:9.9976e-01  dw_max:1.0002e+00 lr:1.0000e-03
2023-04-02 09:30:32,805 ADAM: Layer 1 -> dw_min:9.9905e-01  dw_max:1.0008e+00 lr:1.0000e-03
2023-04-02 09:30:32,805 ADAM: Layer 2 -> dw_min:9.9871e-01  dw_max:1.0014e+00 lr:1.0000e-03
2023-04-02 09:30:32,805 ADAM: Layer 3 -> dw_min:9.9944e-01  dw_max:1.0009e+00 lr:1.0000e-03
2023-04-02 09:30:32,821 			Learning rate: weights:   1.000e-03    
2023-04-02 09:30:32,821 			Last test performance: 97.84%
2023-04-02 09:30:32,821 ----------------
2023-04-02 09:30:34,730   65  =>  8    		Training 486 pattern with 99.17% 	Forward time: 	 1.79 sec
2023-04-02 09:30:34,731 			Loss:    2.675e-02    			Backward time: 	 0.11 sec 
2023-04-02 09:30:34,731 ADAM: Layer 0 -> dw_min:9.9952e-01  dw_max:1.0004e+00 lr:1.0000e-03
2023-04-02 09:30:34,731 ADAM: Layer 1 -> dw_min:9.9885e-01  dw_max:1.0010e+00 lr:1.0000e-03
2023-04-02 09:30:34,731 ADAM: Layer 2 -> dw_min:9.9852e-01  dw_max:1.0015e+00 lr:1.0000e-03
2023-04-02 09:30:34,731 ADAM: Layer 3 -> dw_min:9.9909e-01  dw_max:1.0008e+00 lr:1.0000e-03
2023-04-02 09:30:34,745 			Learning rate: weights:   1.000e-03    
2023-04-02 09:30:34,746 			Last test performance: 97.84%
2023-04-02 09:30:34,746 ----------------
2023-04-02 09:30:36,637   65  =>  9    		Training 486 pattern with 99.17% 	Forward time: 	 1.78 sec
2023-04-02 09:30:36,637 			Loss:    2.154e-02    			Backward time: 	 0.11 sec 
2023-04-02 09:30:36,637 ADAM: Layer 0 -> dw_min:9.9955e-01  dw_max:1.0003e+00 lr:1.0000e-03
2023-04-02 09:30:36,637 ADAM: Layer 1 -> dw_min:9.9897e-01  dw_max:1.0009e+00 lr:1.0000e-03
2023-04-02 09:30:36,637 ADAM: Layer 2 -> dw_min:9.9867e-01  dw_max:1.0013e+00 lr:1.0000e-03
2023-04-02 09:30:36,638 ADAM: Layer 3 -> dw_min:9.9918e-01  dw_max:1.0008e+00 lr:1.0000e-03
2023-04-02 09:30:36,653 			Learning rate: weights:   1.000e-03    
2023-04-02 09:30:36,653 			Last test performance: 97.84%
2023-04-02 09:30:36,653 ----------------
2023-04-02 09:30:38,543   65  =>  10   		Training 486 pattern with 98.96% 	Forward time: 	 1.78 sec
2023-04-02 09:30:38,543 			Loss:    2.900e-02    			Backward time: 	 0.11 sec 
2023-04-02 09:30:38,544 ADAM: Layer 0 -> dw_min:9.9959e-01  dw_max:1.0003e+00 lr:1.0000e-03
2023-04-02 09:30:38,544 ADAM: Layer 1 -> dw_min:9.9866e-01  dw_max:1.0008e+00 lr:1.0000e-03
2023-04-02 09:30:38,544 ADAM: Layer 2 -> dw_min:9.9880e-01  dw_max:1.0012e+00 lr:1.0000e-03
2023-04-02 09:30:38,544 ADAM: Layer 3 -> dw_min:9.9926e-01  dw_max:1.0007e+00 lr:1.0000e-03
2023-04-02 09:30:38,561 			Learning rate: weights:   1.000e-03    
2023-04-02 09:30:38,561 			Last test performance: 97.84%
2023-04-02 09:30:38,561 ----------------
2023-04-02 09:30:40,461   65  =>  11   		Training 486 pattern with 99.79% 	Forward time: 	 1.79 sec
2023-04-02 09:30:40,461 			Loss:    8.112e-03    			Backward time: 	 0.11 sec 
2023-04-02 09:30:40,462 ADAM: Layer 0 -> dw_min:9.9962e-01  dw_max:1.0003e+00 lr:1.0000e-03
2023-04-02 09:30:40,462 ADAM: Layer 1 -> dw_min:9.9879e-01  dw_max:1.0007e+00 lr:1.0000e-03
2023-04-02 09:30:40,462 ADAM: Layer 2 -> dw_min:9.9892e-01  dw_max:1.0011e+00 lr:1.0000e-03
2023-04-02 09:30:40,462 ADAM: Layer 3 -> dw_min:9.9930e-01  dw_max:1.0006e+00 lr:1.0000e-03
2023-04-02 09:30:40,572 			Learning rate: weights:   1.000e-03    
2023-04-02 09:30:40,572 			Last test performance: 97.84%
2023-04-02 09:30:40,572 ----------------
2023-04-02 09:30:42,507   65  =>  12   		Training 486 pattern with 98.75% 	Forward time: 	 1.82 sec
2023-04-02 09:30:42,508 			Loss:    2.554e-02    			Backward time: 	 0.11 sec 
2023-04-02 09:30:42,508 ADAM: Layer 0 -> dw_min:9.9963e-01  dw_max:1.0003e+00 lr:1.0000e-03
2023-04-02 09:30:42,508 ADAM: Layer 1 -> dw_min:9.9891e-01  dw_max:1.0008e+00 lr:1.0000e-03
2023-04-02 09:30:42,508 ADAM: Layer 2 -> dw_min:9.9846e-01  dw_max:1.0016e+00 lr:1.0000e-03
2023-04-02 09:30:42,508 ADAM: Layer 3 -> dw_min:9.9937e-01  dw_max:1.0006e+00 lr:1.0000e-03
2023-04-02 09:30:42,585 			Learning rate: weights:   1.000e-03    
2023-04-02 09:30:42,585 			Last test performance: 97.84%
2023-04-02 09:30:42,585 ----------------
2023-04-02 09:30:44,492   65  =>  13   		Training 486 pattern with 99.58% 	Forward time: 	 1.79 sec
2023-04-02 09:30:44,492 			Loss:    1.189e-02    			Backward time: 	 0.11 sec 
2023-04-02 09:30:44,492 ADAM: Layer 0 -> dw_min:9.9967e-01  dw_max:1.0002e+00 lr:1.0000e-03
2023-04-02 09:30:44,492 ADAM: Layer 1 -> dw_min:9.9902e-01  dw_max:1.0010e+00 lr:1.0000e-03
2023-04-02 09:30:44,493 ADAM: Layer 2 -> dw_min:9.9861e-01  dw_max:1.0014e+00 lr:1.0000e-03
2023-04-02 09:30:44,493 ADAM: Layer 3 -> dw_min:9.9937e-01  dw_max:1.0005e+00 lr:1.0000e-03
2023-04-02 09:30:44,507 			Learning rate: weights:   1.000e-03    
2023-04-02 09:30:44,507 			Last test performance: 97.84%
2023-04-02 09:30:44,507 ----------------
2023-04-02 09:30:46,420   65  =>  14   		Training 486 pattern with 99.38% 	Forward time: 	 1.80 sec
2023-04-02 09:30:46,420 			Loss:    1.449e-02    			Backward time: 	 0.11 sec 
2023-04-02 09:30:46,420 ADAM: Layer 0 -> dw_min:9.9969e-01  dw_max:1.0002e+00 lr:1.0000e-03
2023-04-02 09:30:46,420 ADAM: Layer 1 -> dw_min:9.9886e-01  dw_max:1.0009e+00 lr:1.0000e-03
2023-04-02 09:30:46,420 ADAM: Layer 2 -> dw_min:9.9847e-01  dw_max:1.0013e+00 lr:1.0000e-03
2023-04-02 09:30:46,420 ADAM: Layer 3 -> dw_min:9.9943e-01  dw_max:1.0004e+00 lr:1.0000e-03
2023-04-02 09:30:46,492 			Learning rate: weights:   1.000e-03    
2023-04-02 09:30:46,492 			Last test performance: 97.84%
2023-04-02 09:30:46,492 ----------------
2023-04-02 09:30:48,404   65  =>  15   		Training 486 pattern with 99.58% 	Forward time: 	 1.80 sec
2023-04-02 09:30:48,404 			Loss:    1.578e-02    			Backward time: 	 0.11 sec 
2023-04-02 09:30:48,405 ADAM: Layer 0 -> dw_min:9.9969e-01  dw_max:1.0002e+00 lr:1.0000e-03
2023-04-02 09:30:48,405 ADAM: Layer 1 -> dw_min:9.9879e-01  dw_max:1.0013e+00 lr:1.0000e-03
2023-04-02 09:30:48,405 ADAM: Layer 2 -> dw_min:9.9862e-01  dw_max:1.0015e+00 lr:1.0000e-03
2023-04-02 09:30:48,405 ADAM: Layer 3 -> dw_min:9.9937e-01  dw_max:1.0004e+00 lr:1.0000e-03
2023-04-02 09:30:48,463 			Learning rate: weights:   1.000e-03    
2023-04-02 09:30:48,463 			Last test performance: 97.84%
2023-04-02 09:30:48,463 ----------------
2023-04-02 09:30:50,336   65  =>  16   		Training 486 pattern with 97.29% 	Forward time: 	 1.76 sec
2023-04-02 09:30:50,336 			Loss:    6.376e-02    			Backward time: 	 0.11 sec 
2023-04-02 09:30:50,336 ADAM: Layer 0 -> dw_min:9.9969e-01  dw_max:1.0003e+00 lr:1.0000e-03
2023-04-02 09:30:50,336 ADAM: Layer 1 -> dw_min:9.9868e-01  dw_max:1.0012e+00 lr:1.0000e-03
2023-04-02 09:30:50,336 ADAM: Layer 2 -> dw_min:9.9853e-01  dw_max:1.0014e+00 lr:1.0000e-03
2023-04-02 09:30:50,336 ADAM: Layer 3 -> dw_min:9.9928e-01  dw_max:1.0007e+00 lr:1.0000e-03
2023-04-02 09:30:50,407 			Learning rate: weights:   1.000e-03    
2023-04-02 09:30:50,407 			Last test performance: 97.84%
2023-04-02 09:30:50,407 ----------------
2023-04-02 09:30:52,306   65  =>  17   		Training 486 pattern with 99.17% 	Forward time: 	 1.79 sec
2023-04-02 09:30:52,306 			Loss:    1.358e-02    			Backward time: 	 0.11 sec 
2023-04-02 09:30:52,307 ADAM: Layer 0 -> dw_min:9.9965e-01  dw_max:1.0003e+00 lr:1.0000e-03
2023-04-02 09:30:52,307 ADAM: Layer 1 -> dw_min:9.9882e-01  dw_max:1.0011e+00 lr:1.0000e-03
2023-04-02 09:30:52,307 ADAM: Layer 2 -> dw_min:9.9856e-01  dw_max:1.0013e+00 lr:1.0000e-03
2023-04-02 09:30:52,307 ADAM: Layer 3 -> dw_min:9.9935e-01  dw_max:1.0006e+00 lr:1.0000e-03
2023-04-02 09:30:52,379 			Learning rate: weights:   1.000e-03    
2023-04-02 09:30:52,379 			Last test performance: 97.84%
2023-04-02 09:30:52,379 ----------------
2023-04-02 09:30:54,296   65  =>  18   		Training 486 pattern with 99.38% 	Forward time: 	 1.80 sec
2023-04-02 09:30:54,296 			Loss:    1.259e-02    			Backward time: 	 0.11 sec 
2023-04-02 09:30:54,296 ADAM: Layer 0 -> dw_min:9.9972e-01  dw_max:1.0003e+00 lr:1.0000e-03
2023-04-02 09:30:54,296 ADAM: Layer 1 -> dw_min:9.9897e-01  dw_max:1.0009e+00 lr:1.0000e-03
2023-04-02 09:30:54,296 ADAM: Layer 2 -> dw_min:9.9864e-01  dw_max:1.0012e+00 lr:1.0000e-03
2023-04-02 09:30:54,297 ADAM: Layer 3 -> dw_min:9.9942e-01  dw_max:1.0006e+00 lr:1.0000e-03
2023-04-02 09:30:54,398 			Learning rate: weights:   1.000e-03    
2023-04-02 09:30:54,398 			Last test performance: 97.84%
2023-04-02 09:30:54,398 ----------------
2023-04-02 09:30:56,297   65  =>  19   		Training 486 pattern with 98.96% 	Forward time: 	 1.78 sec
2023-04-02 09:30:56,297 			Loss:    2.921e-02    			Backward time: 	 0.11 sec 
2023-04-02 09:30:56,297 ADAM: Layer 0 -> dw_min:9.9975e-01  dw_max:1.0003e+00 lr:1.0000e-03
2023-04-02 09:30:56,298 ADAM: Layer 1 -> dw_min:9.9907e-01  dw_max:1.0009e+00 lr:1.0000e-03
2023-04-02 09:30:56,298 ADAM: Layer 2 -> dw_min:9.9853e-01  dw_max:1.0013e+00 lr:1.0000e-03
2023-04-02 09:30:56,298 ADAM: Layer 3 -> dw_min:9.9936e-01  dw_max:1.0005e+00 lr:1.0000e-03
2023-04-02 09:30:56,324 			Learning rate: weights:   1.000e-03    
2023-04-02 09:30:56,324 			Last test performance: 97.84%
2023-04-02 09:30:56,324 ----------------
2023-04-02 09:30:58,214   65  =>  20   		Training 486 pattern with 98.96% 	Forward time: 	 1.78 sec
2023-04-02 09:30:58,214 			Loss:    2.277e-02    			Backward time: 	 0.11 sec 
2023-04-02 09:30:58,214 ADAM: Layer 0 -> dw_min:9.9978e-01  dw_max:1.0002e+00 lr:1.0000e-03
2023-04-02 09:30:58,214 ADAM: Layer 1 -> dw_min:9.9918e-01  dw_max:1.0008e+00 lr:1.0000e-03
2023-04-02 09:30:58,214 ADAM: Layer 2 -> dw_min:9.9843e-01  dw_max:1.0015e+00 lr:1.0000e-03
2023-04-02 09:30:58,214 ADAM: Layer 3 -> dw_min:9.9938e-01  dw_max:1.0005e+00 lr:1.0000e-03
2023-04-02 09:30:58,286 			Learning rate: weights:   1.000e-03    
2023-04-02 09:30:58,286 			Last test performance: 97.84%
2023-04-02 09:30:58,286 ----------------
2023-04-02 09:31:00,228   65  =>  21   		Training 486 pattern with 99.38% 	Forward time: 	 1.83 sec
2023-04-02 09:31:00,228 			Loss:    2.249e-02    			Backward time: 	 0.11 sec 
2023-04-02 09:31:00,228 ADAM: Layer 0 -> dw_min:9.9981e-01  dw_max:1.0003e+00 lr:1.0000e-03
2023-04-02 09:31:00,229 ADAM: Layer 1 -> dw_min:9.9925e-01  dw_max:1.0008e+00 lr:1.0000e-03
2023-04-02 09:31:00,229 ADAM: Layer 2 -> dw_min:9.9859e-01  dw_max:1.0014e+00 lr:1.0000e-03
2023-04-02 09:31:00,229 ADAM: Layer 3 -> dw_min:9.9944e-01  dw_max:1.0007e+00 lr:1.0000e-03
2023-04-02 09:31:00,362 			Learning rate: weights:   1.000e-03    
2023-04-02 09:31:00,362 			Last test performance: 97.84%
2023-04-02 09:31:00,362 ----------------
2023-04-02 09:31:02,243   65  =>  22   		Training 486 pattern with 99.17% 	Forward time: 	 1.77 sec
2023-04-02 09:31:02,243 			Loss:    2.923e-02    			Backward time: 	 0.11 sec 
2023-04-02 09:31:02,243 ADAM: Layer 0 -> dw_min:9.9973e-01  dw_max:1.0003e+00 lr:1.0000e-03
2023-04-02 09:31:02,243 ADAM: Layer 1 -> dw_min:9.9867e-01  dw_max:1.0010e+00 lr:1.0000e-03
2023-04-02 09:31:02,243 ADAM: Layer 2 -> dw_min:9.9851e-01  dw_max:1.0015e+00 lr:1.0000e-03
2023-04-02 09:31:02,243 ADAM: Layer 3 -> dw_min:9.9932e-01  dw_max:1.0007e+00 lr:1.0000e-03
2023-04-02 09:31:02,258 			Learning rate: weights:   1.000e-03    
2023-04-02 09:31:02,258 			Last test performance: 97.84%
2023-04-02 09:31:02,258 ----------------
2023-04-02 09:31:04,179   65  =>  23   		Training 486 pattern with 99.58% 	Forward time: 	 1.81 sec
2023-04-02 09:31:04,179 			Loss:    2.170e-02    			Backward time: 	 0.11 sec 
2023-04-02 09:31:04,179 ADAM: Layer 0 -> dw_min:9.9977e-01  dw_max:1.0002e+00 lr:1.0000e-03
2023-04-02 09:31:04,179 ADAM: Layer 1 -> dw_min:9.9880e-01  dw_max:1.0010e+00 lr:1.0000e-03
2023-04-02 09:31:04,179 ADAM: Layer 2 -> dw_min:9.9866e-01  dw_max:1.0013e+00 lr:1.0000e-03
2023-04-02 09:31:04,180 ADAM: Layer 3 -> dw_min:9.9939e-01  dw_max:1.0006e+00 lr:1.0000e-03
2023-04-02 09:31:04,194 			Learning rate: weights:   1.000e-03    
2023-04-02 09:31:04,194 			Last test performance: 97.84%
2023-04-02 09:31:04,194 ----------------
2023-04-02 09:31:06,133   65  =>  24   		Training 486 pattern with 98.96% 	Forward time: 	 1.82 sec
2023-04-02 09:31:06,133 			Loss:    3.856e-02    			Backward time: 	 0.11 sec 
2023-04-02 09:31:06,133 ADAM: Layer 0 -> dw_min:9.9975e-01  dw_max:1.0003e+00 lr:1.0000e-03
2023-04-02 09:31:06,133 ADAM: Layer 1 -> dw_min:9.9892e-01  dw_max:1.0012e+00 lr:1.0000e-03
2023-04-02 09:31:06,133 ADAM: Layer 2 -> dw_min:9.9846e-01  dw_max:1.0015e+00 lr:1.0000e-03
2023-04-02 09:31:06,133 ADAM: Layer 3 -> dw_min:9.9942e-01  dw_max:1.0005e+00 lr:1.0000e-03
2023-04-02 09:31:06,206 			Learning rate: weights:   1.000e-03    
2023-04-02 09:31:06,206 			Last test performance: 97.84%
2023-04-02 09:31:06,206 ----------------
2023-04-02 09:31:08,107   65  =>  25   		Training 486 pattern with 99.17% 	Forward time: 	 1.79 sec
2023-04-02 09:31:08,107 			Loss:    2.112e-02    			Backward time: 	 0.11 sec 
2023-04-02 09:31:08,108 ADAM: Layer 0 -> dw_min:9.9977e-01  dw_max:1.0002e+00 lr:1.0000e-03
2023-04-02 09:31:08,108 ADAM: Layer 1 -> dw_min:9.9903e-01  dw_max:1.0011e+00 lr:1.0000e-03
2023-04-02 09:31:08,108 ADAM: Layer 2 -> dw_min:9.9851e-01  dw_max:1.0016e+00 lr:1.0000e-03
2023-04-02 09:31:08,108 ADAM: Layer 3 -> dw_min:9.9948e-01  dw_max:1.0006e+00 lr:1.0000e-03
2023-04-02 09:31:08,253 			Learning rate: weights:   1.000e-03    
2023-04-02 09:31:08,253 			Last test performance: 97.84%
2023-04-02 09:31:08,253 ----------------
2023-04-02 09:31:10,172   65  =>  26   		Training 486 pattern with 98.54% 	Forward time: 	 1.81 sec
2023-04-02 09:31:10,172 			Loss:    3.600e-02    			Backward time: 	 0.11 sec 
2023-04-02 09:31:10,172 ADAM: Layer 0 -> dw_min:9.9972e-01  dw_max:1.0003e+00 lr:1.0000e-03
2023-04-02 09:31:10,173 ADAM: Layer 1 -> dw_min:9.9857e-01  dw_max:1.0013e+00 lr:1.0000e-03
2023-04-02 09:31:10,173 ADAM: Layer 2 -> dw_min:9.9859e-01  dw_max:1.0015e+00 lr:1.0000e-03
2023-04-02 09:31:10,173 ADAM: Layer 3 -> dw_min:9.9944e-01  dw_max:1.0008e+00 lr:1.0000e-03
2023-04-02 09:31:10,259 			Learning rate: weights:   1.000e-03    
2023-04-02 09:31:10,259 			Last test performance: 97.84%
2023-04-02 09:31:10,259 ----------------
2023-04-02 09:31:12,206   65  =>  27   		Training 486 pattern with 99.38% 	Forward time: 	 1.83 sec
2023-04-02 09:31:12,206 			Loss:    2.404e-02    			Backward time: 	 0.11 sec 
2023-04-02 09:31:12,206 ADAM: Layer 0 -> dw_min:9.9965e-01  dw_max:1.0003e+00 lr:1.0000e-03
2023-04-02 09:31:12,207 ADAM: Layer 1 -> dw_min:9.9871e-01  dw_max:1.0011e+00 lr:1.0000e-03
2023-04-02 09:31:12,207 ADAM: Layer 2 -> dw_min:9.9855e-01  dw_max:1.0014e+00 lr:1.0000e-03
2023-04-02 09:31:12,207 ADAM: Layer 3 -> dw_min:9.9939e-01  dw_max:1.0008e+00 lr:1.0000e-03
2023-04-02 09:31:12,275 			Learning rate: weights:   1.000e-03    
2023-04-02 09:31:12,275 			Last test performance: 97.84%
2023-04-02 09:31:12,275 ----------------
2023-04-02 09:31:14,190   65  =>  28   		Training 486 pattern with 98.12% 	Forward time: 	 1.80 sec
2023-04-02 09:31:14,190 			Loss:    4.943e-02    			Backward time: 	 0.11 sec 
2023-04-02 09:31:14,190 ADAM: Layer 0 -> dw_min:9.9962e-01  dw_max:1.0003e+00 lr:1.0000e-03
2023-04-02 09:31:14,190 ADAM: Layer 1 -> dw_min:9.9884e-01  dw_max:1.0010e+00 lr:1.0000e-03
2023-04-02 09:31:14,191 ADAM: Layer 2 -> dw_min:9.9848e-01  dw_max:1.0013e+00 lr:1.0000e-03
2023-04-02 09:31:14,191 ADAM: Layer 3 -> dw_min:9.9907e-01  dw_max:1.0011e+00 lr:1.0000e-03
2023-04-02 09:31:14,210 			Learning rate: weights:   1.000e-03    
2023-04-02 09:31:14,210 			Last test performance: 97.84%
2023-04-02 09:31:14,210 ----------------
2023-04-02 09:31:16,108   65  =>  29   		Training 486 pattern with 98.54% 	Forward time: 	 1.78 sec
2023-04-02 09:31:16,108 			Loss:    3.460e-02    			Backward time: 	 0.11 sec 
2023-04-02 09:31:16,108 ADAM: Layer 0 -> dw_min:9.9962e-01  dw_max:1.0003e+00 lr:1.0000e-03
2023-04-02 09:31:16,108 ADAM: Layer 1 -> dw_min:9.9895e-01  dw_max:1.0012e+00 lr:1.0000e-03
2023-04-02 09:31:16,108 ADAM: Layer 2 -> dw_min:9.9846e-01  dw_max:1.0016e+00 lr:1.0000e-03
2023-04-02 09:31:16,109 ADAM: Layer 3 -> dw_min:9.9917e-01  dw_max:1.0010e+00 lr:1.0000e-03
2023-04-02 09:31:16,128 			Learning rate: weights:   1.000e-03    
2023-04-02 09:31:16,128 			Last test performance: 97.84%
2023-04-02 09:31:16,128 ----------------
2023-04-02 09:31:18,020   65  =>  30   		Training 486 pattern with 99.17% 	Forward time: 	 1.78 sec
2023-04-02 09:31:18,020 			Loss:    2.771e-02    			Backward time: 	 0.11 sec 
2023-04-02 09:31:18,020 ADAM: Layer 0 -> dw_min:9.9966e-01  dw_max:1.0003e+00 lr:1.0000e-03
2023-04-02 09:31:18,020 ADAM: Layer 1 -> dw_min:9.9884e-01  dw_max:1.0011e+00 lr:1.0000e-03
2023-04-02 09:31:18,020 ADAM: Layer 2 -> dw_min:9.9852e-01  dw_max:1.0014e+00 lr:1.0000e-03
2023-04-02 09:31:18,020 ADAM: Layer 3 -> dw_min:9.9925e-01  dw_max:1.0009e+00 lr:1.0000e-03
2023-04-02 09:31:18,093 			Learning rate: weights:   1.000e-03    
2023-04-02 09:31:18,093 			Last test performance: 97.84%
2023-04-02 09:31:18,093 ----------------
2023-04-02 09:31:19,960   65  =>  31   		Training 486 pattern with 99.58% 	Forward time: 	 1.75 sec
2023-04-02 09:31:19,960 			Loss:    1.406e-02    			Backward time: 	 0.11 sec 
2023-04-02 09:31:19,960 ADAM: Layer 0 -> dw_min:9.9967e-01  dw_max:1.0004e+00 lr:1.0000e-03
2023-04-02 09:31:19,960 ADAM: Layer 1 -> dw_min:9.9896e-01  dw_max:1.0010e+00 lr:1.0000e-03
2023-04-02 09:31:19,961 ADAM: Layer 2 -> dw_min:9.9863e-01  dw_max:1.0013e+00 lr:1.0000e-03
2023-04-02 09:31:19,961 ADAM: Layer 3 -> dw_min:9.9932e-01  dw_max:1.0008e+00 lr:1.0000e-03
2023-04-02 09:31:20,031 			Learning rate: weights:   1.000e-03    
2023-04-02 09:31:20,031 			Last test performance: 97.84%
2023-04-02 09:31:20,031 ----------------
2023-04-02 09:31:21,966   65  =>  32   		Training 486 pattern with 99.17% 	Forward time: 	 1.82 sec
2023-04-02 09:31:21,966 			Loss:    1.667e-02    			Backward time: 	 0.11 sec 
2023-04-02 09:31:21,966 ADAM: Layer 0 -> dw_min:9.9967e-01  dw_max:1.0004e+00 lr:1.0000e-03
2023-04-02 09:31:21,966 ADAM: Layer 1 -> dw_min:9.9906e-01  dw_max:1.0009e+00 lr:1.0000e-03
2023-04-02 09:31:21,967 ADAM: Layer 2 -> dw_min:9.9846e-01  dw_max:1.0012e+00 lr:1.0000e-03
2023-04-02 09:31:21,967 ADAM: Layer 3 -> dw_min:9.9939e-01  dw_max:1.0007e+00 lr:1.0000e-03
2023-04-02 09:31:21,993 			Learning rate: weights:   1.000e-03    
2023-04-02 09:31:21,993 			Last test performance: 97.84%
2023-04-02 09:31:21,994 ----------------
2023-04-02 09:31:23,909   65  =>  33   		Training 486 pattern with 98.54% 	Forward time: 	 1.80 sec
2023-04-02 09:31:23,909 			Loss:    3.515e-02    			Backward time: 	 0.11 sec 
2023-04-02 09:31:23,909 ADAM: Layer 0 -> dw_min:9.9965e-01  dw_max:1.0003e+00 lr:1.0000e-03
2023-04-02 09:31:23,909 ADAM: Layer 1 -> dw_min:9.9880e-01  dw_max:1.0012e+00 lr:1.0000e-03
2023-04-02 09:31:23,909 ADAM: Layer 2 -> dw_min:9.9861e-01  dw_max:1.0010e+00 lr:1.0000e-03
2023-04-02 09:31:23,909 ADAM: Layer 3 -> dw_min:9.9945e-01  dw_max:1.0006e+00 lr:1.0000e-03
2023-04-02 09:31:23,965 			Learning rate: weights:   1.000e-03    
2023-04-02 09:31:23,965 			Last test performance: 97.84%
2023-04-02 09:31:23,965 ----------------
2023-04-02 09:31:25,855   65  =>  34   		Training 486 pattern with 98.33% 	Forward time: 	 1.78 sec
2023-04-02 09:31:25,855 			Loss:    2.939e-02    			Backward time: 	 0.11 sec 
2023-04-02 09:31:25,855 ADAM: Layer 0 -> dw_min:9.9966e-01  dw_max:1.0003e+00 lr:1.0000e-03
2023-04-02 09:31:25,855 ADAM: Layer 1 -> dw_min:9.9844e-01  dw_max:1.0011e+00 lr:1.0000e-03
2023-04-02 09:31:25,855 ADAM: Layer 2 -> dw_min:9.9858e-01  dw_max:1.0016e+00 lr:1.0000e-03
2023-04-02 09:31:25,855 ADAM: Layer 3 -> dw_min:9.9951e-01  dw_max:1.0006e+00 lr:1.0000e-03
2023-04-02 09:31:25,925 			Learning rate: weights:   1.000e-03    
2023-04-02 09:31:25,925 			Last test performance: 97.84%
2023-04-02 09:31:25,925 ----------------
2023-04-02 09:31:27,834   65  =>  35   		Training 486 pattern with 99.58% 	Forward time: 	 1.80 sec
2023-04-02 09:31:27,834 			Loss:    9.876e-03    			Backward time: 	 0.11 sec 
2023-04-02 09:31:27,835 ADAM: Layer 0 -> dw_min:9.9962e-01  dw_max:1.0003e+00 lr:1.0000e-03
2023-04-02 09:31:27,835 ADAM: Layer 1 -> dw_min:9.9858e-01  dw_max:1.0012e+00 lr:1.0000e-03
2023-04-02 09:31:27,835 ADAM: Layer 2 -> dw_min:9.9849e-01  dw_max:1.0014e+00 lr:1.0000e-03
2023-04-02 09:31:27,835 ADAM: Layer 3 -> dw_min:9.9956e-01  dw_max:1.0005e+00 lr:1.0000e-03
2023-04-02 09:31:27,880 			Learning rate: weights:   1.000e-03    
2023-04-02 09:31:27,880 			Last test performance: 97.84%
2023-04-02 09:31:27,880 ----------------
2023-04-02 09:31:29,764   65  =>  36   		Training 486 pattern with 99.79% 	Forward time: 	 1.77 sec
2023-04-02 09:31:29,764 			Loss:    1.419e-02    			Backward time: 	 0.11 sec 
2023-04-02 09:31:29,764 ADAM: Layer 0 -> dw_min:9.9964e-01  dw_max:1.0003e+00 lr:1.0000e-03
2023-04-02 09:31:29,765 ADAM: Layer 1 -> dw_min:9.9871e-01  dw_max:1.0011e+00 lr:1.0000e-03
2023-04-02 09:31:29,765 ADAM: Layer 2 -> dw_min:9.9856e-01  dw_max:1.0015e+00 lr:1.0000e-03
2023-04-02 09:31:29,765 ADAM: Layer 3 -> dw_min:9.9956e-01  dw_max:1.0005e+00 lr:1.0000e-03
2023-04-02 09:31:29,815 			Learning rate: weights:   1.000e-03    
2023-04-02 09:31:29,816 			Last test performance: 97.84%
2023-04-02 09:31:29,816 ----------------
2023-04-02 09:31:31,685   65  =>  37   		Training 486 pattern with 98.96% 	Forward time: 	 1.76 sec
2023-04-02 09:31:31,685 			Loss:    1.712e-02    			Backward time: 	 0.11 sec 
2023-04-02 09:31:31,685 ADAM: Layer 0 -> dw_min:9.9963e-01  dw_max:1.0003e+00 lr:1.0000e-03
2023-04-02 09:31:31,686 ADAM: Layer 1 -> dw_min:9.9884e-01  dw_max:1.0010e+00 lr:1.0000e-03
2023-04-02 09:31:31,686 ADAM: Layer 2 -> dw_min:9.9860e-01  dw_max:1.0014e+00 lr:1.0000e-03
2023-04-02 09:31:31,686 ADAM: Layer 3 -> dw_min:9.9955e-01  dw_max:1.0004e+00 lr:1.0000e-03
2023-04-02 09:31:31,753 			Learning rate: weights:   1.000e-03    
2023-04-02 09:31:31,753 			Last test performance: 97.84%
2023-04-02 09:31:31,753 ----------------
2023-04-02 09:31:33,647   65  =>  38   		Training 486 pattern with 98.33% 	Forward time: 	 1.78 sec
2023-04-02 09:31:33,647 			Loss:    3.713e-02    			Backward time: 	 0.11 sec 
2023-04-02 09:31:33,647 ADAM: Layer 0 -> dw_min:9.9958e-01  dw_max:1.0004e+00 lr:1.0000e-03
2023-04-02 09:31:33,647 ADAM: Layer 1 -> dw_min:9.9895e-01  dw_max:1.0015e+00 lr:1.0000e-03
2023-04-02 09:31:33,647 ADAM: Layer 2 -> dw_min:9.9859e-01  dw_max:1.0012e+00 lr:1.0000e-03
2023-04-02 09:31:33,647 ADAM: Layer 3 -> dw_min:9.9960e-01  dw_max:1.0004e+00 lr:1.0000e-03
2023-04-02 09:31:33,664 			Learning rate: weights:   1.000e-03    
2023-04-02 09:31:33,664 			Last test performance: 97.84%
2023-04-02 09:31:33,664 ----------------
2023-04-02 09:31:35,544   65  =>  39   		Training 486 pattern with 99.58% 	Forward time: 	 1.77 sec
2023-04-02 09:31:35,544 			Loss:    1.355e-02    			Backward time: 	 0.11 sec 
2023-04-02 09:31:35,544 ADAM: Layer 0 -> dw_min:9.9962e-01  dw_max:1.0003e+00 lr:1.0000e-03
2023-04-02 09:31:35,544 ADAM: Layer 1 -> dw_min:9.9903e-01  dw_max:1.0013e+00 lr:1.0000e-03
2023-04-02 09:31:35,544 ADAM: Layer 2 -> dw_min:9.9861e-01  dw_max:1.0011e+00 lr:1.0000e-03
2023-04-02 09:31:35,544 ADAM: Layer 3 -> dw_min:9.9942e-01  dw_max:1.0004e+00 lr:1.0000e-03
2023-04-02 09:31:35,636 			Learning rate: weights:   1.000e-03    
2023-04-02 09:31:35,637 			Last test performance: 97.84%
2023-04-02 09:31:35,637 ----------------
2023-04-02 09:31:37,529   65  =>  40   		Training 486 pattern with 98.96% 	Forward time: 	 1.78 sec
2023-04-02 09:31:37,529 			Loss:    2.903e-02    			Backward time: 	 0.11 sec 
2023-04-02 09:31:37,530 ADAM: Layer 0 -> dw_min:9.9966e-01  dw_max:1.0003e+00 lr:1.0000e-03
2023-04-02 09:31:37,530 ADAM: Layer 1 -> dw_min:9.9913e-01  dw_max:1.0012e+00 lr:1.0000e-03
2023-04-02 09:31:37,530 ADAM: Layer 2 -> dw_min:9.9884e-01  dw_max:1.0012e+00 lr:1.0000e-03
2023-04-02 09:31:37,530 ADAM: Layer 3 -> dw_min:9.9948e-01  dw_max:1.0005e+00 lr:1.0000e-03
2023-04-02 09:31:37,554 			Learning rate: weights:   1.000e-03    
2023-04-02 09:31:37,554 			Last test performance: 97.84%
2023-04-02 09:31:37,554 ----------------
2023-04-02 09:31:39,483   65  =>  41   		Training 486 pattern with 98.96% 	Forward time: 	 1.82 sec
2023-04-02 09:31:39,483 			Loss:    2.934e-02    			Backward time: 	 0.11 sec 
2023-04-02 09:31:39,484 ADAM: Layer 0 -> dw_min:9.9963e-01  dw_max:1.0004e+00 lr:1.0000e-03
2023-04-02 09:31:39,484 ADAM: Layer 1 -> dw_min:9.9888e-01  dw_max:1.0011e+00 lr:1.0000e-03
2023-04-02 09:31:39,484 ADAM: Layer 2 -> dw_min:9.9849e-01  dw_max:1.0015e+00 lr:1.0000e-03
2023-04-02 09:31:39,484 ADAM: Layer 3 -> dw_min:9.9953e-01  dw_max:1.0005e+00 lr:1.0000e-03
2023-04-02 09:31:39,555 			Learning rate: weights:   1.000e-03    
2023-04-02 09:31:39,555 			Last test performance: 97.84%
2023-04-02 09:31:39,555 ----------------
2023-04-02 09:31:41,447   65  =>  42   		Training 486 pattern with 98.96% 	Forward time: 	 1.78 sec
2023-04-02 09:31:41,447 			Loss:    2.214e-02    			Backward time: 	 0.11 sec 
2023-04-02 09:31:41,447 ADAM: Layer 0 -> dw_min:9.9968e-01  dw_max:1.0003e+00 lr:1.0000e-03
2023-04-02 09:31:41,447 ADAM: Layer 1 -> dw_min:9.9896e-01  dw_max:1.0010e+00 lr:1.0000e-03
2023-04-02 09:31:41,447 ADAM: Layer 2 -> dw_min:9.9861e-01  dw_max:1.0014e+00 lr:1.0000e-03
2023-04-02 09:31:41,447 ADAM: Layer 3 -> dw_min:9.9915e-01  dw_max:1.0005e+00 lr:1.0000e-03
2023-04-02 09:31:41,463 			Learning rate: weights:   1.000e-03    
2023-04-02 09:31:41,463 			Last test performance: 97.84%
2023-04-02 09:31:41,463 ----------------
2023-04-02 09:31:43,390   65  =>  43   		Training 486 pattern with 99.17% 	Forward time: 	 1.81 sec
2023-04-02 09:31:43,391 			Loss:    3.183e-02    			Backward time: 	 0.11 sec 
2023-04-02 09:31:43,391 ADAM: Layer 0 -> dw_min:9.9970e-01  dw_max:1.0003e+00 lr:1.0000e-03
2023-04-02 09:31:43,391 ADAM: Layer 1 -> dw_min:9.9895e-01  dw_max:1.0012e+00 lr:1.0000e-03
2023-04-02 09:31:43,391 ADAM: Layer 2 -> dw_min:9.9874e-01  dw_max:1.0014e+00 lr:1.0000e-03
2023-04-02 09:31:43,391 ADAM: Layer 3 -> dw_min:9.9924e-01  dw_max:1.0005e+00 lr:1.0000e-03
2023-04-02 09:31:43,496 			Learning rate: weights:   1.000e-03    
2023-04-02 09:31:43,497 			Last test performance: 97.84%
2023-04-02 09:31:43,497 ----------------
2023-04-02 09:31:45,387   65  =>  44   		Training 486 pattern with 99.17% 	Forward time: 	 1.78 sec
2023-04-02 09:31:45,387 			Loss:    4.889e-02    			Backward time: 	 0.11 sec 
2023-04-02 09:31:45,388 ADAM: Layer 0 -> dw_min:9.9973e-01  dw_max:1.0003e+00 lr:1.0000e-03
2023-04-02 09:31:45,388 ADAM: Layer 1 -> dw_min:9.9906e-01  dw_max:1.0010e+00 lr:1.0000e-03
2023-04-02 09:31:45,388 ADAM: Layer 2 -> dw_min:9.9852e-01  dw_max:1.0015e+00 lr:1.0000e-03
2023-04-02 09:31:45,388 ADAM: Layer 3 -> dw_min:9.9931e-01  dw_max:1.0007e+00 lr:1.0000e-03
2023-04-02 09:31:45,489 			Learning rate: weights:   1.000e-03    
2023-04-02 09:31:45,489 			Last test performance: 97.84%
2023-04-02 09:31:45,489 ----------------
2023-04-02 09:31:47,373   65  =>  45   		Training 486 pattern with 99.38% 	Forward time: 	 1.77 sec
2023-04-02 09:31:47,373 			Loss:    1.501e-02    			Backward time: 	 0.11 sec 
2023-04-02 09:31:47,373 ADAM: Layer 0 -> dw_min:9.9975e-01  dw_max:1.0002e+00 lr:1.0000e-03
2023-04-02 09:31:47,373 ADAM: Layer 1 -> dw_min:9.9915e-01  dw_max:1.0009e+00 lr:1.0000e-03
2023-04-02 09:31:47,373 ADAM: Layer 2 -> dw_min:9.9866e-01  dw_max:1.0013e+00 lr:1.0000e-03
2023-04-02 09:31:47,374 ADAM: Layer 3 -> dw_min:9.9938e-01  dw_max:1.0006e+00 lr:1.0000e-03
2023-04-02 09:31:47,457 			Learning rate: weights:   1.000e-03    
2023-04-02 09:31:47,457 			Last test performance: 97.84%
2023-04-02 09:31:47,457 ----------------
2023-04-02 09:31:49,393   65  =>  46   		Training 486 pattern with 97.92% 	Forward time: 	 1.82 sec
2023-04-02 09:31:49,393 			Loss:    5.147e-02    			Backward time: 	 0.11 sec 
2023-04-02 09:31:49,393 ADAM: Layer 0 -> dw_min:9.9975e-01  dw_max:1.0002e+00 lr:1.0000e-03
2023-04-02 09:31:49,394 ADAM: Layer 1 -> dw_min:9.9896e-01  dw_max:1.0009e+00 lr:1.0000e-03
2023-04-02 09:31:49,394 ADAM: Layer 2 -> dw_min:9.9880e-01  dw_max:1.0015e+00 lr:1.0000e-03
2023-04-02 09:31:49,394 ADAM: Layer 3 -> dw_min:9.9934e-01  dw_max:1.0005e+00 lr:1.0000e-03
2023-04-02 09:31:49,469 			Learning rate: weights:   1.000e-03    
2023-04-02 09:31:49,469 			Last test performance: 97.84%
2023-04-02 09:31:49,469 ----------------
2023-04-02 09:31:51,360   65  =>  47   		Training 486 pattern with 98.54% 	Forward time: 	 1.78 sec
2023-04-02 09:31:51,360 			Loss:    3.732e-02    			Backward time: 	 0.11 sec 
2023-04-02 09:31:51,360 ADAM: Layer 0 -> dw_min:9.9980e-01  dw_max:1.0002e+00 lr:1.0000e-03
2023-04-02 09:31:51,360 ADAM: Layer 1 -> dw_min:9.9907e-01  dw_max:1.0009e+00 lr:1.0000e-03
2023-04-02 09:31:51,361 ADAM: Layer 2 -> dw_min:9.9867e-01  dw_max:1.0014e+00 lr:1.0000e-03
2023-04-02 09:31:51,361 ADAM: Layer 3 -> dw_min:9.9941e-01  dw_max:1.0005e+00 lr:1.0000e-03
2023-04-02 09:31:51,458 			Learning rate: weights:   1.000e-03    
2023-04-02 09:31:51,458 			Last test performance: 97.84%
2023-04-02 09:31:51,458 ----------------
2023-04-02 09:31:53,371   65  =>  48   		Training 486 pattern with 99.58% 	Forward time: 	 1.80 sec
2023-04-02 09:31:53,371 			Loss:    1.202e-02    			Backward time: 	 0.11 sec 
2023-04-02 09:31:53,372 ADAM: Layer 0 -> dw_min:9.9976e-01  dw_max:1.0002e+00 lr:1.0000e-03
2023-04-02 09:31:53,372 ADAM: Layer 1 -> dw_min:9.9916e-01  dw_max:1.0008e+00 lr:1.0000e-03
2023-04-02 09:31:53,372 ADAM: Layer 2 -> dw_min:9.9846e-01  dw_max:1.0015e+00 lr:1.0000e-03
2023-04-02 09:31:53,372 ADAM: Layer 3 -> dw_min:9.9945e-01  dw_max:1.0004e+00 lr:1.0000e-03
2023-04-02 09:31:53,484 			Learning rate: weights:   1.000e-03    
2023-04-02 09:31:53,484 			Last test performance: 97.84%
2023-04-02 09:31:53,484 ----------------
2023-04-02 09:31:55,396   65  =>  49   		Training 486 pattern with 99.38% 	Forward time: 	 1.80 sec
2023-04-02 09:31:55,396 			Loss:    1.267e-02    			Backward time: 	 0.11 sec 
2023-04-02 09:31:55,396 ADAM: Layer 0 -> dw_min:9.9978e-01  dw_max:1.0002e+00 lr:1.0000e-03
2023-04-02 09:31:55,396 ADAM: Layer 1 -> dw_min:9.9885e-01  dw_max:1.0008e+00 lr:1.0000e-03
2023-04-02 09:31:55,396 ADAM: Layer 2 -> dw_min:9.9861e-01  dw_max:1.0014e+00 lr:1.0000e-03
2023-04-02 09:31:55,397 ADAM: Layer 3 -> dw_min:9.9951e-01  dw_max:1.0004e+00 lr:1.0000e-03
2023-04-02 09:31:55,468 			Learning rate: weights:   1.000e-03    
2023-04-02 09:31:55,468 			Last test performance: 97.84%
2023-04-02 09:31:55,468 ----------------
2023-04-02 09:31:57,403   65  =>  50   		Training 486 pattern with 98.96% 	Forward time: 	 1.82 sec
2023-04-02 09:31:57,403 			Loss:    2.578e-02    			Backward time: 	 0.11 sec 
2023-04-02 09:31:57,403 ADAM: Layer 0 -> dw_min:9.9976e-01  dw_max:1.0002e+00 lr:1.0000e-03
2023-04-02 09:31:57,403 ADAM: Layer 1 -> dw_min:9.9896e-01  dw_max:1.0012e+00 lr:1.0000e-03
2023-04-02 09:31:57,403 ADAM: Layer 2 -> dw_min:9.9875e-01  dw_max:1.0012e+00 lr:1.0000e-03
2023-04-02 09:31:57,404 ADAM: Layer 3 -> dw_min:9.9956e-01  dw_max:1.0004e+00 lr:1.0000e-03
2023-04-02 09:31:57,462 			Learning rate: weights:   1.000e-03    
2023-04-02 09:31:57,462 			Last test performance: 97.84%
2023-04-02 09:31:57,462 ----------------
2023-04-02 09:31:59,338   65  =>  51   		Training 486 pattern with 98.75% 	Forward time: 	 1.76 sec
2023-04-02 09:31:59,338 			Loss:    3.117e-02    			Backward time: 	 0.11 sec 
2023-04-02 09:31:59,339 ADAM: Layer 0 -> dw_min:9.9975e-01  dw_max:1.0003e+00 lr:1.0000e-03
2023-04-02 09:31:59,339 ADAM: Layer 1 -> dw_min:9.9906e-01  dw_max:1.0011e+00 lr:1.0000e-03
2023-04-02 09:31:59,339 ADAM: Layer 2 -> dw_min:9.9862e-01  dw_max:1.0012e+00 lr:1.0000e-03
2023-04-02 09:31:59,339 ADAM: Layer 3 -> dw_min:9.9948e-01  dw_max:1.0006e+00 lr:1.0000e-03
2023-04-02 09:31:59,447 			Learning rate: weights:   1.000e-03    
2023-04-02 09:31:59,447 			Last test performance: 97.84%
2023-04-02 09:31:59,447 ----------------
2023-04-02 09:32:01,345   65  =>  52   		Training 486 pattern with 99.58% 	Forward time: 	 1.79 sec
2023-04-02 09:32:01,345 			Loss:    1.472e-02    			Backward time: 	 0.11 sec 
2023-04-02 09:32:01,345 ADAM: Layer 0 -> dw_min:9.9970e-01  dw_max:1.0003e+00 lr:1.0000e-03
2023-04-02 09:32:01,346 ADAM: Layer 1 -> dw_min:9.9896e-01  dw_max:1.0010e+00 lr:1.0000e-03
2023-04-02 09:32:01,346 ADAM: Layer 2 -> dw_min:9.9847e-01  dw_max:1.0015e+00 lr:1.0000e-03
2023-04-02 09:32:01,346 ADAM: Layer 3 -> dw_min:9.9925e-01  dw_max:1.0007e+00 lr:1.0000e-03
2023-04-02 09:32:01,361 			Learning rate: weights:   1.000e-03    
2023-04-02 09:32:01,361 			Last test performance: 97.84%
2023-04-02 09:32:01,361 ----------------
2023-04-02 09:32:03,232   65  =>  53   		Training 486 pattern with 99.38% 	Forward time: 	 1.76 sec
2023-04-02 09:32:03,232 			Loss:    1.615e-02    			Backward time: 	 0.11 sec 
2023-04-02 09:32:03,233 ADAM: Layer 0 -> dw_min:9.9971e-01  dw_max:1.0003e+00 lr:1.0000e-03
2023-04-02 09:32:03,233 ADAM: Layer 1 -> dw_min:9.9906e-01  dw_max:1.0009e+00 lr:1.0000e-03
2023-04-02 09:32:03,233 ADAM: Layer 2 -> dw_min:9.9844e-01  dw_max:1.0014e+00 lr:1.0000e-03
2023-04-02 09:32:03,233 ADAM: Layer 3 -> dw_min:9.9933e-01  dw_max:1.0008e+00 lr:1.0000e-03
2023-04-02 09:32:03,308 			Learning rate: weights:   1.000e-03    
2023-04-02 09:32:03,308 			Last test performance: 97.84%
2023-04-02 09:32:03,308 ----------------
2023-04-02 09:32:05,223   65  =>  54   		Training 486 pattern with 99.38% 	Forward time: 	 1.80 sec
2023-04-02 09:32:05,223 			Loss:    1.321e-02    			Backward time: 	 0.11 sec 
2023-04-02 09:32:05,223 ADAM: Layer 0 -> dw_min:9.9973e-01  dw_max:1.0002e+00 lr:1.0000e-03
2023-04-02 09:32:05,224 ADAM: Layer 1 -> dw_min:9.9916e-01  dw_max:1.0012e+00 lr:1.0000e-03
2023-04-02 09:32:05,224 ADAM: Layer 2 -> dw_min:9.9847e-01  dw_max:1.0015e+00 lr:1.0000e-03
2023-04-02 09:32:05,224 ADAM: Layer 3 -> dw_min:9.9893e-01  dw_max:1.0007e+00 lr:1.0000e-03
2023-04-02 09:32:05,294 			Learning rate: weights:   1.000e-03    
2023-04-02 09:32:05,294 			Last test performance: 97.84%
2023-04-02 09:32:05,294 ----------------
2023-04-02 09:32:07,215   65  =>  55   		Training 486 pattern with 99.38% 	Forward time: 	 1.81 sec
2023-04-02 09:32:07,215 			Loss:    3.709e-02    			Backward time: 	 0.11 sec 
2023-04-02 09:32:07,215 ADAM: Layer 0 -> dw_min:9.9973e-01  dw_max:1.0003e+00 lr:1.0000e-03
2023-04-02 09:32:07,215 ADAM: Layer 1 -> dw_min:9.9924e-01  dw_max:1.0011e+00 lr:1.0000e-03
2023-04-02 09:32:07,215 ADAM: Layer 2 -> dw_min:9.9853e-01  dw_max:1.0014e+00 lr:1.0000e-03
2023-04-02 09:32:07,215 ADAM: Layer 3 -> dw_min:9.9903e-01  dw_max:1.0008e+00 lr:1.0000e-03
2023-04-02 09:32:07,263 			Learning rate: weights:   1.000e-03    
2023-04-02 09:32:07,263 			Last test performance: 97.84%
2023-04-02 09:32:07,263 ----------------
2023-04-02 09:32:09,157   65  =>  56   		Training 486 pattern with 98.75% 	Forward time: 	 1.78 sec
2023-04-02 09:32:09,157 			Loss:    2.499e-02    			Backward time: 	 0.11 sec 
2023-04-02 09:32:09,158 ADAM: Layer 0 -> dw_min:9.9978e-01  dw_max:1.0003e+00 lr:1.0000e-03
2023-04-02 09:32:09,158 ADAM: Layer 1 -> dw_min:9.9891e-01  dw_max:1.0009e+00 lr:1.0000e-03
2023-04-02 09:32:09,158 ADAM: Layer 2 -> dw_min:9.9868e-01  dw_max:1.0014e+00 lr:1.0000e-03
2023-04-02 09:32:09,158 ADAM: Layer 3 -> dw_min:9.9908e-01  dw_max:1.0007e+00 lr:1.0000e-03
2023-04-02 09:32:09,244 			Learning rate: weights:   1.000e-03    
2023-04-02 09:32:09,244 			Last test performance: 97.84%
2023-04-02 09:32:09,244 ----------------
2023-04-02 09:32:11,105   65  =>  57   		Training 486 pattern with 98.96% 	Forward time: 	 1.75 sec
2023-04-02 09:32:11,105 			Loss:    2.848e-02    			Backward time: 	 0.11 sec 
2023-04-02 09:32:11,105 ADAM: Layer 0 -> dw_min:9.9974e-01  dw_max:1.0002e+00 lr:1.0000e-03
2023-04-02 09:32:11,105 ADAM: Layer 1 -> dw_min:9.9901e-01  dw_max:1.0011e+00 lr:1.0000e-03
2023-04-02 09:32:11,105 ADAM: Layer 2 -> dw_min:9.9860e-01  dw_max:1.0014e+00 lr:1.0000e-03
2023-04-02 09:32:11,105 ADAM: Layer 3 -> dw_min:9.9917e-01  dw_max:1.0006e+00 lr:1.0000e-03
2023-04-02 09:32:11,130 			Learning rate: weights:   1.000e-03    
2023-04-02 09:32:11,130 			Last test performance: 97.84%
2023-04-02 09:32:11,130 ----------------
2023-04-02 09:32:13,021   65  =>  58   		Training 486 pattern with 99.38% 	Forward time: 	 1.78 sec
2023-04-02 09:32:13,021 			Loss:    1.882e-02    			Backward time: 	 0.11 sec 
2023-04-02 09:32:13,021 ADAM: Layer 0 -> dw_min:9.9974e-01  dw_max:1.0002e+00 lr:1.0000e-03
2023-04-02 09:32:13,021 ADAM: Layer 1 -> dw_min:9.9911e-01  dw_max:1.0010e+00 lr:1.0000e-03
2023-04-02 09:32:13,021 ADAM: Layer 2 -> dw_min:9.9874e-01  dw_max:1.0012e+00 lr:1.0000e-03
2023-04-02 09:32:13,022 ADAM: Layer 3 -> dw_min:9.9926e-01  dw_max:1.0006e+00 lr:1.0000e-03
2023-04-02 09:32:13,037 			Learning rate: weights:   1.000e-03    
2023-04-02 09:32:13,037 			Last test performance: 97.84%
2023-04-02 09:32:13,037 ----------------
2023-04-02 09:32:14,947   65  =>  59   		Training 486 pattern with 98.54% 	Forward time: 	 1.79 sec
2023-04-02 09:32:14,947 			Loss:    5.151e-02    			Backward time: 	 0.11 sec 
2023-04-02 09:32:14,947 ADAM: Layer 0 -> dw_min:9.9972e-01  dw_max:1.0002e+00 lr:1.0000e-03
2023-04-02 09:32:14,947 ADAM: Layer 1 -> dw_min:9.9865e-01  dw_max:1.0010e+00 lr:1.0000e-03
2023-04-02 09:32:14,947 ADAM: Layer 2 -> dw_min:9.9848e-01  dw_max:1.0012e+00 lr:1.0000e-03
2023-04-02 09:32:14,947 ADAM: Layer 3 -> dw_min:9.9933e-01  dw_max:1.0005e+00 lr:1.0000e-03
2023-04-02 09:32:15,028 			Learning rate: weights:   1.000e-03    
2023-04-02 09:32:15,028 			Last test performance: 97.84%
2023-04-02 09:32:15,028 ----------------
2023-04-02 09:32:16,910   65  =>  60   		Training 486 pattern with 99.58% 	Forward time: 	 1.77 sec
2023-04-02 09:32:16,910 			Loss:    1.496e-02    			Backward time: 	 0.11 sec 
2023-04-02 09:32:16,911 ADAM: Layer 0 -> dw_min:9.9979e-01  dw_max:1.0002e+00 lr:1.0000e-03
2023-04-02 09:32:16,911 ADAM: Layer 1 -> dw_min:9.9879e-01  dw_max:1.0008e+00 lr:1.0000e-03
2023-04-02 09:32:16,911 ADAM: Layer 2 -> dw_min:9.9863e-01  dw_max:1.0012e+00 lr:1.0000e-03
2023-04-02 09:32:16,911 ADAM: Layer 3 -> dw_min:9.9940e-01  dw_max:1.0005e+00 lr:1.0000e-03
2023-04-02 09:32:17,010 			Learning rate: weights:   1.000e-03    
2023-04-02 09:32:17,010 			Last test performance: 97.84%
2023-04-02 09:32:17,010 ----------------
2023-04-02 09:32:18,992   65  =>  61   		Training 486 pattern with 99.17% 	Forward time: 	 1.87 sec
2023-04-02 09:32:18,992 			Loss:    3.949e-02    			Backward time: 	 0.11 sec 
2023-04-02 09:32:18,992 ADAM: Layer 0 -> dw_min:9.9977e-01  dw_max:1.0003e+00 lr:1.0000e-03
2023-04-02 09:32:18,992 ADAM: Layer 1 -> dw_min:9.9863e-01  dw_max:1.0008e+00 lr:1.0000e-03
2023-04-02 09:32:18,992 ADAM: Layer 2 -> dw_min:9.9859e-01  dw_max:1.0014e+00 lr:1.0000e-03
2023-04-02 09:32:18,992 ADAM: Layer 3 -> dw_min:9.9942e-01  dw_max:1.0006e+00 lr:1.0000e-03
2023-04-02 09:32:19,066 			Learning rate: weights:   1.000e-03    
2023-04-02 09:32:19,066 			Last test performance: 97.84%
2023-04-02 09:32:19,067 ----------------
2023-04-02 09:32:21,009   65  =>  62   		Training 486 pattern with 98.96% 	Forward time: 	 1.83 sec
2023-04-02 09:32:21,009 			Loss:    2.734e-02    			Backward time: 	 0.11 sec 
2023-04-02 09:32:21,010 ADAM: Layer 0 -> dw_min:9.9978e-01  dw_max:1.0002e+00 lr:1.0000e-03
2023-04-02 09:32:21,010 ADAM: Layer 1 -> dw_min:9.9877e-01  dw_max:1.0007e+00 lr:1.0000e-03
2023-04-02 09:32:21,010 ADAM: Layer 2 -> dw_min:9.9873e-01  dw_max:1.0013e+00 lr:1.0000e-03
2023-04-02 09:32:21,010 ADAM: Layer 3 -> dw_min:9.9937e-01  dw_max:1.0005e+00 lr:1.0000e-03
2023-04-02 09:32:21,082 			Learning rate: weights:   1.000e-03    
2023-04-02 09:32:21,082 			Last test performance: 97.84%
2023-04-02 09:32:21,082 ----------------
2023-04-02 09:32:22,971   65  =>  63   		Training 486 pattern with 99.58% 	Forward time: 	 1.78 sec
2023-04-02 09:32:22,971 			Loss:    1.244e-02    			Backward time: 	 0.11 sec 
2023-04-02 09:32:22,971 ADAM: Layer 0 -> dw_min:9.9978e-01  dw_max:1.0003e+00 lr:1.0000e-03
2023-04-02 09:32:22,971 ADAM: Layer 1 -> dw_min:9.9892e-01  dw_max:1.0012e+00 lr:1.0000e-03
2023-04-02 09:32:22,971 ADAM: Layer 2 -> dw_min:9.9844e-01  dw_max:1.0014e+00 lr:1.0000e-03
2023-04-02 09:32:22,972 ADAM: Layer 3 -> dw_min:9.9943e-01  dw_max:1.0005e+00 lr:1.0000e-03
2023-04-02 09:32:22,988 			Learning rate: weights:   1.000e-03    
2023-04-02 09:32:22,988 			Last test performance: 97.84%
2023-04-02 09:32:22,988 ----------------
2023-04-02 09:32:24,908   65  =>  64   		Training 486 pattern with 98.96% 	Forward time: 	 1.81 sec
2023-04-02 09:32:24,909 			Loss:    2.376e-02    			Backward time: 	 0.11 sec 
2023-04-02 09:32:24,909 ADAM: Layer 0 -> dw_min:9.9979e-01  dw_max:1.0002e+00 lr:1.0000e-03
2023-04-02 09:32:24,909 ADAM: Layer 1 -> dw_min:9.9888e-01  dw_max:1.0012e+00 lr:1.0000e-03
2023-04-02 09:32:24,909 ADAM: Layer 2 -> dw_min:9.9860e-01  dw_max:1.0013e+00 lr:1.0000e-03
2023-04-02 09:32:24,910 ADAM: Layer 3 -> dw_min:9.9949e-01  dw_max:1.0004e+00 lr:1.0000e-03
2023-04-02 09:32:24,990 			Learning rate: weights:   1.000e-03    
2023-04-02 09:32:24,990 			Last test performance: 97.84%
2023-04-02 09:32:24,990 ----------------
2023-04-02 09:32:26,958   65  =>  65   		Training 486 pattern with 98.75% 	Forward time: 	 1.85 sec
2023-04-02 09:32:26,958 			Loss:    5.114e-02    			Backward time: 	 0.11 sec 
2023-04-02 09:32:26,958 ADAM: Layer 0 -> dw_min:9.9977e-01  dw_max:1.0002e+00 lr:1.0000e-03
2023-04-02 09:32:26,958 ADAM: Layer 1 -> dw_min:9.9899e-01  dw_max:1.0011e+00 lr:1.0000e-03
2023-04-02 09:32:26,959 ADAM: Layer 2 -> dw_min:9.9854e-01  dw_max:1.0012e+00 lr:1.0000e-03
2023-04-02 09:32:26,959 ADAM: Layer 3 -> dw_min:9.9954e-01  dw_max:1.0004e+00 lr:1.0000e-03
2023-04-02 09:32:27,028 			Learning rate: weights:   1.000e-03    
2023-04-02 09:32:27,028 			Last test performance: 97.84%
2023-04-02 09:32:27,028 ----------------
2023-04-02 09:32:28,904   65  =>  66   		Training 486 pattern with 99.58% 	Forward time: 	 1.76 sec
2023-04-02 09:32:28,904 			Loss:    1.012e-02    			Backward time: 	 0.11 sec 
2023-04-02 09:32:28,904 ADAM: Layer 0 -> dw_min:9.9977e-01  dw_max:1.0003e+00 lr:1.0000e-03
2023-04-02 09:32:28,904 ADAM: Layer 1 -> dw_min:9.9897e-01  dw_max:1.0011e+00 lr:1.0000e-03
2023-04-02 09:32:28,904 ADAM: Layer 2 -> dw_min:9.9868e-01  dw_max:1.0014e+00 lr:1.0000e-03
2023-04-02 09:32:28,905 ADAM: Layer 3 -> dw_min:9.9958e-01  dw_max:1.0004e+00 lr:1.0000e-03
2023-04-02 09:32:28,975 			Learning rate: weights:   1.000e-03    
2023-04-02 09:32:28,975 			Last test performance: 97.84%
2023-04-02 09:32:28,976 ----------------
2023-04-02 09:32:30,896   65  =>  67   		Training 486 pattern with 98.96% 	Forward time: 	 1.81 sec
2023-04-02 09:32:30,896 			Loss:    3.738e-02    			Backward time: 	 0.11 sec 
2023-04-02 09:32:30,896 ADAM: Layer 0 -> dw_min:9.9980e-01  dw_max:1.0003e+00 lr:1.0000e-03
2023-04-02 09:32:30,896 ADAM: Layer 1 -> dw_min:9.9907e-01  dw_max:1.0012e+00 lr:1.0000e-03
2023-04-02 09:32:30,896 ADAM: Layer 2 -> dw_min:9.9858e-01  dw_max:1.0014e+00 lr:1.0000e-03
2023-04-02 09:32:30,896 ADAM: Layer 3 -> dw_min:9.9950e-01  dw_max:1.0008e+00 lr:1.0000e-03
2023-04-02 09:32:30,915 			Learning rate: weights:   1.000e-03    
2023-04-02 09:32:30,915 			Last test performance: 97.84%
2023-04-02 09:32:30,915 ----------------
2023-04-02 09:32:32,846   65  =>  68   		Training 486 pattern with 99.79% 	Forward time: 	 1.82 sec
2023-04-02 09:32:32,846 			Loss:    6.608e-03    			Backward time: 	 0.11 sec 
2023-04-02 09:32:32,846 ADAM: Layer 0 -> dw_min:9.9981e-01  dw_max:1.0002e+00 lr:1.0000e-03
2023-04-02 09:32:32,846 ADAM: Layer 1 -> dw_min:9.9911e-01  dw_max:1.0011e+00 lr:1.0000e-03
2023-04-02 09:32:32,846 ADAM: Layer 2 -> dw_min:9.9872e-01  dw_max:1.0013e+00 lr:1.0000e-03
2023-04-02 09:32:32,847 ADAM: Layer 3 -> dw_min:9.9955e-01  dw_max:1.0007e+00 lr:1.0000e-03
2023-04-02 09:32:32,902 			Learning rate: weights:   1.000e-03    
2023-04-02 09:32:32,902 			Last test performance: 97.84%
2023-04-02 09:32:32,902 ----------------
2023-04-02 09:32:34,798   65  =>  69   		Training 486 pattern with 99.58% 	Forward time: 	 1.78 sec
2023-04-02 09:32:34,798 			Loss:    2.422e-02    			Backward time: 	 0.11 sec 
2023-04-02 09:32:34,798 ADAM: Layer 0 -> dw_min:9.9980e-01  dw_max:1.0002e+00 lr:1.0000e-03
2023-04-02 09:32:34,798 ADAM: Layer 1 -> dw_min:9.9920e-01  dw_max:1.0010e+00 lr:1.0000e-03
2023-04-02 09:32:34,798 ADAM: Layer 2 -> dw_min:9.9850e-01  dw_max:1.0011e+00 lr:1.0000e-03
2023-04-02 09:32:34,799 ADAM: Layer 3 -> dw_min:9.9959e-01  dw_max:1.0006e+00 lr:1.0000e-03
2023-04-02 09:32:34,927 			Learning rate: weights:   1.000e-03    
2023-04-02 09:32:34,927 			Last test performance: 97.84%
2023-04-02 09:32:34,927 ----------------
2023-04-02 09:32:36,816   65  =>  70   		Training 486 pattern with 99.38% 	Forward time: 	 1.78 sec
2023-04-02 09:32:36,816 			Loss:    1.767e-02    			Backward time: 	 0.11 sec 
2023-04-02 09:32:36,816 ADAM: Layer 0 -> dw_min:9.9970e-01  dw_max:1.0003e+00 lr:1.0000e-03
2023-04-02 09:32:36,817 ADAM: Layer 1 -> dw_min:9.9866e-01  dw_max:1.0010e+00 lr:1.0000e-03
2023-04-02 09:32:36,817 ADAM: Layer 2 -> dw_min:9.9850e-01  dw_max:1.0013e+00 lr:1.0000e-03
2023-04-02 09:32:36,817 ADAM: Layer 3 -> dw_min:9.9963e-01  dw_max:1.0006e+00 lr:1.0000e-03
2023-04-02 09:32:36,929 			Learning rate: weights:   1.000e-03    
2023-04-02 09:32:36,929 			Last test performance: 97.84%
2023-04-02 09:32:36,929 ----------------
2023-04-02 09:32:38,833   65  =>  71   		Training 486 pattern with 98.96% 	Forward time: 	 1.79 sec
2023-04-02 09:32:38,833 			Loss:    2.416e-02    			Backward time: 	 0.11 sec 
2023-04-02 09:32:38,834 ADAM: Layer 0 -> dw_min:9.9969e-01  dw_max:1.0003e+00 lr:1.0000e-03
2023-04-02 09:32:38,834 ADAM: Layer 1 -> dw_min:9.9879e-01  dw_max:1.0009e+00 lr:1.0000e-03
2023-04-02 09:32:38,834 ADAM: Layer 2 -> dw_min:9.9859e-01  dw_max:1.0015e+00 lr:1.0000e-03
2023-04-02 09:32:38,834 ADAM: Layer 3 -> dw_min:9.9938e-01  dw_max:1.0007e+00 lr:1.0000e-03
2023-04-02 09:32:38,909 			Learning rate: weights:   1.000e-03    
2023-04-02 09:32:38,909 			Last test performance: 97.84%
2023-04-02 09:32:38,909 ----------------
2023-04-02 09:32:40,830   65  =>  72   		Training 486 pattern with 98.54% 	Forward time: 	 1.81 sec
2023-04-02 09:32:40,831 			Loss:    3.230e-02    			Backward time: 	 0.11 sec 
2023-04-02 09:32:40,831 ADAM: Layer 0 -> dw_min:9.9969e-01  dw_max:1.0003e+00 lr:1.0000e-03
2023-04-02 09:32:40,831 ADAM: Layer 1 -> dw_min:9.9891e-01  dw_max:1.0008e+00 lr:1.0000e-03
2023-04-02 09:32:40,831 ADAM: Layer 2 -> dw_min:9.9842e-01  dw_max:1.0015e+00 lr:1.0000e-03
2023-04-02 09:32:40,831 ADAM: Layer 3 -> dw_min:9.9928e-01  dw_max:1.0006e+00 lr:1.0000e-03
2023-04-02 09:32:40,847 			Learning rate: weights:   1.000e-03    
2023-04-02 09:32:40,847 			Last test performance: 97.84%
2023-04-02 09:32:40,847 ----------------
2023-04-02 09:32:42,728   65  =>  73   		Training 486 pattern with 99.38% 	Forward time: 	 1.77 sec
2023-04-02 09:32:42,728 			Loss:    1.508e-02    			Backward time: 	 0.11 sec 
2023-04-02 09:32:42,729 ADAM: Layer 0 -> dw_min:9.9971e-01  dw_max:1.0003e+00 lr:1.0000e-03
2023-04-02 09:32:42,729 ADAM: Layer 1 -> dw_min:9.9902e-01  dw_max:1.0009e+00 lr:1.0000e-03
2023-04-02 09:32:42,729 ADAM: Layer 2 -> dw_min:9.9844e-01  dw_max:1.0018e+00 lr:1.0000e-03
2023-04-02 09:32:42,729 ADAM: Layer 3 -> dw_min:9.9844e-01  dw_max:1.0010e+00 lr:1.0000e-03
2023-04-02 09:32:42,796 			Learning rate: weights:   1.000e-03    
2023-04-02 09:32:42,796 			Last test performance: 97.84%
2023-04-02 09:32:42,796 ----------------
2023-04-02 09:32:44,706   65  =>  74   		Training 486 pattern with 99.38% 	Forward time: 	 1.80 sec
2023-04-02 09:32:44,706 			Loss:    1.495e-02    			Backward time: 	 0.11 sec 
2023-04-02 09:32:44,707 ADAM: Layer 0 -> dw_min:9.9973e-01  dw_max:1.0003e+00 lr:1.0000e-03
2023-04-02 09:32:44,707 ADAM: Layer 1 -> dw_min:9.9912e-01  dw_max:1.0008e+00 lr:1.0000e-03
2023-04-02 09:32:44,707 ADAM: Layer 2 -> dw_min:9.9860e-01  dw_max:1.0016e+00 lr:1.0000e-03
2023-04-02 09:32:44,707 ADAM: Layer 3 -> dw_min:9.9860e-01  dw_max:1.0009e+00 lr:1.0000e-03
2023-04-02 09:32:44,737 			Learning rate: weights:   1.000e-03    
2023-04-02 09:32:44,737 			Last test performance: 97.84%
2023-04-02 09:32:44,737 ----------------
2023-04-02 09:32:46,628   65  =>  75   		Training 486 pattern with 98.75% 	Forward time: 	 1.78 sec
2023-04-02 09:32:46,628 			Loss:    3.013e-02    			Backward time: 	 0.11 sec 
2023-04-02 09:32:46,628 ADAM: Layer 0 -> dw_min:9.9968e-01  dw_max:1.0004e+00 lr:1.0000e-03
2023-04-02 09:32:46,628 ADAM: Layer 1 -> dw_min:9.9893e-01  dw_max:1.0011e+00 lr:1.0000e-03
2023-04-02 09:32:46,628 ADAM: Layer 2 -> dw_min:9.9835e-01  dw_max:1.0016e+00 lr:1.0000e-03
2023-04-02 09:32:46,628 ADAM: Layer 3 -> dw_min:9.9844e-01  dw_max:1.0009e+00 lr:1.0000e-03
2023-04-02 09:32:46,694 			Learning rate: weights:   1.000e-03    
2023-04-02 09:32:46,695 			Last test performance: 97.84%
2023-04-02 09:32:46,695 ----------------
2023-04-02 09:32:48,640   65  =>  76   		Training 486 pattern with 98.54% 	Forward time: 	 1.83 sec
2023-04-02 09:32:48,640 			Loss:    2.338e-02    			Backward time: 	 0.11 sec 
2023-04-02 09:32:48,640 ADAM: Layer 0 -> dw_min:9.9974e-01  dw_max:1.0004e+00 lr:1.0000e-03
2023-04-02 09:32:48,640 ADAM: Layer 1 -> dw_min:9.9904e-01  dw_max:1.0010e+00 lr:1.0000e-03
2023-04-02 09:32:48,640 ADAM: Layer 2 -> dw_min:9.9852e-01  dw_max:1.0014e+00 lr:1.0000e-03
2023-04-02 09:32:48,640 ADAM: Layer 3 -> dw_min:9.9860e-01  dw_max:1.0008e+00 lr:1.0000e-03
2023-04-02 09:32:48,734 			Learning rate: weights:   1.000e-03    
2023-04-02 09:32:48,734 			Last test performance: 97.84%
2023-04-02 09:32:48,734 ----------------
2023-04-02 09:32:50,628   65  =>  77   		Training 486 pattern with 97.92% 	Forward time: 	 1.78 sec
2023-04-02 09:32:50,628 			Loss:    4.431e-02    			Backward time: 	 0.11 sec 
2023-04-02 09:32:50,628 ADAM: Layer 0 -> dw_min:9.9967e-01  dw_max:1.0003e+00 lr:1.0000e-03
2023-04-02 09:32:50,628 ADAM: Layer 1 -> dw_min:9.9914e-01  dw_max:1.0009e+00 lr:1.0000e-03
2023-04-02 09:32:50,628 ADAM: Layer 2 -> dw_min:9.9821e-01  dw_max:1.0015e+00 lr:1.0000e-03
2023-04-02 09:32:50,628 ADAM: Layer 3 -> dw_min:9.9874e-01  dw_max:1.0013e+00 lr:1.0000e-03
2023-04-02 09:32:50,685 			Learning rate: weights:   1.000e-03    
2023-04-02 09:32:50,686 			Last test performance: 97.84%
2023-04-02 09:32:50,686 ----------------
2023-04-02 09:32:52,575   65  =>  78   		Training 486 pattern with 98.75% 	Forward time: 	 1.78 sec
2023-04-02 09:32:52,575 			Loss:    3.568e-02    			Backward time: 	 0.11 sec 
2023-04-02 09:32:52,575 ADAM: Layer 0 -> dw_min:9.9967e-01  dw_max:1.0003e+00 lr:1.0000e-03
2023-04-02 09:32:52,575 ADAM: Layer 1 -> dw_min:9.9922e-01  dw_max:1.0008e+00 lr:1.0000e-03
2023-04-02 09:32:52,576 ADAM: Layer 2 -> dw_min:9.9839e-01  dw_max:1.0014e+00 lr:1.0000e-03
2023-04-02 09:32:52,576 ADAM: Layer 3 -> dw_min:9.9886e-01  dw_max:1.0012e+00 lr:1.0000e-03
2023-04-02 09:32:52,590 			Learning rate: weights:   1.000e-03    
2023-04-02 09:32:52,590 			Last test performance: 97.84%
2023-04-02 09:32:52,590 ----------------
2023-04-02 09:32:54,457   65  =>  79   		Training 486 pattern with 99.58% 	Forward time: 	 1.75 sec
2023-04-02 09:32:54,457 			Loss:    2.577e-02    			Backward time: 	 0.11 sec 
2023-04-02 09:32:54,458 ADAM: Layer 0 -> dw_min:9.9969e-01  dw_max:1.0003e+00 lr:1.0000e-03
2023-04-02 09:32:54,458 ADAM: Layer 1 -> dw_min:9.9930e-01  dw_max:1.0008e+00 lr:1.0000e-03
2023-04-02 09:32:54,458 ADAM: Layer 2 -> dw_min:9.9855e-01  dw_max:1.0012e+00 lr:1.0000e-03
2023-04-02 09:32:54,458 ADAM: Layer 3 -> dw_min:9.9898e-01  dw_max:1.0011e+00 lr:1.0000e-03
2023-04-02 09:32:54,559 			Learning rate: weights:   1.000e-03    
2023-04-02 09:32:54,559 			Last test performance: 97.84%
2023-04-02 09:32:54,559 ----------------
2023-04-02 09:32:56,454   65  =>  80   		Training 486 pattern with 98.54% 	Forward time: 	 1.78 sec
2023-04-02 09:32:56,454 			Loss:    4.027e-02    			Backward time: 	 0.11 sec 
2023-04-02 09:32:56,454 ADAM: Layer 0 -> dw_min:9.9967e-01  dw_max:1.0003e+00 lr:1.0000e-03
2023-04-02 09:32:56,455 ADAM: Layer 1 -> dw_min:9.9936e-01  dw_max:1.0008e+00 lr:1.0000e-03
2023-04-02 09:32:56,455 ADAM: Layer 2 -> dw_min:9.9844e-01  dw_max:1.0013e+00 lr:1.0000e-03
2023-04-02 09:32:56,455 ADAM: Layer 3 -> dw_min:9.9908e-01  dw_max:1.0012e+00 lr:1.0000e-03
2023-04-02 09:32:56,470 			Learning rate: weights:   1.000e-03    
2023-04-02 09:32:56,470 			Last test performance: 97.84%
2023-04-02 09:32:56,470 ----------------
2023-04-02 09:32:58,372   65  =>  81   		Training 486 pattern with 98.54% 	Forward time: 	 1.79 sec
2023-04-02 09:32:58,372 			Loss:    2.547e-02    			Backward time: 	 0.11 sec 
2023-04-02 09:32:58,372 ADAM: Layer 0 -> dw_min:9.9972e-01  dw_max:1.0004e+00 lr:1.0000e-03
2023-04-02 09:32:58,373 ADAM: Layer 1 -> dw_min:9.9895e-01  dw_max:1.0009e+00 lr:1.0000e-03
2023-04-02 09:32:58,373 ADAM: Layer 2 -> dw_min:9.9859e-01  dw_max:1.0012e+00 lr:1.0000e-03
2023-04-02 09:32:58,373 ADAM: Layer 3 -> dw_min:9.9903e-01  dw_max:1.0011e+00 lr:1.0000e-03
2023-04-02 09:32:58,431 			Learning rate: weights:   1.000e-03    
2023-04-02 09:32:58,431 			Last test performance: 97.84%
2023-04-02 09:32:58,431 ----------------
2023-04-02 09:33:00,335   65  =>  82   		Training 486 pattern with 99.17% 	Forward time: 	 1.79 sec
2023-04-02 09:33:00,335 			Loss:    1.773e-02    			Backward time: 	 0.11 sec 
2023-04-02 09:33:00,335 ADAM: Layer 0 -> dw_min:9.9973e-01  dw_max:1.0003e+00 lr:1.0000e-03
2023-04-02 09:33:00,335 ADAM: Layer 1 -> dw_min:9.9893e-01  dw_max:1.0014e+00 lr:1.0000e-03
2023-04-02 09:33:00,336 ADAM: Layer 2 -> dw_min:9.9844e-01  dw_max:1.0014e+00 lr:1.0000e-03
2023-04-02 09:33:00,336 ADAM: Layer 3 -> dw_min:9.9913e-01  dw_max:1.0010e+00 lr:1.0000e-03
2023-04-02 09:33:00,351 			Learning rate: weights:   1.000e-03    
2023-04-02 09:33:00,351 			Last test performance: 97.84%
2023-04-02 09:33:00,351 ----------------
2023-04-02 09:33:02,231   65  =>  83   		Training 486 pattern with 98.75% 	Forward time: 	 1.77 sec
2023-04-02 09:33:02,232 			Loss:    3.073e-02    			Backward time: 	 0.11 sec 
2023-04-02 09:33:02,232 ADAM: Layer 0 -> dw_min:9.9975e-01  dw_max:1.0004e+00 lr:1.0000e-03
2023-04-02 09:33:02,232 ADAM: Layer 1 -> dw_min:9.9864e-01  dw_max:1.0014e+00 lr:1.0000e-03
2023-04-02 09:33:02,232 ADAM: Layer 2 -> dw_min:9.9839e-01  dw_max:1.0014e+00 lr:1.0000e-03
2023-04-02 09:33:02,232 ADAM: Layer 3 -> dw_min:9.9922e-01  dw_max:1.0012e+00 lr:1.0000e-03
2023-04-02 09:33:02,264 			Learning rate: weights:   1.000e-03    
2023-04-02 09:33:02,264 			Last test performance: 97.84%
2023-04-02 09:33:02,264 ----------------
2023-04-02 09:33:04,146   65  =>  84   		Training 486 pattern with 98.75% 	Forward time: 	 1.77 sec
2023-04-02 09:33:04,146 			Loss:    2.792e-02    			Backward time: 	 0.11 sec 
2023-04-02 09:33:04,147 ADAM: Layer 0 -> dw_min:9.9963e-01  dw_max:1.0003e+00 lr:1.0000e-03
2023-04-02 09:33:04,147 ADAM: Layer 1 -> dw_min:9.9874e-01  dw_max:1.0013e+00 lr:1.0000e-03
2023-04-02 09:33:04,147 ADAM: Layer 2 -> dw_min:9.9852e-01  dw_max:1.0015e+00 lr:1.0000e-03
2023-04-02 09:33:04,147 ADAM: Layer 3 -> dw_min:9.9917e-01  dw_max:1.0011e+00 lr:1.0000e-03
2023-04-02 09:33:04,162 			Learning rate: weights:   1.000e-03    
2023-04-02 09:33:04,162 			Last test performance: 97.84%
2023-04-02 09:33:04,162 ----------------
2023-04-02 09:33:06,122   65  =>  85   		Training 486 pattern with 99.79% 	Forward time: 	 1.85 sec
2023-04-02 09:33:06,123 			Loss:    1.013e-02    			Backward time: 	 0.11 sec 
2023-04-02 09:33:06,123 ADAM: Layer 0 -> dw_min:9.9964e-01  dw_max:1.0003e+00 lr:1.0000e-03
2023-04-02 09:33:06,123 ADAM: Layer 1 -> dw_min:9.9886e-01  dw_max:1.0011e+00 lr:1.0000e-03
2023-04-02 09:33:06,123 ADAM: Layer 2 -> dw_min:9.9867e-01  dw_max:1.0015e+00 lr:1.0000e-03
2023-04-02 09:33:06,123 ADAM: Layer 3 -> dw_min:9.9923e-01  dw_max:1.0010e+00 lr:1.0000e-03
2023-04-02 09:33:06,138 			Learning rate: weights:   1.000e-03    
2023-04-02 09:33:06,139 			Last test performance: 97.84%
2023-04-02 09:33:06,139 ----------------
2023-04-02 09:33:08,017   65  =>  86   		Training 486 pattern with 99.17% 	Forward time: 	 1.77 sec
2023-04-02 09:33:08,017 			Loss:    1.823e-02    			Backward time: 	 0.11 sec 
2023-04-02 09:33:08,017 ADAM: Layer 0 -> dw_min:9.9970e-01  dw_max:1.0002e+00 lr:1.0000e-03
2023-04-02 09:33:08,017 ADAM: Layer 1 -> dw_min:9.9897e-01  dw_max:1.0010e+00 lr:1.0000e-03
2023-04-02 09:33:08,018 ADAM: Layer 2 -> dw_min:9.9880e-01  dw_max:1.0014e+00 lr:1.0000e-03
2023-04-02 09:33:08,018 ADAM: Layer 3 -> dw_min:9.9930e-01  dw_max:1.0009e+00 lr:1.0000e-03
2023-04-02 09:33:08,089 			Learning rate: weights:   1.000e-03    
2023-04-02 09:33:08,089 			Last test performance: 97.84%
2023-04-02 09:33:08,089 ----------------
2023-04-02 09:33:10,026   65  =>  87   		Training 486 pattern with 99.79% 	Forward time: 	 1.82 sec
2023-04-02 09:33:10,026 			Loss:    9.479e-03    			Backward time: 	 0.11 sec 
2023-04-02 09:33:10,026 ADAM: Layer 0 -> dw_min:9.9974e-01  dw_max:1.0003e+00 lr:1.0000e-03
2023-04-02 09:33:10,026 ADAM: Layer 1 -> dw_min:9.9870e-01  dw_max:1.0009e+00 lr:1.0000e-03
2023-04-02 09:33:10,026 ADAM: Layer 2 -> dw_min:9.9892e-01  dw_max:1.0012e+00 lr:1.0000e-03
2023-04-02 09:33:10,026 ADAM: Layer 3 -> dw_min:9.9937e-01  dw_max:1.0008e+00 lr:1.0000e-03
2023-04-02 09:33:10,042 			Learning rate: weights:   1.000e-03    
2023-04-02 09:33:10,042 			Last test performance: 97.84%
2023-04-02 09:33:10,042 ----------------
2023-04-02 09:33:11,906   65  =>  88   		Training 486 pattern with 98.54% 	Forward time: 	 1.75 sec
2023-04-02 09:33:11,906 			Loss:    1.980e-02    			Backward time: 	 0.11 sec 
2023-04-02 09:33:11,907 ADAM: Layer 0 -> dw_min:9.9975e-01  dw_max:1.0002e+00 lr:1.0000e-03
2023-04-02 09:33:11,907 ADAM: Layer 1 -> dw_min:9.9883e-01  dw_max:1.0012e+00 lr:1.0000e-03
2023-04-02 09:33:11,907 ADAM: Layer 2 -> dw_min:9.9850e-01  dw_max:1.0011e+00 lr:1.0000e-03
2023-04-02 09:33:11,907 ADAM: Layer 3 -> dw_min:9.9944e-01  dw_max:1.0007e+00 lr:1.0000e-03
2023-04-02 09:33:11,923 			Learning rate: weights:   1.000e-03    
2023-04-02 09:33:11,923 			Last test performance: 97.84%
2023-04-02 09:33:11,923 ----------------
2023-04-02 09:33:13,829   65  =>  89   		Training 486 pattern with 98.96% 	Forward time: 	 1.79 sec
2023-04-02 09:33:13,830 			Loss:    1.797e-02    			Backward time: 	 0.11 sec 
2023-04-02 09:33:13,830 ADAM: Layer 0 -> dw_min:9.9970e-01  dw_max:1.0002e+00 lr:1.0000e-03
2023-04-02 09:33:13,830 ADAM: Layer 1 -> dw_min:9.9896e-01  dw_max:1.0011e+00 lr:1.0000e-03
2023-04-02 09:33:13,830 ADAM: Layer 2 -> dw_min:9.9852e-01  dw_max:1.0014e+00 lr:1.0000e-03
2023-04-02 09:33:13,830 ADAM: Layer 3 -> dw_min:9.9936e-01  dw_max:1.0006e+00 lr:1.0000e-03
2023-04-02 09:33:13,846 			Learning rate: weights:   1.000e-03    
2023-04-02 09:33:13,846 			Last test performance: 97.84%
2023-04-02 09:33:13,846 ----------------
2023-04-02 09:33:15,782   65  =>  90   		Training 486 pattern with 99.58% 	Forward time: 	 1.82 sec
2023-04-02 09:33:15,782 			Loss:    2.529e-02    			Backward time: 	 0.11 sec 
2023-04-02 09:33:15,782 ADAM: Layer 0 -> dw_min:9.9969e-01  dw_max:1.0002e+00 lr:1.0000e-03
2023-04-02 09:33:15,782 ADAM: Layer 1 -> dw_min:9.9907e-01  dw_max:1.0010e+00 lr:1.0000e-03
2023-04-02 09:33:15,782 ADAM: Layer 2 -> dw_min:9.9867e-01  dw_max:1.0012e+00 lr:1.0000e-03
2023-04-02 09:33:15,782 ADAM: Layer 3 -> dw_min:9.9942e-01  dw_max:1.0006e+00 lr:1.0000e-03
2023-04-02 09:33:15,812 			Learning rate: weights:   1.000e-03    
2023-04-02 09:33:15,812 			Last test performance: 97.84%
2023-04-02 09:33:15,812 ----------------
2023-04-02 09:33:17,710   65  =>  91   		Training 486 pattern with 99.38% 	Forward time: 	 1.78 sec
2023-04-02 09:33:17,710 			Loss:    1.620e-02    			Backward time: 	 0.11 sec 
2023-04-02 09:33:17,710 ADAM: Layer 0 -> dw_min:9.9974e-01  dw_max:1.0003e+00 lr:1.0000e-03
2023-04-02 09:33:17,710 ADAM: Layer 1 -> dw_min:9.9869e-01  dw_max:1.0012e+00 lr:1.0000e-03
2023-04-02 09:33:17,710 ADAM: Layer 2 -> dw_min:9.9848e-01  dw_max:1.0012e+00 lr:1.0000e-03
2023-04-02 09:33:17,710 ADAM: Layer 3 -> dw_min:9.9927e-01  dw_max:1.0005e+00 lr:1.0000e-03
2023-04-02 09:33:17,727 			Learning rate: weights:   1.000e-03    
2023-04-02 09:33:17,727 			Last test performance: 97.84%
2023-04-02 09:33:17,727 ----------------
2023-04-02 09:33:19,664   65  =>  92   		Training 486 pattern with 99.17% 	Forward time: 	 1.82 sec
2023-04-02 09:33:19,665 			Loss:    2.491e-02    			Backward time: 	 0.11 sec 
2023-04-02 09:33:19,665 ADAM: Layer 0 -> dw_min:9.9972e-01  dw_max:1.0004e+00 lr:1.0000e-03
2023-04-02 09:33:19,665 ADAM: Layer 1 -> dw_min:9.9882e-01  dw_max:1.0010e+00 lr:1.0000e-03
2023-04-02 09:33:19,666 ADAM: Layer 2 -> dw_min:9.9856e-01  dw_max:1.0011e+00 lr:1.0000e-03
2023-04-02 09:33:19,666 ADAM: Layer 3 -> dw_min:9.9935e-01  dw_max:1.0005e+00 lr:1.0000e-03
2023-04-02 09:33:19,775 			Learning rate: weights:   1.000e-03    
2023-04-02 09:33:19,775 			Last test performance: 97.84%
2023-04-02 09:33:19,775 ----------------
2023-04-02 09:33:21,693   65  =>  93   		Training 486 pattern with 98.96% 	Forward time: 	 1.80 sec
2023-04-02 09:33:21,693 			Loss:    1.892e-02    			Backward time: 	 0.11 sec 
2023-04-02 09:33:21,693 ADAM: Layer 0 -> dw_min:9.9974e-01  dw_max:1.0004e+00 lr:1.0000e-03
2023-04-02 09:33:21,693 ADAM: Layer 1 -> dw_min:9.9893e-01  dw_max:1.0011e+00 lr:1.0000e-03
2023-04-02 09:33:21,693 ADAM: Layer 2 -> dw_min:9.9857e-01  dw_max:1.0015e+00 lr:1.0000e-03
2023-04-02 09:33:21,693 ADAM: Layer 3 -> dw_min:9.9941e-01  dw_max:1.0007e+00 lr:1.0000e-03
2023-04-02 09:33:21,770 			Learning rate: weights:   1.000e-03    
2023-04-02 09:33:21,770 			Last test performance: 97.84%
2023-04-02 09:33:21,770 ----------------
2023-04-02 09:33:23,655   65  =>  94   		Training 486 pattern with 99.38% 	Forward time: 	 1.77 sec
2023-04-02 09:33:23,655 			Loss:    1.715e-02    			Backward time: 	 0.11 sec 
2023-04-02 09:33:23,655 ADAM: Layer 0 -> dw_min:9.9973e-01  dw_max:1.0003e+00 lr:1.0000e-03
2023-04-02 09:33:23,655 ADAM: Layer 1 -> dw_min:9.9904e-01  dw_max:1.0010e+00 lr:1.0000e-03
2023-04-02 09:33:23,655 ADAM: Layer 2 -> dw_min:9.9860e-01  dw_max:1.0016e+00 lr:1.0000e-03
2023-04-02 09:33:23,656 ADAM: Layer 3 -> dw_min:9.9942e-01  dw_max:1.0006e+00 lr:1.0000e-03
2023-04-02 09:33:23,672 			Learning rate: weights:   1.000e-03    
2023-04-02 09:33:23,672 			Last test performance: 97.84%
2023-04-02 09:33:23,672 ----------------
2023-04-02 09:33:25,552   65  =>  95   		Training 486 pattern with 97.71% 	Forward time: 	 1.77 sec
2023-04-02 09:33:25,552 			Loss:    3.833e-02    			Backward time: 	 0.11 sec 
2023-04-02 09:33:25,553 ADAM: Layer 0 -> dw_min:9.9968e-01  dw_max:1.0003e+00 lr:1.0000e-03
2023-04-02 09:33:25,553 ADAM: Layer 1 -> dw_min:9.9864e-01  dw_max:1.0014e+00 lr:1.0000e-03
2023-04-02 09:33:25,553 ADAM: Layer 2 -> dw_min:9.9845e-01  dw_max:1.0014e+00 lr:1.0000e-03
2023-04-02 09:33:25,553 ADAM: Layer 3 -> dw_min:9.9933e-01  dw_max:1.0007e+00 lr:1.0000e-03
2023-04-02 09:33:25,569 			Learning rate: weights:   1.000e-03    
2023-04-02 09:33:25,569 			Last test performance: 97.84%
2023-04-02 09:33:25,569 ----------------
2023-04-02 09:33:27,508   65  =>  96   		Training 486 pattern with 99.17% 	Forward time: 	 1.82 sec
2023-04-02 09:33:27,508 			Loss:    1.434e-02    			Backward time: 	 0.11 sec 
2023-04-02 09:33:27,508 ADAM: Layer 0 -> dw_min:9.9970e-01  dw_max:1.0003e+00 lr:1.0000e-03
2023-04-02 09:33:27,508 ADAM: Layer 1 -> dw_min:9.9877e-01  dw_max:1.0013e+00 lr:1.0000e-03
2023-04-02 09:33:27,508 ADAM: Layer 2 -> dw_min:9.9859e-01  dw_max:1.0014e+00 lr:1.0000e-03
2023-04-02 09:33:27,508 ADAM: Layer 3 -> dw_min:9.9939e-01  dw_max:1.0006e+00 lr:1.0000e-03
2023-04-02 09:33:27,581 			Learning rate: weights:   1.000e-03    
2023-04-02 09:33:27,581 			Last test performance: 97.84%
2023-04-02 09:33:27,581 ----------------
2023-04-02 09:33:29,507   65  =>  97   		Training 486 pattern with 99.38% 	Forward time: 	 1.81 sec
2023-04-02 09:33:29,507 			Loss:    1.204e-02    			Backward time: 	 0.11 sec 
2023-04-02 09:33:29,507 ADAM: Layer 0 -> dw_min:9.9964e-01  dw_max:1.0003e+00 lr:1.0000e-03
2023-04-02 09:33:29,507 ADAM: Layer 1 -> dw_min:9.9889e-01  dw_max:1.0012e+00 lr:1.0000e-03
2023-04-02 09:33:29,507 ADAM: Layer 2 -> dw_min:9.9873e-01  dw_max:1.0013e+00 lr:1.0000e-03
2023-04-02 09:33:29,507 ADAM: Layer 3 -> dw_min:9.9945e-01  dw_max:1.0006e+00 lr:1.0000e-03
2023-04-02 09:33:29,523 			Learning rate: weights:   1.000e-03    
2023-04-02 09:33:29,523 			Last test performance: 97.84%
2023-04-02 09:33:29,523 ----------------
2023-04-02 09:33:31,396   65  =>  98   		Training 486 pattern with 99.79% 	Forward time: 	 1.76 sec
2023-04-02 09:33:31,396 			Loss:    1.051e-02    			Backward time: 	 0.11 sec 
2023-04-02 09:33:31,396 ADAM: Layer 0 -> dw_min:9.9968e-01  dw_max:1.0003e+00 lr:1.0000e-03
2023-04-02 09:33:31,396 ADAM: Layer 1 -> dw_min:9.9900e-01  dw_max:1.0010e+00 lr:1.0000e-03
2023-04-02 09:33:31,396 ADAM: Layer 2 -> dw_min:9.9846e-01  dw_max:1.0016e+00 lr:1.0000e-03
2023-04-02 09:33:31,397 ADAM: Layer 3 -> dw_min:9.9905e-01  dw_max:1.0006e+00 lr:1.0000e-03
2023-04-02 09:33:31,459 			Learning rate: weights:   1.000e-03    
2023-04-02 09:33:31,459 			Last test performance: 97.84%
2023-04-02 09:33:31,459 ----------------
2023-04-02 09:33:33,370   65  =>  99   		Training 486 pattern with 98.75% 	Forward time: 	 1.80 sec
2023-04-02 09:33:33,370 			Loss:    1.807e-02    			Backward time: 	 0.11 sec 
2023-04-02 09:33:33,370 ADAM: Layer 0 -> dw_min:9.9970e-01  dw_max:1.0004e+00 lr:1.0000e-03
2023-04-02 09:33:33,371 ADAM: Layer 1 -> dw_min:9.9910e-01  dw_max:1.0009e+00 lr:1.0000e-03
2023-04-02 09:33:33,371 ADAM: Layer 2 -> dw_min:9.9861e-01  dw_max:1.0014e+00 lr:1.0000e-03
2023-04-02 09:33:33,371 ADAM: Layer 3 -> dw_min:9.9915e-01  dw_max:1.0006e+00 lr:1.0000e-03
2023-04-02 09:33:33,387 			Learning rate: weights:   1.000e-03    
2023-04-02 09:33:33,387 			Last test performance: 97.84%
2023-04-02 09:33:33,387 ----------------
2023-04-02 09:33:35,312   65  => 100   		Training 486 pattern with 99.38% 	Forward time: 	 1.81 sec
2023-04-02 09:33:35,312 			Loss:    1.745e-02    			Backward time: 	 0.11 sec 
2023-04-02 09:33:35,312 ADAM: Layer 0 -> dw_min:9.9967e-01  dw_max:1.0004e+00 lr:1.0000e-03
2023-04-02 09:33:35,312 ADAM: Layer 1 -> dw_min:9.9856e-01  dw_max:1.0012e+00 lr:1.0000e-03
2023-04-02 09:33:35,312 ADAM: Layer 2 -> dw_min:9.9872e-01  dw_max:1.0014e+00 lr:1.0000e-03
2023-04-02 09:33:35,312 ADAM: Layer 3 -> dw_min:9.9923e-01  dw_max:1.0005e+00 lr:1.0000e-03
2023-04-02 09:33:35,443 			Learning rate: weights:   1.000e-03    
2023-04-02 09:33:35,443 			Last test performance: 97.84%
2023-04-02 09:33:35,443 ----------------
2023-04-02 09:33:37,324   65  => 101   		Training 486 pattern with 99.79% 	Forward time: 	 1.77 sec
2023-04-02 09:33:37,325 			Loss:    1.570e-02    			Backward time: 	 0.11 sec 
2023-04-02 09:33:37,325 ADAM: Layer 0 -> dw_min:9.9967e-01  dw_max:1.0004e+00 lr:1.0000e-03
2023-04-02 09:33:37,325 ADAM: Layer 1 -> dw_min:9.9866e-01  dw_max:1.0011e+00 lr:1.0000e-03
2023-04-02 09:33:37,325 ADAM: Layer 2 -> dw_min:9.9885e-01  dw_max:1.0012e+00 lr:1.0000e-03
2023-04-02 09:33:37,325 ADAM: Layer 3 -> dw_min:9.9931e-01  dw_max:1.0005e+00 lr:1.0000e-03
2023-04-02 09:33:37,363 			Learning rate: weights:   1.000e-03    
2023-04-02 09:33:37,363 			Last test performance: 97.84%
2023-04-02 09:33:37,363 ----------------
2023-04-02 09:33:39,267   65  => 102   		Training 486 pattern with 98.75% 	Forward time: 	 1.79 sec
2023-04-02 09:33:39,267 			Loss:    2.330e-02    			Backward time: 	 0.11 sec 
2023-04-02 09:33:39,267 ADAM: Layer 0 -> dw_min:9.9965e-01  dw_max:1.0003e+00 lr:1.0000e-03
2023-04-02 09:33:39,268 ADAM: Layer 1 -> dw_min:9.9876e-01  dw_max:1.0010e+00 lr:1.0000e-03
2023-04-02 09:33:39,268 ADAM: Layer 2 -> dw_min:9.9873e-01  dw_max:1.0013e+00 lr:1.0000e-03
2023-04-02 09:33:39,268 ADAM: Layer 3 -> dw_min:9.9938e-01  dw_max:1.0004e+00 lr:1.0000e-03
2023-04-02 09:33:39,284 			Learning rate: weights:   1.000e-03    
2023-04-02 09:33:39,284 			Last test performance: 97.84%
2023-04-02 09:33:39,284 ----------------
2023-04-02 09:33:41,168   65  => 103   		Training 486 pattern with 99.38% 	Forward time: 	 1.77 sec
2023-04-02 09:33:41,168 			Loss:    2.541e-02    			Backward time: 	 0.11 sec 
2023-04-02 09:33:41,168 ADAM: Layer 0 -> dw_min:9.9967e-01  dw_max:1.0003e+00 lr:1.0000e-03
2023-04-02 09:33:41,168 ADAM: Layer 1 -> dw_min:9.9887e-01  dw_max:1.0009e+00 lr:1.0000e-03
2023-04-02 09:33:41,168 ADAM: Layer 2 -> dw_min:9.9885e-01  dw_max:1.0011e+00 lr:1.0000e-03
2023-04-02 09:33:41,169 ADAM: Layer 3 -> dw_min:9.9944e-01  dw_max:1.0004e+00 lr:1.0000e-03
2023-04-02 09:33:41,239 			Learning rate: weights:   1.000e-03    
2023-04-02 09:33:41,239 			Last test performance: 97.84%
2023-04-02 09:33:41,239 ----------------
2023-04-02 09:33:43,162   65  => 104   		Training 486 pattern with 99.38% 	Forward time: 	 1.81 sec
2023-04-02 09:33:43,162 			Loss:    1.686e-02    			Backward time: 	 0.11 sec 
2023-04-02 09:33:43,162 ADAM: Layer 0 -> dw_min:9.9966e-01  dw_max:1.0004e+00 lr:1.0000e-03
2023-04-02 09:33:43,162 ADAM: Layer 1 -> dw_min:9.9877e-01  dw_max:1.0013e+00 lr:1.0000e-03
2023-04-02 09:33:43,163 ADAM: Layer 2 -> dw_min:9.9897e-01  dw_max:1.0010e+00 lr:1.0000e-03
2023-04-02 09:33:43,163 ADAM: Layer 3 -> dw_min:9.9950e-01  dw_max:1.0003e+00 lr:1.0000e-03
2023-04-02 09:33:43,263 			Learning rate: weights:   1.000e-03    
2023-04-02 09:33:43,263 			Last test performance: 97.84%
2023-04-02 09:33:43,263 ----------------
2023-04-02 09:33:45,152   65  => 105   		Training 486 pattern with 99.38% 	Forward time: 	 1.78 sec
2023-04-02 09:33:45,152 			Loss:    2.293e-02    			Backward time: 	 0.11 sec 
2023-04-02 09:33:45,152 ADAM: Layer 0 -> dw_min:9.9959e-01  dw_max:1.0004e+00 lr:1.0000e-03
2023-04-02 09:33:45,152 ADAM: Layer 1 -> dw_min:9.9889e-01  dw_max:1.0012e+00 lr:1.0000e-03
2023-04-02 09:33:45,152 ADAM: Layer 2 -> dw_min:9.9895e-01  dw_max:1.0010e+00 lr:1.0000e-03
2023-04-02 09:33:45,153 ADAM: Layer 3 -> dw_min:9.9955e-01  dw_max:1.0004e+00 lr:1.0000e-03
2023-04-02 09:33:45,228 			Learning rate: weights:   1.000e-03    
2023-04-02 09:33:45,228 			Last test performance: 97.84%
2023-04-02 09:33:45,228 ----------------
2023-04-02 09:33:47,136   65  => 106   		Training 486 pattern with 99.38% 	Forward time: 	 1.80 sec
2023-04-02 09:33:47,136 			Loss:    3.003e-02    			Backward time: 	 0.11 sec 
2023-04-02 09:33:47,137 ADAM: Layer 0 -> dw_min:9.9963e-01  dw_max:1.0004e+00 lr:1.0000e-03
2023-04-02 09:33:47,137 ADAM: Layer 1 -> dw_min:9.9901e-01  dw_max:1.0011e+00 lr:1.0000e-03
2023-04-02 09:33:47,137 ADAM: Layer 2 -> dw_min:9.9901e-01  dw_max:1.0011e+00 lr:1.0000e-03
2023-04-02 09:33:47,137 ADAM: Layer 3 -> dw_min:9.9959e-01  dw_max:1.0004e+00 lr:1.0000e-03
2023-04-02 09:33:47,210 			Learning rate: weights:   1.000e-03    
2023-04-02 09:33:47,210 			Last test performance: 97.84%
2023-04-02 09:33:47,210 ----------------
2023-04-02 09:33:49,126   65  => 107   		Training 486 pattern with 98.96% 	Forward time: 	 1.80 sec
2023-04-02 09:33:49,126 			Loss:    2.580e-02    			Backward time: 	 0.11 sec 
2023-04-02 09:33:49,127 ADAM: Layer 0 -> dw_min:9.9967e-01  dw_max:1.0004e+00 lr:1.0000e-03
2023-04-02 09:33:49,127 ADAM: Layer 1 -> dw_min:9.9852e-01  dw_max:1.0013e+00 lr:1.0000e-03
2023-04-02 09:33:49,127 ADAM: Layer 2 -> dw_min:9.9883e-01  dw_max:1.0014e+00 lr:1.0000e-03
2023-04-02 09:33:49,127 ADAM: Layer 3 -> dw_min:9.9953e-01  dw_max:1.0005e+00 lr:1.0000e-03
2023-04-02 09:33:49,182 			Learning rate: weights:   1.000e-03    
2023-04-02 09:33:49,183 			Last test performance: 97.84%
2023-04-02 09:33:49,183 ----------------
2023-04-02 09:33:51,104   65  => 108   		Training 486 pattern with 99.38% 	Forward time: 	 1.81 sec
2023-04-02 09:33:51,104 			Loss:    1.706e-02    			Backward time: 	 0.11 sec 
2023-04-02 09:33:51,104 ADAM: Layer 0 -> dw_min:9.9974e-01  dw_max:1.0003e+00 lr:1.0000e-03
2023-04-02 09:33:51,104 ADAM: Layer 1 -> dw_min:9.9866e-01  dw_max:1.0012e+00 lr:1.0000e-03
2023-04-02 09:33:51,105 ADAM: Layer 2 -> dw_min:9.9894e-01  dw_max:1.0012e+00 lr:1.0000e-03
2023-04-02 09:33:51,105 ADAM: Layer 3 -> dw_min:9.9958e-01  dw_max:1.0005e+00 lr:1.0000e-03
2023-04-02 09:33:51,151 			Learning rate: weights:   1.000e-03    
2023-04-02 09:33:51,151 			Last test performance: 97.84%
2023-04-02 09:33:51,151 ----------------
2023-04-02 09:33:53,047   65  => 109   		Training 486 pattern with 99.38% 	Forward time: 	 1.78 sec
2023-04-02 09:33:53,047 			Loss:    2.797e-02    			Backward time: 	 0.11 sec 
2023-04-02 09:33:53,048 ADAM: Layer 0 -> dw_min:9.9976e-01  dw_max:1.0003e+00 lr:1.0000e-03
2023-04-02 09:33:53,048 ADAM: Layer 1 -> dw_min:9.9880e-01  dw_max:1.0011e+00 lr:1.0000e-03
2023-04-02 09:33:53,048 ADAM: Layer 2 -> dw_min:9.9889e-01  dw_max:1.0014e+00 lr:1.0000e-03
2023-04-02 09:33:53,048 ADAM: Layer 3 -> dw_min:9.9962e-01  dw_max:1.0005e+00 lr:1.0000e-03
2023-04-02 09:33:53,064 			Learning rate: weights:   1.000e-03    
2023-04-02 09:33:53,064 			Last test performance: 97.84%
2023-04-02 09:33:53,064 ----------------
2023-04-02 09:33:54,964   65  => 110   		Training 486 pattern with 99.17% 	Forward time: 	 1.79 sec
2023-04-02 09:33:54,964 			Loss:    3.016e-02    			Backward time: 	 0.11 sec 
2023-04-02 09:33:54,964 ADAM: Layer 0 -> dw_min:9.9978e-01  dw_max:1.0002e+00 lr:1.0000e-03
2023-04-02 09:33:54,964 ADAM: Layer 1 -> dw_min:9.9892e-01  dw_max:1.0010e+00 lr:1.0000e-03
2023-04-02 09:33:54,964 ADAM: Layer 2 -> dw_min:9.9864e-01  dw_max:1.0013e+00 lr:1.0000e-03
2023-04-02 09:33:54,965 ADAM: Layer 3 -> dw_min:9.9949e-01  dw_max:1.0004e+00 lr:1.0000e-03
2023-04-02 09:33:55,037 			Learning rate: weights:   1.000e-03    
2023-04-02 09:33:55,037 			Last test performance: 97.84%
2023-04-02 09:33:55,037 ----------------
2023-04-02 09:33:56,958   65  => 111   		Training 486 pattern with 98.75% 	Forward time: 	 1.81 sec
2023-04-02 09:33:56,958 			Loss:    2.843e-02    			Backward time: 	 0.11 sec 
2023-04-02 09:33:56,958 ADAM: Layer 0 -> dw_min:9.9976e-01  dw_max:1.0003e+00 lr:1.0000e-03
2023-04-02 09:33:56,958 ADAM: Layer 1 -> dw_min:9.9897e-01  dw_max:1.0008e+00 lr:1.0000e-03
2023-04-02 09:33:56,959 ADAM: Layer 2 -> dw_min:9.9845e-01  dw_max:1.0013e+00 lr:1.0000e-03
2023-04-02 09:33:56,959 ADAM: Layer 3 -> dw_min:9.9912e-01  dw_max:1.0005e+00 lr:1.0000e-03
2023-04-02 09:33:57,030 			Learning rate: weights:   1.000e-03    
2023-04-02 09:33:57,030 			Last test performance: 97.84%
2023-04-02 09:33:57,030 ----------------
2023-04-02 09:33:58,892   65  => 112   		Training 486 pattern with 99.58% 	Forward time: 	 1.75 sec
2023-04-02 09:33:58,892 			Loss:    1.748e-02    			Backward time: 	 0.11 sec 
2023-04-02 09:33:58,892 ADAM: Layer 0 -> dw_min:9.9976e-01  dw_max:1.0003e+00 lr:1.0000e-03
2023-04-02 09:33:58,892 ADAM: Layer 1 -> dw_min:9.9906e-01  dw_max:1.0008e+00 lr:1.0000e-03
2023-04-02 09:33:58,892 ADAM: Layer 2 -> dw_min:9.9852e-01  dw_max:1.0012e+00 lr:1.0000e-03
2023-04-02 09:33:58,892 ADAM: Layer 3 -> dw_min:9.9920e-01  dw_max:1.0006e+00 lr:1.0000e-03
2023-04-02 09:33:58,986 			Learning rate: weights:   1.000e-03    
2023-04-02 09:33:58,986 			Last test performance: 97.84%
2023-04-02 09:33:58,986 ----------------
2023-04-02 09:34:00,881   65  => 113   		Training 486 pattern with 99.38% 	Forward time: 	 1.78 sec
2023-04-02 09:34:00,881 			Loss:    2.611e-02    			Backward time: 	 0.11 sec 
2023-04-02 09:34:00,881 ADAM: Layer 0 -> dw_min:9.9977e-01  dw_max:1.0003e+00 lr:1.0000e-03
2023-04-02 09:34:00,881 ADAM: Layer 1 -> dw_min:9.9915e-01  dw_max:1.0007e+00 lr:1.0000e-03
2023-04-02 09:34:00,881 ADAM: Layer 2 -> dw_min:9.9867e-01  dw_max:1.0012e+00 lr:1.0000e-03
2023-04-02 09:34:00,881 ADAM: Layer 3 -> dw_min:9.9928e-01  dw_max:1.0006e+00 lr:1.0000e-03
2023-04-02 09:34:00,950 			Learning rate: weights:   1.000e-03    
2023-04-02 09:34:00,950 			Last test performance: 97.84%
2023-04-02 09:34:00,950 ----------------
2023-04-02 09:34:02,823   65  => 114   		Training 486 pattern with 99.38% 	Forward time: 	 1.76 sec
2023-04-02 09:34:02,823 			Loss:    1.411e-02    			Backward time: 	 0.11 sec 
2023-04-02 09:34:02,823 ADAM: Layer 0 -> dw_min:9.9977e-01  dw_max:1.0002e+00 lr:1.0000e-03
2023-04-02 09:34:02,823 ADAM: Layer 1 -> dw_min:9.9924e-01  dw_max:1.0011e+00 lr:1.0000e-03
2023-04-02 09:34:02,823 ADAM: Layer 2 -> dw_min:9.9880e-01  dw_max:1.0011e+00 lr:1.0000e-03
2023-04-02 09:34:02,824 ADAM: Layer 3 -> dw_min:9.9935e-01  dw_max:1.0005e+00 lr:1.0000e-03
2023-04-02 09:34:02,842 			Learning rate: weights:   1.000e-03    
2023-04-02 09:34:02,842 			Last test performance: 97.84%
2023-04-02 09:34:02,842 ----------------
2023-04-02 09:34:04,739   65  => 115   		Training 486 pattern with 99.38% 	Forward time: 	 1.78 sec
2023-04-02 09:34:04,739 			Loss:    1.585e-02    			Backward time: 	 0.11 sec 
2023-04-02 09:34:04,740 ADAM: Layer 0 -> dw_min:9.9976e-01  dw_max:1.0002e+00 lr:1.0000e-03
2023-04-02 09:34:04,740 ADAM: Layer 1 -> dw_min:9.9914e-01  dw_max:1.0010e+00 lr:1.0000e-03
2023-04-02 09:34:04,740 ADAM: Layer 2 -> dw_min:9.9890e-01  dw_max:1.0010e+00 lr:1.0000e-03
2023-04-02 09:34:04,740 ADAM: Layer 3 -> dw_min:9.9942e-01  dw_max:1.0004e+00 lr:1.0000e-03
2023-04-02 09:34:04,905 			Learning rate: weights:   1.000e-03    
2023-04-02 09:34:04,905 			Last test performance: 97.84%
2023-04-02 09:34:04,905 ----------------
2023-04-02 09:34:06,815   65  => 116   		Training 486 pattern with 98.54% 	Forward time: 	 1.80 sec
2023-04-02 09:34:06,815 			Loss:    3.367e-02    			Backward time: 	 0.11 sec 
2023-04-02 09:34:06,816 ADAM: Layer 0 -> dw_min:9.9973e-01  dw_max:1.0002e+00 lr:1.0000e-03
2023-04-02 09:34:06,816 ADAM: Layer 1 -> dw_min:9.9923e-01  dw_max:1.0009e+00 lr:1.0000e-03
2023-04-02 09:34:06,816 ADAM: Layer 2 -> dw_min:9.9870e-01  dw_max:1.0012e+00 lr:1.0000e-03
2023-04-02 09:34:06,816 ADAM: Layer 3 -> dw_min:9.9936e-01  dw_max:1.0006e+00 lr:1.0000e-03
2023-04-02 09:34:06,871 			Learning rate: weights:   1.000e-03    
2023-04-02 09:34:06,871 			Last test performance: 97.84%
2023-04-02 09:34:06,871 ----------------
2023-04-02 09:34:08,751   65  => 117   		Training 486 pattern with 99.17% 	Forward time: 	 1.77 sec
2023-04-02 09:34:08,751 			Loss:    1.896e-02    			Backward time: 	 0.11 sec 
2023-04-02 09:34:08,751 ADAM: Layer 0 -> dw_min:9.9976e-01  dw_max:1.0002e+00 lr:1.0000e-03
2023-04-02 09:34:08,751 ADAM: Layer 1 -> dw_min:9.9931e-01  dw_max:1.0008e+00 lr:1.0000e-03
2023-04-02 09:34:08,751 ADAM: Layer 2 -> dw_min:9.9866e-01  dw_max:1.0011e+00 lr:1.0000e-03
2023-04-02 09:34:08,751 ADAM: Layer 3 -> dw_min:9.9943e-01  dw_max:1.0005e+00 lr:1.0000e-03
2023-04-02 09:34:08,823 			Learning rate: weights:   1.000e-03    
2023-04-02 09:34:08,823 			Last test performance: 97.84%
2023-04-02 09:34:08,823 ----------------
2023-04-02 09:34:10,738   65  => 118   		Training 486 pattern with 99.17% 	Forward time: 	 1.80 sec
2023-04-02 09:34:10,738 			Loss:    2.067e-02    			Backward time: 	 0.11 sec 
2023-04-02 09:34:10,738 ADAM: Layer 0 -> dw_min:9.9967e-01  dw_max:1.0003e+00 lr:1.0000e-03
2023-04-02 09:34:10,738 ADAM: Layer 1 -> dw_min:9.9898e-01  dw_max:1.0015e+00 lr:1.0000e-03
2023-04-02 09:34:10,738 ADAM: Layer 2 -> dw_min:9.9879e-01  dw_max:1.0016e+00 lr:1.0000e-03
2023-04-02 09:34:10,739 ADAM: Layer 3 -> dw_min:9.9922e-01  dw_max:1.0006e+00 lr:1.0000e-03
2023-04-02 09:34:10,834 			Learning rate: weights:   1.000e-03    
2023-04-02 09:34:10,834 			Last test performance: 97.84%
2023-04-02 09:34:10,834 ----------------
2023-04-02 09:34:12,694   65  => 119   		Training 486 pattern with 98.96% 	Forward time: 	 1.75 sec
2023-04-02 09:34:12,695 			Loss:    2.169e-02    			Backward time: 	 0.11 sec 
2023-04-02 09:34:12,695 ADAM: Layer 0 -> dw_min:9.9969e-01  dw_max:1.0003e+00 lr:1.0000e-03
2023-04-02 09:34:12,695 ADAM: Layer 1 -> dw_min:9.9879e-01  dw_max:1.0014e+00 lr:1.0000e-03
2023-04-02 09:34:12,695 ADAM: Layer 2 -> dw_min:9.9868e-01  dw_max:1.0015e+00 lr:1.0000e-03
2023-04-02 09:34:12,695 ADAM: Layer 3 -> dw_min:9.9929e-01  dw_max:1.0007e+00 lr:1.0000e-03
2023-04-02 09:34:12,745 			Learning rate: weights:   1.000e-03    
2023-04-02 09:34:12,745 			Last test performance: 97.84%
2023-04-02 09:34:12,745 ----------------
2023-04-02 09:34:14,658   65  => 120   		Training 486 pattern with 98.96% 	Forward time: 	 1.80 sec
2023-04-02 09:34:14,658 			Loss:    2.709e-02    			Backward time: 	 0.11 sec 
2023-04-02 09:34:14,659 ADAM: Layer 0 -> dw_min:9.9972e-01  dw_max:1.0003e+00 lr:1.0000e-03
2023-04-02 09:34:14,659 ADAM: Layer 1 -> dw_min:9.9882e-01  dw_max:1.0012e+00 lr:1.0000e-03
2023-04-02 09:34:14,659 ADAM: Layer 2 -> dw_min:9.9881e-01  dw_max:1.0013e+00 lr:1.0000e-03
2023-04-02 09:34:14,659 ADAM: Layer 3 -> dw_min:9.9936e-01  dw_max:1.0007e+00 lr:1.0000e-03
2023-04-02 09:34:14,699 			Learning rate: weights:   1.000e-03    
2023-04-02 09:34:14,699 			Last test performance: 97.84%
2023-04-02 09:34:14,699 ----------------
2023-04-02 09:34:16,623   65  => 121   		Training 486 pattern with 98.96% 	Forward time: 	 1.81 sec
2023-04-02 09:34:16,623 			Loss:    2.928e-02    			Backward time: 	 0.11 sec 
2023-04-02 09:34:16,623 ADAM: Layer 0 -> dw_min:9.9972e-01  dw_max:1.0004e+00 lr:1.0000e-03
2023-04-02 09:34:16,623 ADAM: Layer 1 -> dw_min:9.9894e-01  dw_max:1.0011e+00 lr:1.0000e-03
2023-04-02 09:34:16,623 ADAM: Layer 2 -> dw_min:9.9860e-01  dw_max:1.0012e+00 lr:1.0000e-03
2023-04-02 09:34:16,623 ADAM: Layer 3 -> dw_min:9.9943e-01  dw_max:1.0006e+00 lr:1.0000e-03
2023-04-02 09:34:16,640 			Learning rate: weights:   1.000e-03    
2023-04-02 09:34:16,640 			Last test performance: 97.84%
2023-04-02 09:34:16,640 ----------------
2023-04-02 09:34:18,532   65  => 122   		Training 486 pattern with 99.17% 	Forward time: 	 1.78 sec
2023-04-02 09:34:18,532 			Loss:    2.797e-02    			Backward time: 	 0.11 sec 
2023-04-02 09:34:18,532 ADAM: Layer 0 -> dw_min:9.9965e-01  dw_max:1.0005e+00 lr:1.0000e-03
2023-04-02 09:34:18,532 ADAM: Layer 1 -> dw_min:9.9875e-01  dw_max:1.0015e+00 lr:1.0000e-03
2023-04-02 09:34:18,532 ADAM: Layer 2 -> dw_min:9.9874e-01  dw_max:1.0015e+00 lr:1.0000e-03
2023-04-02 09:34:18,532 ADAM: Layer 3 -> dw_min:9.9947e-01  dw_max:1.0006e+00 lr:1.0000e-03
2023-04-02 09:34:18,547 			Learning rate: weights:   1.000e-03    
2023-04-02 09:34:18,547 			Last test performance: 97.84%
2023-04-02 09:34:18,547 ----------------
2023-04-02 09:34:20,437   65  => 123   		Training 486 pattern with 99.38% 	Forward time: 	 1.78 sec
2023-04-02 09:34:20,437 			Loss:    1.318e-02    			Backward time: 	 0.11 sec 
2023-04-02 09:34:20,437 ADAM: Layer 0 -> dw_min:9.9969e-01  dw_max:1.0005e+00 lr:1.0000e-03
2023-04-02 09:34:20,437 ADAM: Layer 1 -> dw_min:9.9887e-01  dw_max:1.0013e+00 lr:1.0000e-03
2023-04-02 09:34:20,438 ADAM: Layer 2 -> dw_min:9.9887e-01  dw_max:1.0013e+00 lr:1.0000e-03
2023-04-02 09:34:20,438 ADAM: Layer 3 -> dw_min:9.9952e-01  dw_max:1.0005e+00 lr:1.0000e-03
2023-04-02 09:34:20,508 			Learning rate: weights:   1.000e-03    
2023-04-02 09:34:20,508 			Last test performance: 97.84%
2023-04-02 09:34:20,509 ----------------
2023-04-02 09:34:22,387   65  => 124   		Training 486 pattern with 98.75% 	Forward time: 	 1.76 sec
2023-04-02 09:34:22,387 			Loss:    2.902e-02    			Backward time: 	 0.11 sec 
2023-04-02 09:34:22,387 ADAM: Layer 0 -> dw_min:9.9972e-01  dw_max:1.0005e+00 lr:1.0000e-03
2023-04-02 09:34:22,387 ADAM: Layer 1 -> dw_min:9.9865e-01  dw_max:1.0013e+00 lr:1.0000e-03
2023-04-02 09:34:22,388 ADAM: Layer 2 -> dw_min:9.9866e-01  dw_max:1.0015e+00 lr:1.0000e-03
2023-04-02 09:34:22,388 ADAM: Layer 3 -> dw_min:9.9949e-01  dw_max:1.0005e+00 lr:1.0000e-03
2023-04-02 09:34:22,417 
2023-04-02 09:34:22,417 Testing:
2023-04-02 09:34:22,501 		24 of 10000 with 91.67% 	 Time used:  0.08 sec
2023-04-02 09:34:22,589 		48 of 10000 with 91.67% 	 Time used:  0.09 sec
2023-04-02 09:34:22,683 		72 of 10000 with 94.44% 	 Time used:  0.09 sec
2023-04-02 09:34:22,775 		96 of 10000 with 95.83% 	 Time used:  0.09 sec
2023-04-02 09:34:22,861 		120 of 10000 with 96.67% 	 Time used:  0.09 sec
2023-04-02 09:34:22,947 		144 of 10000 with 96.53% 	 Time used:  0.09 sec
2023-04-02 09:34:23,044 		168 of 10000 with 97.02% 	 Time used:  0.10 sec
2023-04-02 09:34:23,130 		192 of 10000 with 97.40% 	 Time used:  0.09 sec
2023-04-02 09:34:23,217 		216 of 10000 with 97.69% 	 Time used:  0.09 sec
2023-04-02 09:34:23,301 		240 of 10000 with 97.92% 	 Time used:  0.08 sec
2023-04-02 09:34:23,388 		264 of 10000 with 98.11% 	 Time used:  0.09 sec
2023-04-02 09:34:23,473 		288 of 10000 with 98.26% 	 Time used:  0.09 sec
2023-04-02 09:34:23,558 		312 of 10000 with 97.76% 	 Time used:  0.08 sec
2023-04-02 09:34:23,643 		336 of 10000 with 97.92% 	 Time used:  0.09 sec
2023-04-02 09:34:23,739 		360 of 10000 with 97.50% 	 Time used:  0.10 sec
2023-04-02 09:34:23,829 		384 of 10000 with 97.66% 	 Time used:  0.09 sec
2023-04-02 09:34:23,928 		408 of 10000 with 97.79% 	 Time used:  0.10 sec
2023-04-02 09:34:24,017 		432 of 10000 with 97.69% 	 Time used:  0.09 sec
2023-04-02 09:34:24,107 		456 of 10000 with 97.15% 	 Time used:  0.09 sec
2023-04-02 09:34:24,193 		480 of 10000 with 97.29% 	 Time used:  0.09 sec
2023-04-02 09:34:24,279 		504 of 10000 with 97.22% 	 Time used:  0.09 sec
2023-04-02 09:34:24,363 		528 of 10000 with 97.16% 	 Time used:  0.08 sec
2023-04-02 09:34:24,456 		552 of 10000 with 97.28% 	 Time used:  0.09 sec
2023-04-02 09:34:24,549 		576 of 10000 with 97.22% 	 Time used:  0.09 sec
2023-04-02 09:34:24,635 		600 of 10000 with 97.33% 	 Time used:  0.09 sec
2023-04-02 09:34:24,721 		624 of 10000 with 97.44% 	 Time used:  0.09 sec
2023-04-02 09:34:24,814 		648 of 10000 with 97.53% 	 Time used:  0.09 sec
2023-04-02 09:34:24,909 		672 of 10000 with 97.47% 	 Time used:  0.09 sec
2023-04-02 09:34:24,997 		696 of 10000 with 97.41% 	 Time used:  0.09 sec
2023-04-02 09:34:25,085 		720 of 10000 with 97.36% 	 Time used:  0.09 sec
2023-04-02 09:34:25,170 		744 of 10000 with 97.45% 	 Time used:  0.08 sec
2023-04-02 09:34:25,260 		768 of 10000 with 97.40% 	 Time used:  0.09 sec
2023-04-02 09:34:25,344 		792 of 10000 with 97.47% 	 Time used:  0.08 sec
2023-04-02 09:34:25,430 		816 of 10000 with 97.43% 	 Time used:  0.08 sec
2023-04-02 09:34:25,515 		840 of 10000 with 97.26% 	 Time used:  0.09 sec
2023-04-02 09:34:25,600 		864 of 10000 with 97.34% 	 Time used:  0.08 sec
2023-04-02 09:34:25,686 		888 of 10000 with 97.41% 	 Time used:  0.09 sec
2023-04-02 09:34:25,772 		912 of 10000 with 97.37% 	 Time used:  0.09 sec
2023-04-02 09:34:25,860 		936 of 10000 with 97.44% 	 Time used:  0.09 sec
2023-04-02 09:34:25,947 		960 of 10000 with 97.50% 	 Time used:  0.09 sec
2023-04-02 09:34:26,031 		984 of 10000 with 97.46% 	 Time used:  0.08 sec
2023-04-02 09:34:26,118 		1008 of 10000 with 97.42% 	 Time used:  0.09 sec
2023-04-02 09:34:26,204 		1032 of 10000 with 97.48% 	 Time used:  0.09 sec
2023-04-02 09:34:26,290 		1056 of 10000 with 97.35% 	 Time used:  0.09 sec
2023-04-02 09:34:26,374 		1080 of 10000 with 97.41% 	 Time used:  0.08 sec
2023-04-02 09:34:26,460 		1104 of 10000 with 97.46% 	 Time used:  0.08 sec
2023-04-02 09:34:26,546 		1128 of 10000 with 97.52% 	 Time used:  0.09 sec
2023-04-02 09:34:26,636 		1152 of 10000 with 97.48% 	 Time used:  0.09 sec
2023-04-02 09:34:26,725 		1176 of 10000 with 97.53% 	 Time used:  0.09 sec
2023-04-02 09:34:26,809 		1200 of 10000 with 97.50% 	 Time used:  0.08 sec
2023-04-02 09:34:26,897 		1224 of 10000 with 97.47% 	 Time used:  0.09 sec
2023-04-02 09:34:26,986 		1248 of 10000 with 97.52% 	 Time used:  0.09 sec
2023-04-02 09:34:27,072 		1272 of 10000 with 97.41% 	 Time used:  0.09 sec
2023-04-02 09:34:27,162 		1296 of 10000 with 97.38% 	 Time used:  0.09 sec
2023-04-02 09:34:27,251 		1320 of 10000 with 97.42% 	 Time used:  0.09 sec
2023-04-02 09:34:27,356 		1344 of 10000 with 97.47% 	 Time used:  0.10 sec
2023-04-02 09:34:27,447 		1368 of 10000 with 97.51% 	 Time used:  0.09 sec
2023-04-02 09:34:27,533 		1392 of 10000 with 97.56% 	 Time used:  0.09 sec
2023-04-02 09:34:27,617 		1416 of 10000 with 97.60% 	 Time used:  0.08 sec
2023-04-02 09:34:27,705 		1440 of 10000 with 97.64% 	 Time used:  0.09 sec
2023-04-02 09:34:27,798 		1464 of 10000 with 97.68% 	 Time used:  0.09 sec
2023-04-02 09:34:27,887 		1488 of 10000 with 97.58% 	 Time used:  0.09 sec
2023-04-02 09:34:27,975 		1512 of 10000 with 97.62% 	 Time used:  0.09 sec
2023-04-02 09:34:28,060 		1536 of 10000 with 97.66% 	 Time used:  0.08 sec
2023-04-02 09:34:28,149 		1560 of 10000 with 97.69% 	 Time used:  0.09 sec
2023-04-02 09:34:28,238 		1584 of 10000 with 97.60% 	 Time used:  0.09 sec
2023-04-02 09:34:28,323 		1608 of 10000 with 97.64% 	 Time used:  0.08 sec
2023-04-02 09:34:28,409 		1632 of 10000 with 97.61% 	 Time used:  0.09 sec
2023-04-02 09:34:28,496 		1656 of 10000 with 97.64% 	 Time used:  0.09 sec
2023-04-02 09:34:28,595 		1680 of 10000 with 97.68% 	 Time used:  0.10 sec
2023-04-02 09:34:28,682 		1704 of 10000 with 97.71% 	 Time used:  0.09 sec
2023-04-02 09:34:28,774 		1728 of 10000 with 97.57% 	 Time used:  0.09 sec
2023-04-02 09:34:28,863 		1752 of 10000 with 97.55% 	 Time used:  0.09 sec
2023-04-02 09:34:28,948 		1776 of 10000 with 97.58% 	 Time used:  0.08 sec
2023-04-02 09:34:29,035 		1800 of 10000 with 97.61% 	 Time used:  0.09 sec
2023-04-02 09:34:29,123 		1824 of 10000 with 97.59% 	 Time used:  0.09 sec
2023-04-02 09:34:29,210 		1848 of 10000 with 97.51% 	 Time used:  0.09 sec
2023-04-02 09:34:29,297 		1872 of 10000 with 97.44% 	 Time used:  0.09 sec
2023-04-02 09:34:29,387 		1896 of 10000 with 97.47% 	 Time used:  0.09 sec
2023-04-02 09:34:29,475 		1920 of 10000 with 97.50% 	 Time used:  0.09 sec
2023-04-02 09:34:29,563 		1944 of 10000 with 97.48% 	 Time used:  0.09 sec
2023-04-02 09:34:29,649 		1968 of 10000 with 97.41% 	 Time used:  0.09 sec
2023-04-02 09:34:29,735 		1992 of 10000 with 97.44% 	 Time used:  0.09 sec
2023-04-02 09:34:29,823 		2016 of 10000 with 97.47% 	 Time used:  0.09 sec
2023-04-02 09:34:29,909 		2040 of 10000 with 97.45% 	 Time used:  0.09 sec
2023-04-02 09:34:29,995 		2064 of 10000 with 97.43% 	 Time used:  0.09 sec
2023-04-02 09:34:30,081 		2088 of 10000 with 97.46% 	 Time used:  0.09 sec
2023-04-02 09:34:30,169 		2112 of 10000 with 97.44% 	 Time used:  0.09 sec
2023-04-02 09:34:30,256 		2136 of 10000 with 97.47% 	 Time used:  0.09 sec
2023-04-02 09:34:30,347 		2160 of 10000 with 97.45% 	 Time used:  0.09 sec
2023-04-02 09:34:30,438 		2184 of 10000 with 97.48% 	 Time used:  0.09 sec
2023-04-02 09:34:30,526 		2208 of 10000 with 97.51% 	 Time used:  0.09 sec
2023-04-02 09:34:30,613 		2232 of 10000 with 97.49% 	 Time used:  0.09 sec
2023-04-02 09:34:30,698 		2256 of 10000 with 97.52% 	 Time used:  0.09 sec
2023-04-02 09:34:30,785 		2280 of 10000 with 97.54% 	 Time used:  0.09 sec
2023-04-02 09:34:30,870 		2304 of 10000 with 97.57% 	 Time used:  0.08 sec
2023-04-02 09:34:30,957 		2328 of 10000 with 97.55% 	 Time used:  0.09 sec
2023-04-02 09:34:31,044 		2352 of 10000 with 97.58% 	 Time used:  0.09 sec
2023-04-02 09:34:31,130 		2376 of 10000 with 97.56% 	 Time used:  0.09 sec
2023-04-02 09:34:31,221 		2400 of 10000 with 97.54% 	 Time used:  0.09 sec
2023-04-02 09:34:31,308 		2424 of 10000 with 97.48% 	 Time used:  0.09 sec
2023-04-02 09:34:31,404 		2448 of 10000 with 97.51% 	 Time used:  0.10 sec
2023-04-02 09:34:31,493 		2472 of 10000 with 97.53% 	 Time used:  0.09 sec
2023-04-02 09:34:31,578 		2496 of 10000 with 97.52% 	 Time used:  0.09 sec
2023-04-02 09:34:31,669 		2520 of 10000 with 97.50% 	 Time used:  0.09 sec
2023-04-02 09:34:31,767 		2544 of 10000 with 97.52% 	 Time used:  0.10 sec
2023-04-02 09:34:31,859 		2568 of 10000 with 97.55% 	 Time used:  0.09 sec
2023-04-02 09:34:31,944 		2592 of 10000 with 97.53% 	 Time used:  0.09 sec
2023-04-02 09:34:32,031 		2616 of 10000 with 97.52% 	 Time used:  0.09 sec
2023-04-02 09:34:32,117 		2640 of 10000 with 97.54% 	 Time used:  0.09 sec
2023-04-02 09:34:32,205 		2664 of 10000 with 97.56% 	 Time used:  0.09 sec
2023-04-02 09:34:32,289 		2688 of 10000 with 97.58% 	 Time used:  0.08 sec
2023-04-02 09:34:32,382 		2712 of 10000 with 97.60% 	 Time used:  0.09 sec
2023-04-02 09:34:32,469 		2736 of 10000 with 97.59% 	 Time used:  0.09 sec
2023-04-02 09:34:32,557 		2760 of 10000 with 97.61% 	 Time used:  0.09 sec
2023-04-02 09:34:32,642 		2784 of 10000 with 97.63% 	 Time used:  0.08 sec
2023-04-02 09:34:32,732 		2808 of 10000 with 97.65% 	 Time used:  0.09 sec
2023-04-02 09:34:32,818 		2832 of 10000 with 97.63% 	 Time used:  0.09 sec
2023-04-02 09:34:32,904 		2856 of 10000 with 97.65% 	 Time used:  0.09 sec
2023-04-02 09:34:33,000 		2880 of 10000 with 97.67% 	 Time used:  0.10 sec
2023-04-02 09:34:33,092 		2904 of 10000 with 97.62% 	 Time used:  0.09 sec
2023-04-02 09:34:33,178 		2928 of 10000 with 97.64% 	 Time used:  0.09 sec
2023-04-02 09:34:33,265 		2952 of 10000 with 97.66% 	 Time used:  0.09 sec
2023-04-02 09:34:33,351 		2976 of 10000 with 97.68% 	 Time used:  0.09 sec
2023-04-02 09:34:33,444 		3000 of 10000 with 97.67% 	 Time used:  0.09 sec
2023-04-02 09:34:33,535 		3024 of 10000 with 97.69% 	 Time used:  0.09 sec
2023-04-02 09:34:33,621 		3048 of 10000 with 97.70% 	 Time used:  0.09 sec
2023-04-02 09:34:33,706 		3072 of 10000 with 97.72% 	 Time used:  0.08 sec
2023-04-02 09:34:33,794 		3096 of 10000 with 97.74% 	 Time used:  0.09 sec
2023-04-02 09:34:33,884 		3120 of 10000 with 97.76% 	 Time used:  0.09 sec
2023-04-02 09:34:33,975 		3144 of 10000 with 97.74% 	 Time used:  0.09 sec
2023-04-02 09:34:34,062 		3168 of 10000 with 97.76% 	 Time used:  0.09 sec
2023-04-02 09:34:34,147 		3192 of 10000 with 97.71% 	 Time used:  0.08 sec
2023-04-02 09:34:34,232 		3216 of 10000 with 97.70% 	 Time used:  0.08 sec
2023-04-02 09:34:34,316 		3240 of 10000 with 97.72% 	 Time used:  0.08 sec
2023-04-02 09:34:34,406 		3264 of 10000 with 97.70% 	 Time used:  0.09 sec
2023-04-02 09:34:34,494 		3288 of 10000 with 97.72% 	 Time used:  0.09 sec
2023-04-02 09:34:34,580 		3312 of 10000 with 97.74% 	 Time used:  0.09 sec
2023-04-02 09:34:34,667 		3336 of 10000 with 97.75% 	 Time used:  0.09 sec
2023-04-02 09:34:34,752 		3360 of 10000 with 97.77% 	 Time used:  0.09 sec
2023-04-02 09:34:34,850 		3384 of 10000 with 97.75% 	 Time used:  0.10 sec
2023-04-02 09:34:34,936 		3408 of 10000 with 97.77% 	 Time used:  0.09 sec
2023-04-02 09:34:35,024 		3432 of 10000 with 97.79% 	 Time used:  0.09 sec
2023-04-02 09:34:35,110 		3456 of 10000 with 97.80% 	 Time used:  0.09 sec
2023-04-02 09:34:35,201 		3480 of 10000 with 97.79% 	 Time used:  0.09 sec
2023-04-02 09:34:35,306 		3504 of 10000 with 97.75% 	 Time used:  0.10 sec
2023-04-02 09:34:35,399 		3528 of 10000 with 97.76% 	 Time used:  0.09 sec
2023-04-02 09:34:35,484 		3552 of 10000 with 97.75% 	 Time used:  0.09 sec
2023-04-02 09:34:35,570 		3576 of 10000 with 97.76% 	 Time used:  0.09 sec
2023-04-02 09:34:35,661 		3600 of 10000 with 97.78% 	 Time used:  0.09 sec
2023-04-02 09:34:35,754 		3624 of 10000 with 97.79% 	 Time used:  0.09 sec
2023-04-02 09:34:35,841 		3648 of 10000 with 97.81% 	 Time used:  0.09 sec
2023-04-02 09:34:35,928 		3672 of 10000 with 97.82% 	 Time used:  0.09 sec
2023-04-02 09:34:36,012 		3696 of 10000 with 97.84% 	 Time used:  0.08 sec
2023-04-02 09:34:36,099 		3720 of 10000 with 97.82% 	 Time used:  0.09 sec
2023-04-02 09:34:36,193 		3744 of 10000 with 97.84% 	 Time used:  0.09 sec
2023-04-02 09:34:36,279 		3768 of 10000 with 97.85% 	 Time used:  0.09 sec
2023-04-02 09:34:36,365 		3792 of 10000 with 97.86% 	 Time used:  0.09 sec
2023-04-02 09:34:36,452 		3816 of 10000 with 97.82% 	 Time used:  0.09 sec
2023-04-02 09:34:36,539 		3840 of 10000 with 97.84% 	 Time used:  0.09 sec
2023-04-02 09:34:36,627 		3864 of 10000 with 97.85% 	 Time used:  0.09 sec
2023-04-02 09:34:36,713 		3888 of 10000 with 97.87% 	 Time used:  0.09 sec
2023-04-02 09:34:36,803 		3912 of 10000 with 97.88% 	 Time used:  0.09 sec
2023-04-02 09:34:36,889 		3936 of 10000 with 97.89% 	 Time used:  0.09 sec
2023-04-02 09:34:36,974 		3960 of 10000 with 97.90% 	 Time used:  0.08 sec
2023-04-02 09:34:37,065 		3984 of 10000 with 97.92% 	 Time used:  0.09 sec
2023-04-02 09:34:37,156 		4008 of 10000 with 97.90% 	 Time used:  0.09 sec
2023-04-02 09:34:37,249 		4032 of 10000 with 97.92% 	 Time used:  0.09 sec
2023-04-02 09:34:37,338 		4056 of 10000 with 97.90% 	 Time used:  0.09 sec
2023-04-02 09:34:37,431 		4080 of 10000 with 97.92% 	 Time used:  0.09 sec
2023-04-02 09:34:37,517 		4104 of 10000 with 97.93% 	 Time used:  0.09 sec
2023-04-02 09:34:37,603 		4128 of 10000 with 97.94% 	 Time used:  0.09 sec
2023-04-02 09:34:37,689 		4152 of 10000 with 97.95% 	 Time used:  0.09 sec
2023-04-02 09:34:37,774 		4176 of 10000 with 97.96% 	 Time used:  0.08 sec
2023-04-02 09:34:37,860 		4200 of 10000 with 97.95% 	 Time used:  0.09 sec
2023-04-02 09:34:37,947 		4224 of 10000 with 97.96% 	 Time used:  0.09 sec
2023-04-02 09:34:38,034 		4248 of 10000 with 97.98% 	 Time used:  0.09 sec
2023-04-02 09:34:38,125 		4272 of 10000 with 97.96% 	 Time used:  0.09 sec
2023-04-02 09:34:38,223 		4296 of 10000 with 97.97% 	 Time used:  0.10 sec
2023-04-02 09:34:38,309 		4320 of 10000 with 97.96% 	 Time used:  0.09 sec
2023-04-02 09:34:38,396 		4344 of 10000 with 97.97% 	 Time used:  0.09 sec
2023-04-02 09:34:38,482 		4368 of 10000 with 97.96% 	 Time used:  0.09 sec
2023-04-02 09:34:38,569 		4392 of 10000 with 97.93% 	 Time used:  0.09 sec
2023-04-02 09:34:38,662 		4416 of 10000 with 97.92% 	 Time used:  0.09 sec
2023-04-02 09:34:38,749 		4440 of 10000 with 97.93% 	 Time used:  0.09 sec
2023-04-02 09:34:38,839 		4464 of 10000 with 97.94% 	 Time used:  0.09 sec
2023-04-02 09:34:38,927 		4488 of 10000 with 97.95% 	 Time used:  0.09 sec
2023-04-02 09:34:39,015 		4512 of 10000 with 97.94% 	 Time used:  0.09 sec
2023-04-02 09:34:39,108 		4536 of 10000 with 97.91% 	 Time used:  0.09 sec
2023-04-02 09:34:39,206 		4560 of 10000 with 97.89% 	 Time used:  0.10 sec
2023-04-02 09:34:39,293 		4584 of 10000 with 97.91% 	 Time used:  0.09 sec
2023-04-02 09:34:39,383 		4608 of 10000 with 97.87% 	 Time used:  0.09 sec
2023-04-02 09:34:39,470 		4632 of 10000 with 97.88% 	 Time used:  0.09 sec
2023-04-02 09:34:39,558 		4656 of 10000 with 97.87% 	 Time used:  0.09 sec
2023-04-02 09:34:39,646 		4680 of 10000 with 97.88% 	 Time used:  0.09 sec
2023-04-02 09:34:39,735 		4704 of 10000 with 97.87% 	 Time used:  0.09 sec
2023-04-02 09:34:39,821 		4728 of 10000 with 97.86% 	 Time used:  0.09 sec
2023-04-02 09:34:39,910 		4752 of 10000 with 97.87% 	 Time used:  0.09 sec
2023-04-02 09:34:39,997 		4776 of 10000 with 97.89% 	 Time used:  0.09 sec
2023-04-02 09:34:40,084 		4800 of 10000 with 97.88% 	 Time used:  0.09 sec
2023-04-02 09:34:40,176 		4824 of 10000 with 97.89% 	 Time used:  0.09 sec
2023-04-02 09:34:40,262 		4848 of 10000 with 97.90% 	 Time used:  0.09 sec
2023-04-02 09:34:40,349 		4872 of 10000 with 97.89% 	 Time used:  0.09 sec
2023-04-02 09:34:40,436 		4896 of 10000 with 97.90% 	 Time used:  0.09 sec
2023-04-02 09:34:40,521 		4920 of 10000 with 97.91% 	 Time used:  0.08 sec
2023-04-02 09:34:40,606 		4944 of 10000 with 97.92% 	 Time used:  0.09 sec
2023-04-02 09:34:40,691 		4968 of 10000 with 97.93% 	 Time used:  0.08 sec
2023-04-02 09:34:40,779 		4992 of 10000 with 97.94% 	 Time used:  0.09 sec
2023-04-02 09:34:40,868 		5016 of 10000 with 97.95% 	 Time used:  0.09 sec
2023-04-02 09:34:40,953 		5040 of 10000 with 97.96% 	 Time used:  0.09 sec
2023-04-02 09:34:41,039 		5064 of 10000 with 97.97% 	 Time used:  0.09 sec
2023-04-02 09:34:41,125 		5088 of 10000 with 97.96% 	 Time used:  0.09 sec
2023-04-02 09:34:41,210 		5112 of 10000 with 97.97% 	 Time used:  0.08 sec
2023-04-02 09:34:41,298 		5136 of 10000 with 97.98% 	 Time used:  0.09 sec
2023-04-02 09:34:41,397 		5160 of 10000 with 97.98% 	 Time used:  0.10 sec
2023-04-02 09:34:41,493 		5184 of 10000 with 97.99% 	 Time used:  0.10 sec
2023-04-02 09:34:41,580 		5208 of 10000 with 98.00% 	 Time used:  0.09 sec
2023-04-02 09:34:41,670 		5232 of 10000 with 98.01% 	 Time used:  0.09 sec
2023-04-02 09:34:41,763 		5256 of 10000 with 98.02% 	 Time used:  0.09 sec
2023-04-02 09:34:41,850 		5280 of 10000 with 98.03% 	 Time used:  0.09 sec
2023-04-02 09:34:41,939 		5304 of 10000 with 98.04% 	 Time used:  0.09 sec
2023-04-02 09:34:42,027 		5328 of 10000 with 98.03% 	 Time used:  0.09 sec
2023-04-02 09:34:42,114 		5352 of 10000 with 98.04% 	 Time used:  0.09 sec
2023-04-02 09:34:42,205 		5376 of 10000 with 98.03% 	 Time used:  0.09 sec
2023-04-02 09:34:42,292 		5400 of 10000 with 98.02% 	 Time used:  0.09 sec
2023-04-02 09:34:42,377 		5424 of 10000 with 98.01% 	 Time used:  0.08 sec
2023-04-02 09:34:42,470 		5448 of 10000 with 98.02% 	 Time used:  0.09 sec
2023-04-02 09:34:42,562 		5472 of 10000 with 98.01% 	 Time used:  0.09 sec
2023-04-02 09:34:42,654 		5496 of 10000 with 98.00% 	 Time used:  0.09 sec
2023-04-02 09:34:42,740 		5520 of 10000 with 97.97% 	 Time used:  0.09 sec
2023-04-02 09:34:42,826 		5544 of 10000 with 97.96% 	 Time used:  0.09 sec
2023-04-02 09:34:42,918 		5568 of 10000 with 97.95% 	 Time used:  0.09 sec
2023-04-02 09:34:43,006 		5592 of 10000 with 97.94% 	 Time used:  0.09 sec
2023-04-02 09:34:43,093 		5616 of 10000 with 97.95% 	 Time used:  0.09 sec
2023-04-02 09:34:43,179 		5640 of 10000 with 97.94% 	 Time used:  0.09 sec
2023-04-02 09:34:43,266 		5664 of 10000 with 97.95% 	 Time used:  0.09 sec
2023-04-02 09:34:43,352 		5688 of 10000 with 97.96% 	 Time used:  0.09 sec
2023-04-02 09:34:43,439 		5712 of 10000 with 97.97% 	 Time used:  0.09 sec
2023-04-02 09:34:43,530 		5736 of 10000 with 97.94% 	 Time used:  0.09 sec
2023-04-02 09:34:43,623 		5760 of 10000 with 97.93% 	 Time used:  0.09 sec
2023-04-02 09:34:43,710 		5784 of 10000 with 97.93% 	 Time used:  0.09 sec
2023-04-02 09:34:43,796 		5808 of 10000 with 97.92% 	 Time used:  0.09 sec
2023-04-02 09:34:43,887 		5832 of 10000 with 97.89% 	 Time used:  0.09 sec
2023-04-02 09:34:43,979 		5856 of 10000 with 97.88% 	 Time used:  0.09 sec
2023-04-02 09:34:44,075 		5880 of 10000 with 97.86% 	 Time used:  0.10 sec
2023-04-02 09:34:44,164 		5904 of 10000 with 97.87% 	 Time used:  0.09 sec
2023-04-02 09:34:44,255 		5928 of 10000 with 97.87% 	 Time used:  0.09 sec
2023-04-02 09:34:44,340 		5952 of 10000 with 97.88% 	 Time used:  0.08 sec
2023-04-02 09:34:44,426 		5976 of 10000 with 97.87% 	 Time used:  0.09 sec
2023-04-02 09:34:44,513 		6000 of 10000 with 97.88% 	 Time used:  0.09 sec
2023-04-02 09:34:44,604 		6024 of 10000 with 97.89% 	 Time used:  0.09 sec
2023-04-02 09:34:44,696 		6048 of 10000 with 97.87% 	 Time used:  0.09 sec
2023-04-02 09:34:44,785 		6072 of 10000 with 97.86% 	 Time used:  0.09 sec
2023-04-02 09:34:44,878 		6096 of 10000 with 97.83% 	 Time used:  0.09 sec
2023-04-02 09:34:44,973 		6120 of 10000 with 97.83% 	 Time used:  0.09 sec
2023-04-02 09:34:45,058 		6144 of 10000 with 97.84% 	 Time used:  0.08 sec
2023-04-02 09:34:45,146 		6168 of 10000 with 97.84% 	 Time used:  0.09 sec
2023-04-02 09:34:45,233 		6192 of 10000 with 97.84% 	 Time used:  0.09 sec
2023-04-02 09:34:45,327 		6216 of 10000 with 97.83% 	 Time used:  0.09 sec
2023-04-02 09:34:45,418 		6240 of 10000 with 97.84% 	 Time used:  0.09 sec
2023-04-02 09:34:45,506 		6264 of 10000 with 97.84% 	 Time used:  0.09 sec
2023-04-02 09:34:45,592 		6288 of 10000 with 97.85% 	 Time used:  0.09 sec
2023-04-02 09:34:45,680 		6312 of 10000 with 97.86% 	 Time used:  0.09 sec
2023-04-02 09:34:45,772 		6336 of 10000 with 97.87% 	 Time used:  0.09 sec
2023-04-02 09:34:45,857 		6360 of 10000 with 97.88% 	 Time used:  0.08 sec
2023-04-02 09:34:45,956 		6384 of 10000 with 97.89% 	 Time used:  0.10 sec
2023-04-02 09:34:46,044 		6408 of 10000 with 97.86% 	 Time used:  0.09 sec
2023-04-02 09:34:46,130 		6432 of 10000 with 97.87% 	 Time used:  0.09 sec
2023-04-02 09:34:46,215 		6456 of 10000 with 97.88% 	 Time used:  0.09 sec
2023-04-02 09:34:46,303 		6480 of 10000 with 97.89% 	 Time used:  0.09 sec
2023-04-02 09:34:46,390 		6504 of 10000 with 97.88% 	 Time used:  0.09 sec
2023-04-02 09:34:46,476 		6528 of 10000 with 97.87% 	 Time used:  0.09 sec
2023-04-02 09:34:46,563 		6552 of 10000 with 97.85% 	 Time used:  0.09 sec
2023-04-02 09:34:46,656 		6576 of 10000 with 97.86% 	 Time used:  0.09 sec
2023-04-02 09:34:46,751 		6600 of 10000 with 97.86% 	 Time used:  0.09 sec
2023-04-02 09:34:46,844 		6624 of 10000 with 97.87% 	 Time used:  0.09 sec
2023-04-02 09:34:46,932 		6648 of 10000 with 97.86% 	 Time used:  0.09 sec
2023-04-02 09:34:47,016 		6672 of 10000 with 97.87% 	 Time used:  0.08 sec
2023-04-02 09:34:47,103 		6696 of 10000 with 97.88% 	 Time used:  0.09 sec
2023-04-02 09:34:47,189 		6720 of 10000 with 97.87% 	 Time used:  0.09 sec
2023-04-02 09:34:47,273 		6744 of 10000 with 97.86% 	 Time used:  0.08 sec
2023-04-02 09:34:47,358 		6768 of 10000 with 97.86% 	 Time used:  0.08 sec
2023-04-02 09:34:47,443 		6792 of 10000 with 97.84% 	 Time used:  0.08 sec
2023-04-02 09:34:47,528 		6816 of 10000 with 97.81% 	 Time used:  0.08 sec
2023-04-02 09:34:47,613 		6840 of 10000 with 97.82% 	 Time used:  0.09 sec
2023-04-02 09:34:47,705 		6864 of 10000 with 97.83% 	 Time used:  0.09 sec
2023-04-02 09:34:47,797 		6888 of 10000 with 97.84% 	 Time used:  0.09 sec
2023-04-02 09:34:47,885 		6912 of 10000 with 97.83% 	 Time used:  0.09 sec
2023-04-02 09:34:47,977 		6936 of 10000 with 97.84% 	 Time used:  0.09 sec
2023-04-02 09:34:48,066 		6960 of 10000 with 97.84% 	 Time used:  0.09 sec
2023-04-02 09:34:48,155 		6984 of 10000 with 97.82% 	 Time used:  0.09 sec
2023-04-02 09:34:48,242 		7008 of 10000 with 97.82% 	 Time used:  0.09 sec
2023-04-02 09:34:48,328 		7032 of 10000 with 97.82% 	 Time used:  0.09 sec
2023-04-02 09:34:48,413 		7056 of 10000 with 97.82% 	 Time used:  0.09 sec
2023-04-02 09:34:48,502 		7080 of 10000 with 97.82% 	 Time used:  0.09 sec
2023-04-02 09:34:48,589 		7104 of 10000 with 97.83% 	 Time used:  0.09 sec
2023-04-02 09:34:48,675 		7128 of 10000 with 97.83% 	 Time used:  0.09 sec
2023-04-02 09:34:48,766 		7152 of 10000 with 97.83% 	 Time used:  0.09 sec
2023-04-02 09:34:48,855 		7176 of 10000 with 97.84% 	 Time used:  0.09 sec
2023-04-02 09:34:48,946 		7200 of 10000 with 97.85% 	 Time used:  0.09 sec
2023-04-02 09:34:49,031 		7224 of 10000 with 97.85% 	 Time used:  0.08 sec
2023-04-02 09:34:49,116 		7248 of 10000 with 97.85% 	 Time used:  0.08 sec
2023-04-02 09:34:49,202 		7272 of 10000 with 97.85% 	 Time used:  0.09 sec
2023-04-02 09:34:49,296 		7296 of 10000 with 97.85% 	 Time used:  0.09 sec
2023-04-02 09:34:49,389 		7320 of 10000 with 97.84% 	 Time used:  0.09 sec
2023-04-02 09:34:49,482 		7344 of 10000 with 97.83% 	 Time used:  0.09 sec
2023-04-02 09:34:49,570 		7368 of 10000 with 97.84% 	 Time used:  0.09 sec
2023-04-02 09:34:49,672 		7392 of 10000 with 97.84% 	 Time used:  0.10 sec
2023-04-02 09:34:49,767 		7416 of 10000 with 97.83% 	 Time used:  0.09 sec
2023-04-02 09:34:49,852 		7440 of 10000 with 97.82% 	 Time used:  0.08 sec
2023-04-02 09:34:49,946 		7464 of 10000 with 97.82% 	 Time used:  0.09 sec
2023-04-02 09:34:50,032 		7488 of 10000 with 97.81% 	 Time used:  0.09 sec
2023-04-02 09:34:50,120 		7512 of 10000 with 97.82% 	 Time used:  0.09 sec
2023-04-02 09:34:50,212 		7536 of 10000 with 97.82% 	 Time used:  0.09 sec
2023-04-02 09:34:50,299 		7560 of 10000 with 97.80% 	 Time used:  0.09 sec
2023-04-02 09:34:50,385 		7584 of 10000 with 97.81% 	 Time used:  0.09 sec
2023-04-02 09:34:50,471 		7608 of 10000 with 97.82% 	 Time used:  0.09 sec
2023-04-02 09:34:50,559 		7632 of 10000 with 97.82% 	 Time used:  0.09 sec
2023-04-02 09:34:50,644 		7656 of 10000 with 97.83% 	 Time used:  0.08 sec
2023-04-02 09:34:50,728 		7680 of 10000 with 97.84% 	 Time used:  0.08 sec
2023-04-02 09:34:50,818 		7704 of 10000 with 97.85% 	 Time used:  0.09 sec
2023-04-02 09:34:50,909 		7728 of 10000 with 97.85% 	 Time used:  0.09 sec
2023-04-02 09:34:50,997 		7752 of 10000 with 97.86% 	 Time used:  0.09 sec
2023-04-02 09:34:51,091 		7776 of 10000 with 97.87% 	 Time used:  0.09 sec
2023-04-02 09:34:51,183 		7800 of 10000 with 97.87% 	 Time used:  0.09 sec
2023-04-02 09:34:51,275 		7824 of 10000 with 97.88% 	 Time used:  0.09 sec
2023-04-02 09:34:51,381 		7848 of 10000 with 97.88% 	 Time used:  0.11 sec
2023-04-02 09:34:51,468 		7872 of 10000 with 97.87% 	 Time used:  0.09 sec
2023-04-02 09:34:51,555 		7896 of 10000 with 97.86% 	 Time used:  0.09 sec
2023-04-02 09:34:51,640 		7920 of 10000 with 97.85% 	 Time used:  0.08 sec
2023-04-02 09:34:51,726 		7944 of 10000 with 97.86% 	 Time used:  0.09 sec
2023-04-02 09:34:51,811 		7968 of 10000 with 97.87% 	 Time used:  0.09 sec
2023-04-02 09:34:51,901 		7992 of 10000 with 97.87% 	 Time used:  0.09 sec
2023-04-02 09:34:51,993 		8016 of 10000 with 97.87% 	 Time used:  0.09 sec
2023-04-02 09:34:52,079 		8040 of 10000 with 97.87% 	 Time used:  0.09 sec
2023-04-02 09:34:52,165 		8064 of 10000 with 97.87% 	 Time used:  0.09 sec
2023-04-02 09:34:52,251 		8088 of 10000 with 97.86% 	 Time used:  0.09 sec
2023-04-02 09:34:52,338 		8112 of 10000 with 97.87% 	 Time used:  0.09 sec
2023-04-02 09:34:52,425 		8136 of 10000 with 97.86% 	 Time used:  0.09 sec
2023-04-02 09:34:52,511 		8160 of 10000 with 97.87% 	 Time used:  0.09 sec
2023-04-02 09:34:52,598 		8184 of 10000 with 97.87% 	 Time used:  0.09 sec
2023-04-02 09:34:52,686 		8208 of 10000 with 97.88% 	 Time used:  0.09 sec
2023-04-02 09:34:52,779 		8232 of 10000 with 97.89% 	 Time used:  0.09 sec
2023-04-02 09:34:52,870 		8256 of 10000 with 97.89% 	 Time used:  0.09 sec
2023-04-02 09:34:52,958 		8280 of 10000 with 97.90% 	 Time used:  0.09 sec
2023-04-02 09:34:53,044 		8304 of 10000 with 97.89% 	 Time used:  0.09 sec
2023-04-02 09:34:53,130 		8328 of 10000 with 97.90% 	 Time used:  0.09 sec
2023-04-02 09:34:53,220 		8352 of 10000 with 97.90% 	 Time used:  0.09 sec
2023-04-02 09:34:53,310 		8376 of 10000 with 97.91% 	 Time used:  0.09 sec
2023-04-02 09:34:53,396 		8400 of 10000 with 97.92% 	 Time used:  0.09 sec
2023-04-02 09:34:53,485 		8424 of 10000 with 97.91% 	 Time used:  0.09 sec
2023-04-02 09:34:53,576 		8448 of 10000 with 97.92% 	 Time used:  0.09 sec
2023-04-02 09:34:53,684 		8472 of 10000 with 97.91% 	 Time used:  0.11 sec
2023-04-02 09:34:53,781 		8496 of 10000 with 97.90% 	 Time used:  0.10 sec
2023-04-02 09:34:53,873 		8520 of 10000 with 97.90% 	 Time used:  0.09 sec
2023-04-02 09:34:53,959 		8544 of 10000 with 97.88% 	 Time used:  0.09 sec
2023-04-02 09:34:54,045 		8568 of 10000 with 97.89% 	 Time used:  0.09 sec
2023-04-02 09:34:54,130 		8592 of 10000 with 97.88% 	 Time used:  0.09 sec
2023-04-02 09:34:54,227 		8616 of 10000 with 97.89% 	 Time used:  0.10 sec
2023-04-02 09:34:54,320 		8640 of 10000 with 97.88% 	 Time used:  0.09 sec
2023-04-02 09:34:54,414 		8664 of 10000 with 97.89% 	 Time used:  0.09 sec
2023-04-02 09:34:54,499 		8688 of 10000 with 97.89% 	 Time used:  0.08 sec
2023-04-02 09:34:54,582 		8712 of 10000 with 97.90% 	 Time used:  0.08 sec
2023-04-02 09:34:54,666 		8736 of 10000 with 97.89% 	 Time used:  0.08 sec
2023-04-02 09:34:54,752 		8760 of 10000 with 97.90% 	 Time used:  0.09 sec
2023-04-02 09:34:54,840 		8784 of 10000 with 97.91% 	 Time used:  0.09 sec
2023-04-02 09:34:54,928 		8808 of 10000 with 97.89% 	 Time used:  0.09 sec
2023-04-02 09:34:55,015 		8832 of 10000 with 97.86% 	 Time used:  0.09 sec
2023-04-02 09:34:55,100 		8856 of 10000 with 97.87% 	 Time used:  0.09 sec
2023-04-02 09:34:55,189 		8880 of 10000 with 97.87% 	 Time used:  0.09 sec
2023-04-02 09:34:55,274 		8904 of 10000 with 97.87% 	 Time used:  0.08 sec
2023-04-02 09:34:55,362 		8928 of 10000 with 97.87% 	 Time used:  0.09 sec
2023-04-02 09:34:55,458 		8952 of 10000 with 97.88% 	 Time used:  0.10 sec
2023-04-02 09:34:55,543 		8976 of 10000 with 97.87% 	 Time used:  0.08 sec
2023-04-02 09:34:55,628 		9000 of 10000 with 97.87% 	 Time used:  0.08 sec
2023-04-02 09:34:55,715 		9024 of 10000 with 97.86% 	 Time used:  0.09 sec
2023-04-02 09:34:55,805 		9048 of 10000 with 97.87% 	 Time used:  0.09 sec
2023-04-02 09:34:55,902 		9072 of 10000 with 97.86% 	 Time used:  0.10 sec
2023-04-02 09:34:55,994 		9096 of 10000 with 97.86% 	 Time used:  0.09 sec
2023-04-02 09:34:56,081 		9120 of 10000 with 97.85% 	 Time used:  0.09 sec
2023-04-02 09:34:56,167 		9144 of 10000 with 97.85% 	 Time used:  0.09 sec
2023-04-02 09:34:56,252 		9168 of 10000 with 97.85% 	 Time used:  0.09 sec
2023-04-02 09:34:56,337 		9192 of 10000 with 97.85% 	 Time used:  0.08 sec
2023-04-02 09:34:56,423 		9216 of 10000 with 97.84% 	 Time used:  0.09 sec
2023-04-02 09:34:56,508 		9240 of 10000 with 97.82% 	 Time used:  0.09 sec
2023-04-02 09:34:56,596 		9264 of 10000 with 97.83% 	 Time used:  0.09 sec
2023-04-02 09:34:56,681 		9288 of 10000 with 97.84% 	 Time used:  0.08 sec
2023-04-02 09:34:56,774 		9312 of 10000 with 97.84% 	 Time used:  0.09 sec
2023-04-02 09:34:56,861 		9336 of 10000 with 97.85% 	 Time used:  0.09 sec
2023-04-02 09:34:56,949 		9360 of 10000 with 97.85% 	 Time used:  0.09 sec
2023-04-02 09:34:57,034 		9384 of 10000 with 97.86% 	 Time used:  0.08 sec
2023-04-02 09:34:57,121 		9408 of 10000 with 97.86% 	 Time used:  0.09 sec
2023-04-02 09:34:57,207 		9432 of 10000 with 97.87% 	 Time used:  0.09 sec
2023-04-02 09:34:57,293 		9456 of 10000 with 97.87% 	 Time used:  0.09 sec
2023-04-02 09:34:57,382 		9480 of 10000 with 97.87% 	 Time used:  0.09 sec
2023-04-02 09:34:57,466 		9504 of 10000 with 97.86% 	 Time used:  0.08 sec
2023-04-02 09:34:57,553 		9528 of 10000 with 97.85% 	 Time used:  0.09 sec
2023-04-02 09:34:57,641 		9552 of 10000 with 97.85% 	 Time used:  0.09 sec
2023-04-02 09:34:57,729 		9576 of 10000 with 97.86% 	 Time used:  0.09 sec
2023-04-02 09:34:57,816 		9600 of 10000 with 97.86% 	 Time used:  0.09 sec
2023-04-02 09:34:57,901 		9624 of 10000 with 97.87% 	 Time used:  0.08 sec
2023-04-02 09:34:57,989 		9648 of 10000 with 97.84% 	 Time used:  0.09 sec
2023-04-02 09:34:58,081 		9672 of 10000 with 97.84% 	 Time used:  0.09 sec
2023-04-02 09:34:58,168 		9696 of 10000 with 97.83% 	 Time used:  0.09 sec
2023-04-02 09:34:58,253 		9720 of 10000 with 97.83% 	 Time used:  0.09 sec
2023-04-02 09:34:58,344 		9744 of 10000 with 97.83% 	 Time used:  0.09 sec
2023-04-02 09:34:58,429 		9768 of 10000 with 97.83% 	 Time used:  0.08 sec
2023-04-02 09:34:58,517 		9792 of 10000 with 97.83% 	 Time used:  0.09 sec
2023-04-02 09:34:58,601 		9816 of 10000 with 97.83% 	 Time used:  0.08 sec
2023-04-02 09:34:58,696 		9840 of 10000 with 97.84% 	 Time used:  0.09 sec
2023-04-02 09:34:58,795 		9864 of 10000 with 97.84% 	 Time used:  0.10 sec
2023-04-02 09:34:58,887 		9888 of 10000 with 97.84% 	 Time used:  0.09 sec
2023-04-02 09:34:58,972 		9912 of 10000 with 97.83% 	 Time used:  0.09 sec
2023-04-02 09:34:59,059 		9936 of 10000 with 97.84% 	 Time used:  0.09 sec
2023-04-02 09:34:59,144 		9960 of 10000 with 97.84% 	 Time used:  0.08 sec
2023-04-02 09:34:59,229 		9984 of 10000 with 97.84% 	 Time used:  0.08 sec
2023-04-02 09:34:59,301 		10000 of 10000 with 97.84% 	 Time used:  0.07 sec
2023-04-02 09:34:59,301 
2023-04-02 09:34:59,303 			Learning rate: weights:   1.000e-03    
2023-04-02 09:34:59,303 			Last test performance: 97.84%
2023-04-02 09:34:59,303 ----------------
2023-04-02 09:35:01,205   66  =>  0    		Training 486 pattern with 97.92% 	Forward time: 	 1.79 sec
2023-04-02 09:35:01,205 			Loss:    5.747e-02    			Backward time: 	 0.11 sec 
2023-04-02 09:35:01,205 ADAM: Layer 0 -> dw_min:9.9974e-01  dw_max:1.0005e+00 lr:1.0000e-03
2023-04-02 09:35:01,205 ADAM: Layer 1 -> dw_min:9.9879e-01  dw_max:1.0012e+00 lr:1.0000e-03
2023-04-02 09:35:01,205 ADAM: Layer 2 -> dw_min:9.9879e-01  dw_max:1.0013e+00 lr:1.0000e-03
2023-04-02 09:35:01,206 ADAM: Layer 3 -> dw_min:9.9954e-01  dw_max:1.0004e+00 lr:1.0000e-03
2023-04-02 09:35:01,220 			Learning rate: weights:   1.000e-03    
2023-04-02 09:35:01,220 			Last test performance: 97.84%
2023-04-02 09:35:01,220 ----------------
2023-04-02 09:35:03,098   66  =>  1    		Training 486 pattern with 99.38% 	Forward time: 	 1.77 sec
2023-04-02 09:35:03,098 			Loss:    1.251e-02    			Backward time: 	 0.11 sec 
2023-04-02 09:35:03,099 ADAM: Layer 0 -> dw_min:9.9973e-01  dw_max:1.0004e+00 lr:1.0000e-03
2023-04-02 09:35:03,099 ADAM: Layer 1 -> dw_min:9.9891e-01  dw_max:1.0011e+00 lr:1.0000e-03
2023-04-02 09:35:03,099 ADAM: Layer 2 -> dw_min:9.9891e-01  dw_max:1.0012e+00 lr:1.0000e-03
2023-04-02 09:35:03,099 ADAM: Layer 3 -> dw_min:9.9959e-01  dw_max:1.0004e+00 lr:1.0000e-03
2023-04-02 09:35:03,155 			Learning rate: weights:   1.000e-03    
2023-04-02 09:35:03,155 			Last test performance: 97.84%
2023-04-02 09:35:03,155 ----------------
2023-04-02 09:35:05,092   66  =>  2    		Training 486 pattern with 98.75% 	Forward time: 	 1.82 sec
2023-04-02 09:35:05,092 			Loss:    4.553e-02    			Backward time: 	 0.11 sec 
2023-04-02 09:35:05,092 ADAM: Layer 0 -> dw_min:9.9974e-01  dw_max:1.0004e+00 lr:1.0000e-03
2023-04-02 09:35:05,092 ADAM: Layer 1 -> dw_min:9.9856e-01  dw_max:1.0015e+00 lr:1.0000e-03
2023-04-02 09:35:05,092 ADAM: Layer 2 -> dw_min:9.9842e-01  dw_max:1.0016e+00 lr:1.0000e-03
2023-04-02 09:35:05,092 ADAM: Layer 3 -> dw_min:9.9926e-01  dw_max:1.0005e+00 lr:1.0000e-03
2023-04-02 09:35:05,148 			Learning rate: weights:   1.000e-03    
2023-04-02 09:35:05,148 			Last test performance: 97.84%
2023-04-02 09:35:05,148 ----------------
2023-04-02 09:35:07,031   66  =>  3    		Training 486 pattern with 99.17% 	Forward time: 	 1.77 sec
2023-04-02 09:35:07,031 			Loss:    1.883e-02    			Backward time: 	 0.11 sec 
2023-04-02 09:35:07,031 ADAM: Layer 0 -> dw_min:9.9975e-01  dw_max:1.0004e+00 lr:1.0000e-03
2023-04-02 09:35:07,031 ADAM: Layer 1 -> dw_min:9.9869e-01  dw_max:1.0013e+00 lr:1.0000e-03
2023-04-02 09:35:07,031 ADAM: Layer 2 -> dw_min:9.9858e-01  dw_max:1.0016e+00 lr:1.0000e-03
2023-04-02 09:35:07,032 ADAM: Layer 3 -> dw_min:9.9933e-01  dw_max:1.0009e+00 lr:1.0000e-03
2023-04-02 09:35:07,121 			Learning rate: weights:   1.000e-03    
2023-04-02 09:35:07,121 			Last test performance: 97.84%
2023-04-02 09:35:07,121 ----------------
2023-04-02 09:35:09,056   66  =>  4    		Training 486 pattern with 99.58% 	Forward time: 	 1.82 sec
2023-04-02 09:35:09,056 			Loss:    1.097e-02    			Backward time: 	 0.11 sec 
2023-04-02 09:35:09,056 ADAM: Layer 0 -> dw_min:9.9977e-01  dw_max:1.0004e+00 lr:1.0000e-03
2023-04-02 09:35:09,056 ADAM: Layer 1 -> dw_min:9.9860e-01  dw_max:1.0012e+00 lr:1.0000e-03
2023-04-02 09:35:09,056 ADAM: Layer 2 -> dw_min:9.9872e-01  dw_max:1.0014e+00 lr:1.0000e-03
2023-04-02 09:35:09,056 ADAM: Layer 3 -> dw_min:9.9940e-01  dw_max:1.0008e+00 lr:1.0000e-03
2023-04-02 09:35:09,130 			Learning rate: weights:   1.000e-03    
2023-04-02 09:35:09,131 			Last test performance: 97.84%
2023-04-02 09:35:09,131 ----------------
2023-04-02 09:35:11,053   66  =>  5    		Training 486 pattern with 98.33% 	Forward time: 	 1.81 sec
2023-04-02 09:35:11,053 			Loss:    4.391e-02    			Backward time: 	 0.11 sec 
2023-04-02 09:35:11,053 ADAM: Layer 0 -> dw_min:9.9979e-01  dw_max:1.0004e+00 lr:1.0000e-03
2023-04-02 09:35:11,054 ADAM: Layer 1 -> dw_min:9.9874e-01  dw_max:1.0011e+00 lr:1.0000e-03
2023-04-02 09:35:11,054 ADAM: Layer 2 -> dw_min:9.9861e-01  dw_max:1.0016e+00 lr:1.0000e-03
2023-04-02 09:35:11,054 ADAM: Layer 3 -> dw_min:9.9903e-01  dw_max:1.0008e+00 lr:1.0000e-03
2023-04-02 09:35:11,072 			Learning rate: weights:   1.000e-03    
2023-04-02 09:35:11,072 			Last test performance: 97.84%
2023-04-02 09:35:11,072 ----------------
2023-04-02 09:35:13,066   66  =>  6    		Training 486 pattern with 99.17% 	Forward time: 	 1.88 sec
2023-04-02 09:35:13,066 			Loss:    4.024e-02    			Backward time: 	 0.11 sec 
2023-04-02 09:35:13,066 ADAM: Layer 0 -> dw_min:9.9979e-01  dw_max:1.0003e+00 lr:1.0000e-03
2023-04-02 09:35:13,066 ADAM: Layer 1 -> dw_min:9.9887e-01  dw_max:1.0010e+00 lr:1.0000e-03
2023-04-02 09:35:13,066 ADAM: Layer 2 -> dw_min:9.9843e-01  dw_max:1.0015e+00 lr:1.0000e-03
2023-04-02 09:35:13,066 ADAM: Layer 3 -> dw_min:9.9912e-01  dw_max:1.0010e+00 lr:1.0000e-03
2023-04-02 09:35:13,163 			Learning rate: weights:   1.000e-03    
2023-04-02 09:35:13,163 			Last test performance: 97.84%
2023-04-02 09:35:13,163 ----------------
2023-04-02 09:35:15,068   66  =>  7    		Training 486 pattern with 98.96% 	Forward time: 	 1.79 sec
2023-04-02 09:35:15,068 			Loss:    1.725e-02    			Backward time: 	 0.11 sec 
2023-04-02 09:35:15,068 ADAM: Layer 0 -> dw_min:9.9969e-01  dw_max:1.0004e+00 lr:1.0000e-03
2023-04-02 09:35:15,068 ADAM: Layer 1 -> dw_min:9.9861e-01  dw_max:1.0013e+00 lr:1.0000e-03
2023-04-02 09:35:15,068 ADAM: Layer 2 -> dw_min:9.9859e-01  dw_max:1.0014e+00 lr:1.0000e-03
2023-04-02 09:35:15,069 ADAM: Layer 3 -> dw_min:9.9920e-01  dw_max:1.0009e+00 lr:1.0000e-03
2023-04-02 09:35:15,150 			Learning rate: weights:   1.000e-03    
2023-04-02 09:35:15,150 			Last test performance: 97.84%
2023-04-02 09:35:15,150 ----------------
2023-04-02 09:35:17,065   66  =>  8    		Training 486 pattern with 99.58% 	Forward time: 	 1.80 sec
2023-04-02 09:35:17,065 			Loss:    1.775e-02    			Backward time: 	 0.11 sec 
2023-04-02 09:35:17,065 ADAM: Layer 0 -> dw_min:9.9973e-01  dw_max:1.0003e+00 lr:1.0000e-03
2023-04-02 09:35:17,065 ADAM: Layer 1 -> dw_min:9.9875e-01  dw_max:1.0012e+00 lr:1.0000e-03
2023-04-02 09:35:17,065 ADAM: Layer 2 -> dw_min:9.9856e-01  dw_max:1.0013e+00 lr:1.0000e-03
2023-04-02 09:35:17,065 ADAM: Layer 3 -> dw_min:9.9928e-01  dw_max:1.0008e+00 lr:1.0000e-03
2023-04-02 09:35:17,139 			Learning rate: weights:   1.000e-03    
2023-04-02 09:35:17,139 			Last test performance: 97.84%
2023-04-02 09:35:17,139 ----------------
2023-04-02 09:35:19,059   66  =>  9    		Training 486 pattern with 98.96% 	Forward time: 	 1.81 sec
2023-04-02 09:35:19,059 			Loss:    2.846e-02    			Backward time: 	 0.11 sec 
2023-04-02 09:35:19,060 ADAM: Layer 0 -> dw_min:9.9973e-01  dw_max:1.0003e+00 lr:1.0000e-03
2023-04-02 09:35:19,060 ADAM: Layer 1 -> dw_min:9.9883e-01  dw_max:1.0014e+00 lr:1.0000e-03
2023-04-02 09:35:19,060 ADAM: Layer 2 -> dw_min:9.9870e-01  dw_max:1.0011e+00 lr:1.0000e-03
2023-04-02 09:35:19,061 ADAM: Layer 3 -> dw_min:9.9935e-01  dw_max:1.0007e+00 lr:1.0000e-03
2023-04-02 09:35:19,132 			Learning rate: weights:   1.000e-03    
2023-04-02 09:35:19,132 			Last test performance: 97.84%
2023-04-02 09:35:19,132 ----------------
2023-04-02 09:35:21,056   66  =>  10   		Training 486 pattern with 99.17% 	Forward time: 	 1.81 sec
2023-04-02 09:35:21,056 			Loss:    2.581e-02    			Backward time: 	 0.11 sec 
2023-04-02 09:35:21,056 ADAM: Layer 0 -> dw_min:9.9973e-01  dw_max:1.0003e+00 lr:1.0000e-03
2023-04-02 09:35:21,057 ADAM: Layer 1 -> dw_min:9.9895e-01  dw_max:1.0012e+00 lr:1.0000e-03
2023-04-02 09:35:21,057 ADAM: Layer 2 -> dw_min:9.9882e-01  dw_max:1.0014e+00 lr:1.0000e-03
2023-04-02 09:35:21,057 ADAM: Layer 3 -> dw_min:9.9941e-01  dw_max:1.0006e+00 lr:1.0000e-03
2023-04-02 09:35:21,129 			Learning rate: weights:   1.000e-03    
2023-04-02 09:35:21,129 			Last test performance: 97.84%
2023-04-02 09:35:21,129 ----------------
2023-04-02 09:35:23,006   66  =>  11   		Training 486 pattern with 99.79% 	Forward time: 	 1.76 sec
2023-04-02 09:35:23,006 			Loss:    1.150e-02    			Backward time: 	 0.11 sec 
2023-04-02 09:35:23,006 ADAM: Layer 0 -> dw_min:9.9975e-01  dw_max:1.0003e+00 lr:1.0000e-03
2023-04-02 09:35:23,006 ADAM: Layer 1 -> dw_min:9.9906e-01  dw_max:1.0011e+00 lr:1.0000e-03
2023-04-02 09:35:23,006 ADAM: Layer 2 -> dw_min:9.9894e-01  dw_max:1.0012e+00 lr:1.0000e-03
2023-04-02 09:35:23,006 ADAM: Layer 3 -> dw_min:9.9947e-01  dw_max:1.0006e+00 lr:1.0000e-03
2023-04-02 09:35:23,022 			Learning rate: weights:   1.000e-03    
2023-04-02 09:35:23,022 			Last test performance: 97.84%
2023-04-02 09:35:23,022 ----------------
2023-04-02 09:35:24,906   66  =>  12   		Training 486 pattern with 99.79% 	Forward time: 	 1.77 sec
2023-04-02 09:35:24,906 			Loss:    1.209e-02    			Backward time: 	 0.11 sec 
2023-04-02 09:35:24,906 ADAM: Layer 0 -> dw_min:9.9977e-01  dw_max:1.0003e+00 lr:1.0000e-03
2023-04-02 09:35:24,906 ADAM: Layer 1 -> dw_min:9.9915e-01  dw_max:1.0010e+00 lr:1.0000e-03
2023-04-02 09:35:24,906 ADAM: Layer 2 -> dw_min:9.9855e-01  dw_max:1.0011e+00 lr:1.0000e-03
2023-04-02 09:35:24,906 ADAM: Layer 3 -> dw_min:9.9952e-01  dw_max:1.0005e+00 lr:1.0000e-03
2023-04-02 09:35:24,981 			Learning rate: weights:   1.000e-03    
2023-04-02 09:35:24,981 			Last test performance: 97.84%
2023-04-02 09:35:24,981 ----------------
2023-04-02 09:35:26,874   66  =>  13   		Training 486 pattern with 99.58% 	Forward time: 	 1.78 sec
2023-04-02 09:35:26,874 			Loss:    2.063e-02    			Backward time: 	 0.11 sec 
2023-04-02 09:35:26,875 ADAM: Layer 0 -> dw_min:9.9977e-01  dw_max:1.0002e+00 lr:1.0000e-03
2023-04-02 09:35:26,875 ADAM: Layer 1 -> dw_min:9.9925e-01  dw_max:1.0009e+00 lr:1.0000e-03
2023-04-02 09:35:26,875 ADAM: Layer 2 -> dw_min:9.9846e-01  dw_max:1.0011e+00 lr:1.0000e-03
2023-04-02 09:35:26,875 ADAM: Layer 3 -> dw_min:9.9955e-01  dw_max:1.0005e+00 lr:1.0000e-03
2023-04-02 09:35:26,948 			Learning rate: weights:   1.000e-03    
2023-04-02 09:35:26,948 			Last test performance: 97.84%
2023-04-02 09:35:26,948 ----------------
2023-04-02 09:35:28,813   66  =>  14   		Training 486 pattern with 99.58% 	Forward time: 	 1.75 sec
2023-04-02 09:35:28,813 			Loss:    1.683e-02    			Backward time: 	 0.11 sec 
2023-04-02 09:35:28,814 ADAM: Layer 0 -> dw_min:9.9972e-01  dw_max:1.0003e+00 lr:1.0000e-03
2023-04-02 09:35:28,814 ADAM: Layer 1 -> dw_min:9.9933e-01  dw_max:1.0008e+00 lr:1.0000e-03
2023-04-02 09:35:28,814 ADAM: Layer 2 -> dw_min:9.9862e-01  dw_max:1.0014e+00 lr:1.0000e-03
2023-04-02 09:35:28,814 ADAM: Layer 3 -> dw_min:9.9958e-01  dw_max:1.0004e+00 lr:1.0000e-03
2023-04-02 09:35:28,829 			Learning rate: weights:   1.000e-03    
2023-04-02 09:35:28,829 			Last test performance: 97.84%
2023-04-02 09:35:28,829 ----------------
2023-04-02 09:35:30,702   66  =>  15   		Training 486 pattern with 99.17% 	Forward time: 	 1.76 sec
2023-04-02 09:35:30,702 			Loss:    1.714e-02    			Backward time: 	 0.11 sec 
2023-04-02 09:35:30,703 ADAM: Layer 0 -> dw_min:9.9972e-01  dw_max:1.0003e+00 lr:1.0000e-03
2023-04-02 09:35:30,703 ADAM: Layer 1 -> dw_min:9.9898e-01  dw_max:1.0007e+00 lr:1.0000e-03
2023-04-02 09:35:30,703 ADAM: Layer 2 -> dw_min:9.9852e-01  dw_max:1.0014e+00 lr:1.0000e-03
2023-04-02 09:35:30,703 ADAM: Layer 3 -> dw_min:9.9962e-01  dw_max:1.0011e+00 lr:1.0000e-03
2023-04-02 09:35:30,774 			Learning rate: weights:   1.000e-03    
2023-04-02 09:35:30,774 			Last test performance: 97.84%
2023-04-02 09:35:30,774 ----------------
2023-04-02 09:35:32,679   66  =>  16   		Training 486 pattern with 99.58% 	Forward time: 	 1.79 sec
2023-04-02 09:35:32,679 			Loss:    1.316e-02    			Backward time: 	 0.11 sec 
2023-04-02 09:35:32,680 ADAM: Layer 0 -> dw_min:9.9976e-01  dw_max:1.0003e+00 lr:1.0000e-03
2023-04-02 09:35:32,680 ADAM: Layer 1 -> dw_min:9.9908e-01  dw_max:1.0007e+00 lr:1.0000e-03
2023-04-02 09:35:32,680 ADAM: Layer 2 -> dw_min:9.9858e-01  dw_max:1.0012e+00 lr:1.0000e-03
2023-04-02 09:35:32,680 ADAM: Layer 3 -> dw_min:9.9966e-01  dw_max:1.0010e+00 lr:1.0000e-03
2023-04-02 09:35:32,720 			Learning rate: weights:   1.000e-03    
2023-04-02 09:35:32,720 			Last test performance: 97.84%
2023-04-02 09:35:32,720 ----------------
2023-04-02 09:35:34,630   66  =>  17   		Training 486 pattern with 99.58% 	Forward time: 	 1.80 sec
2023-04-02 09:35:34,631 			Loss:    1.068e-02    			Backward time: 	 0.11 sec 
2023-04-02 09:35:34,631 ADAM: Layer 0 -> dw_min:9.9974e-01  dw_max:1.0003e+00 lr:1.0000e-03
2023-04-02 09:35:34,631 ADAM: Layer 1 -> dw_min:9.9918e-01  dw_max:1.0007e+00 lr:1.0000e-03
2023-04-02 09:35:34,631 ADAM: Layer 2 -> dw_min:9.9872e-01  dw_max:1.0011e+00 lr:1.0000e-03
2023-04-02 09:35:34,631 ADAM: Layer 3 -> dw_min:9.9957e-01  dw_max:1.0009e+00 lr:1.0000e-03
2023-04-02 09:35:34,646 			Learning rate: weights:   1.000e-03    
2023-04-02 09:35:34,646 			Last test performance: 97.84%
2023-04-02 09:35:34,646 ----------------
2023-04-02 09:35:36,562   66  =>  18   		Training 486 pattern with 99.38% 	Forward time: 	 1.80 sec
2023-04-02 09:35:36,562 			Loss:    1.611e-02    			Backward time: 	 0.11 sec 
2023-04-02 09:35:36,563 ADAM: Layer 0 -> dw_min:9.9971e-01  dw_max:1.0003e+00 lr:1.0000e-03
2023-04-02 09:35:36,563 ADAM: Layer 1 -> dw_min:9.9926e-01  dw_max:1.0012e+00 lr:1.0000e-03
2023-04-02 09:35:36,563 ADAM: Layer 2 -> dw_min:9.9886e-01  dw_max:1.0010e+00 lr:1.0000e-03
2023-04-02 09:35:36,563 ADAM: Layer 3 -> dw_min:9.9961e-01  dw_max:1.0008e+00 lr:1.0000e-03
2023-04-02 09:35:36,577 			Learning rate: weights:   1.000e-03    
2023-04-02 09:35:36,577 			Last test performance: 97.84%
2023-04-02 09:35:36,577 ----------------
2023-04-02 09:35:38,489   66  =>  19   		Training 486 pattern with 98.96% 	Forward time: 	 1.80 sec
2023-04-02 09:35:38,490 			Loss:    2.833e-02    			Backward time: 	 0.11 sec 
2023-04-02 09:35:38,490 ADAM: Layer 0 -> dw_min:9.9973e-01  dw_max:1.0002e+00 lr:1.0000e-03
2023-04-02 09:35:38,490 ADAM: Layer 1 -> dw_min:9.9933e-01  dw_max:1.0011e+00 lr:1.0000e-03
2023-04-02 09:35:38,490 ADAM: Layer 2 -> dw_min:9.9848e-01  dw_max:1.0012e+00 lr:1.0000e-03
2023-04-02 09:35:38,490 ADAM: Layer 3 -> dw_min:9.9966e-01  dw_max:1.0006e+00 lr:1.0000e-03
2023-04-02 09:35:38,506 			Learning rate: weights:   1.000e-03    
2023-04-02 09:35:38,506 			Last test performance: 97.84%
2023-04-02 09:35:38,506 ----------------
2023-04-02 09:35:40,404   66  =>  20   		Training 486 pattern with 99.38% 	Forward time: 	 1.78 sec
2023-04-02 09:35:40,404 			Loss:    1.702e-02    			Backward time: 	 0.11 sec 
2023-04-02 09:35:40,404 ADAM: Layer 0 -> dw_min:9.9975e-01  dw_max:1.0002e+00 lr:1.0000e-03
2023-04-02 09:35:40,404 ADAM: Layer 1 -> dw_min:9.9877e-01  dw_max:1.0010e+00 lr:1.0000e-03
2023-04-02 09:35:40,404 ADAM: Layer 2 -> dw_min:9.9863e-01  dw_max:1.0012e+00 lr:1.0000e-03
2023-04-02 09:35:40,404 ADAM: Layer 3 -> dw_min:9.9969e-01  dw_max:1.0005e+00 lr:1.0000e-03
2023-04-02 09:35:40,466 			Learning rate: weights:   1.000e-03    
2023-04-02 09:35:40,466 			Last test performance: 97.84%
2023-04-02 09:35:40,466 ----------------
2023-04-02 09:35:42,362   66  =>  21   		Training 486 pattern with 98.96% 	Forward time: 	 1.78 sec
2023-04-02 09:35:42,362 			Loss:    3.245e-02    			Backward time: 	 0.11 sec 
2023-04-02 09:35:42,362 ADAM: Layer 0 -> dw_min:9.9966e-01  dw_max:1.0003e+00 lr:1.0000e-03
2023-04-02 09:35:42,363 ADAM: Layer 1 -> dw_min:9.9888e-01  dw_max:1.0009e+00 lr:1.0000e-03
2023-04-02 09:35:42,363 ADAM: Layer 2 -> dw_min:9.9844e-01  dw_max:1.0015e+00 lr:1.0000e-03
2023-04-02 09:35:42,363 ADAM: Layer 3 -> dw_min:9.9953e-01  dw_max:1.0008e+00 lr:1.0000e-03
2023-04-02 09:35:42,447 			Learning rate: weights:   1.000e-03    
2023-04-02 09:35:42,447 			Last test performance: 97.84%
2023-04-02 09:35:42,447 ----------------
2023-04-02 09:35:44,357   66  =>  22   		Training 486 pattern with 99.38% 	Forward time: 	 1.80 sec
2023-04-02 09:35:44,357 			Loss:    1.319e-02    			Backward time: 	 0.11 sec 
2023-04-02 09:35:44,357 ADAM: Layer 0 -> dw_min:9.9975e-01  dw_max:1.0002e+00 lr:1.0000e-03
2023-04-02 09:35:44,357 ADAM: Layer 1 -> dw_min:9.9899e-01  dw_max:1.0008e+00 lr:1.0000e-03
2023-04-02 09:35:44,358 ADAM: Layer 2 -> dw_min:9.9859e-01  dw_max:1.0013e+00 lr:1.0000e-03
2023-04-02 09:35:44,358 ADAM: Layer 3 -> dw_min:9.9951e-01  dw_max:1.0007e+00 lr:1.0000e-03
2023-04-02 09:35:44,573 			Learning rate: weights:   1.000e-03    
2023-04-02 09:35:44,573 			Last test performance: 97.84%
2023-04-02 09:35:44,573 ----------------
2023-04-02 09:35:46,467   66  =>  23   		Training 486 pattern with 99.79% 	Forward time: 	 1.78 sec
2023-04-02 09:35:46,467 			Loss:    1.310e-02    			Backward time: 	 0.11 sec 
2023-04-02 09:35:46,467 ADAM: Layer 0 -> dw_min:9.9975e-01  dw_max:1.0002e+00 lr:1.0000e-03
2023-04-02 09:35:46,467 ADAM: Layer 1 -> dw_min:9.9909e-01  dw_max:1.0008e+00 lr:1.0000e-03
2023-04-02 09:35:46,467 ADAM: Layer 2 -> dw_min:9.9873e-01  dw_max:1.0013e+00 lr:1.0000e-03
2023-04-02 09:35:46,467 ADAM: Layer 3 -> dw_min:9.9956e-01  dw_max:1.0007e+00 lr:1.0000e-03
2023-04-02 09:35:46,524 			Learning rate: weights:   1.000e-03    
2023-04-02 09:35:46,524 			Last test performance: 97.84%
2023-04-02 09:35:46,524 ----------------
2023-04-02 09:35:48,402   66  =>  24   		Training 486 pattern with 99.38% 	Forward time: 	 1.77 sec
2023-04-02 09:35:48,402 			Loss:    1.625e-02    			Backward time: 	 0.11 sec 
2023-04-02 09:35:48,403 ADAM: Layer 0 -> dw_min:9.9970e-01  dw_max:1.0002e+00 lr:1.0000e-03
2023-04-02 09:35:48,403 ADAM: Layer 1 -> dw_min:9.9918e-01  dw_max:1.0009e+00 lr:1.0000e-03
2023-04-02 09:35:48,403 ADAM: Layer 2 -> dw_min:9.9886e-01  dw_max:1.0012e+00 lr:1.0000e-03
2023-04-02 09:35:48,403 ADAM: Layer 3 -> dw_min:9.9961e-01  dw_max:1.0006e+00 lr:1.0000e-03
2023-04-02 09:35:48,532 			Learning rate: weights:   1.000e-03    
2023-04-02 09:35:48,532 			Last test performance: 97.84%
2023-04-02 09:35:48,532 ----------------
2023-04-02 09:35:50,401   66  =>  25   		Training 486 pattern with 98.96% 	Forward time: 	 1.76 sec
2023-04-02 09:35:50,402 			Loss:    1.906e-02    			Backward time: 	 0.11 sec 
2023-04-02 09:35:50,402 ADAM: Layer 0 -> dw_min:9.9974e-01  dw_max:1.0002e+00 lr:1.0000e-03
2023-04-02 09:35:50,402 ADAM: Layer 1 -> dw_min:9.9861e-01  dw_max:1.0013e+00 lr:1.0000e-03
2023-04-02 09:35:50,402 ADAM: Layer 2 -> dw_min:9.9843e-01  dw_max:1.0014e+00 lr:1.0000e-03
2023-04-02 09:35:50,402 ADAM: Layer 3 -> dw_min:9.9910e-01  dw_max:1.0009e+00 lr:1.0000e-03
2023-04-02 09:35:50,474 			Learning rate: weights:   1.000e-03    
2023-04-02 09:35:50,474 			Last test performance: 97.84%
2023-04-02 09:35:50,474 ----------------
2023-04-02 09:35:52,363   66  =>  26   		Training 486 pattern with 97.92% 	Forward time: 	 1.78 sec
2023-04-02 09:35:52,363 			Loss:    4.002e-02    			Backward time: 	 0.11 sec 
2023-04-02 09:35:52,364 ADAM: Layer 0 -> dw_min:9.9969e-01  dw_max:1.0003e+00 lr:1.0000e-03
2023-04-02 09:35:52,364 ADAM: Layer 1 -> dw_min:9.9855e-01  dw_max:1.0014e+00 lr:1.0000e-03
2023-04-02 09:35:52,364 ADAM: Layer 2 -> dw_min:9.9858e-01  dw_max:1.0015e+00 lr:1.0000e-03
2023-04-02 09:35:52,364 ADAM: Layer 3 -> dw_min:9.9919e-01  dw_max:1.0008e+00 lr:1.0000e-03
2023-04-02 09:35:52,380 			Learning rate: weights:   1.000e-03    
2023-04-02 09:35:52,380 			Last test performance: 97.84%
2023-04-02 09:35:52,380 ----------------
2023-04-02 09:35:54,306   66  =>  27   		Training 486 pattern with 99.38% 	Forward time: 	 1.81 sec
2023-04-02 09:35:54,307 			Loss:    2.625e-02    			Backward time: 	 0.11 sec 
2023-04-02 09:35:54,307 ADAM: Layer 0 -> dw_min:9.9972e-01  dw_max:1.0003e+00 lr:1.0000e-03
2023-04-02 09:35:54,307 ADAM: Layer 1 -> dw_min:9.9869e-01  dw_max:1.0012e+00 lr:1.0000e-03
2023-04-02 09:35:54,307 ADAM: Layer 2 -> dw_min:9.9873e-01  dw_max:1.0013e+00 lr:1.0000e-03
2023-04-02 09:35:54,307 ADAM: Layer 3 -> dw_min:9.9913e-01  dw_max:1.0007e+00 lr:1.0000e-03
2023-04-02 09:35:54,438 			Learning rate: weights:   1.000e-03    
2023-04-02 09:35:54,438 			Last test performance: 97.84%
2023-04-02 09:35:54,438 ----------------
2023-04-02 09:35:56,321   66  =>  28   		Training 486 pattern with 98.96% 	Forward time: 	 1.77 sec
2023-04-02 09:35:56,321 			Loss:    3.443e-02    			Backward time: 	 0.11 sec 
2023-04-02 09:35:56,321 ADAM: Layer 0 -> dw_min:9.9976e-01  dw_max:1.0003e+00 lr:1.0000e-03
2023-04-02 09:35:56,321 ADAM: Layer 1 -> dw_min:9.9882e-01  dw_max:1.0011e+00 lr:1.0000e-03
2023-04-02 09:35:56,322 ADAM: Layer 2 -> dw_min:9.9863e-01  dw_max:1.0012e+00 lr:1.0000e-03
2023-04-02 09:35:56,322 ADAM: Layer 3 -> dw_min:9.9921e-01  dw_max:1.0007e+00 lr:1.0000e-03
2023-04-02 09:35:56,342 			Learning rate: weights:   1.000e-03    
2023-04-02 09:35:56,343 			Last test performance: 97.84%
2023-04-02 09:35:56,343 ----------------
2023-04-02 09:35:58,220   66  =>  29   		Training 486 pattern with 98.75% 	Forward time: 	 1.76 sec
2023-04-02 09:35:58,221 			Loss:    2.476e-02    			Backward time: 	 0.11 sec 
2023-04-02 09:35:58,221 ADAM: Layer 0 -> dw_min:9.9979e-01  dw_max:1.0002e+00 lr:1.0000e-03
2023-04-02 09:35:58,221 ADAM: Layer 1 -> dw_min:9.9894e-01  dw_max:1.0010e+00 lr:1.0000e-03
2023-04-02 09:35:58,221 ADAM: Layer 2 -> dw_min:9.9877e-01  dw_max:1.0011e+00 lr:1.0000e-03
2023-04-02 09:35:58,221 ADAM: Layer 3 -> dw_min:9.9929e-01  dw_max:1.0006e+00 lr:1.0000e-03
2023-04-02 09:35:58,292 			Learning rate: weights:   1.000e-03    
2023-04-02 09:35:58,292 			Last test performance: 97.84%
2023-04-02 09:35:58,292 ----------------
2023-04-02 09:36:00,206   66  =>  30   		Training 486 pattern with 99.17% 	Forward time: 	 1.80 sec
2023-04-02 09:36:00,206 			Loss:    2.150e-02    			Backward time: 	 0.11 sec 
2023-04-02 09:36:00,207 ADAM: Layer 0 -> dw_min:9.9976e-01  dw_max:1.0003e+00 lr:1.0000e-03
2023-04-02 09:36:00,207 ADAM: Layer 1 -> dw_min:9.9894e-01  dw_max:1.0009e+00 lr:1.0000e-03
2023-04-02 09:36:00,207 ADAM: Layer 2 -> dw_min:9.9877e-01  dw_max:1.0014e+00 lr:1.0000e-03
2023-04-02 09:36:00,207 ADAM: Layer 3 -> dw_min:9.9936e-01  dw_max:1.0005e+00 lr:1.0000e-03
2023-04-02 09:36:00,273 			Learning rate: weights:   1.000e-03    
2023-04-02 09:36:00,273 			Last test performance: 97.84%
2023-04-02 09:36:00,273 ----------------
2023-04-02 09:36:02,173   66  =>  31   		Training 486 pattern with 97.92% 	Forward time: 	 1.79 sec
2023-04-02 09:36:02,173 			Loss:    5.925e-02    			Backward time: 	 0.11 sec 
2023-04-02 09:36:02,174 ADAM: Layer 0 -> dw_min:9.9974e-01  dw_max:1.0003e+00 lr:1.0000e-03
2023-04-02 09:36:02,174 ADAM: Layer 1 -> dw_min:9.9905e-01  dw_max:1.0008e+00 lr:1.0000e-03
2023-04-02 09:36:02,174 ADAM: Layer 2 -> dw_min:9.9867e-01  dw_max:1.0012e+00 lr:1.0000e-03
2023-04-02 09:36:02,174 ADAM: Layer 3 -> dw_min:9.9943e-01  dw_max:1.0006e+00 lr:1.0000e-03
2023-04-02 09:36:02,234 			Learning rate: weights:   1.000e-03    
2023-04-02 09:36:02,234 			Last test performance: 97.84%
2023-04-02 09:36:02,234 ----------------
2023-04-02 09:36:04,159   66  =>  32   		Training 486 pattern with 99.17% 	Forward time: 	 1.81 sec
2023-04-02 09:36:04,159 			Loss:    3.500e-02    			Backward time: 	 0.11 sec 
2023-04-02 09:36:04,159 ADAM: Layer 0 -> dw_min:9.9978e-01  dw_max:1.0003e+00 lr:1.0000e-03
2023-04-02 09:36:04,159 ADAM: Layer 1 -> dw_min:9.9912e-01  dw_max:1.0008e+00 lr:1.0000e-03
2023-04-02 09:36:04,159 ADAM: Layer 2 -> dw_min:9.9880e-01  dw_max:1.0012e+00 lr:1.0000e-03
2023-04-02 09:36:04,159 ADAM: Layer 3 -> dw_min:9.9948e-01  dw_max:1.0005e+00 lr:1.0000e-03
2023-04-02 09:36:04,271 			Learning rate: weights:   1.000e-03    
2023-04-02 09:36:04,271 			Last test performance: 97.84%
2023-04-02 09:36:04,271 ----------------
2023-04-02 09:36:06,189   66  =>  33   		Training 486 pattern with 98.96% 	Forward time: 	 1.80 sec
2023-04-02 09:36:06,189 			Loss:    2.094e-02    			Backward time: 	 0.11 sec 
2023-04-02 09:36:06,189 ADAM: Layer 0 -> dw_min:9.9973e-01  dw_max:1.0003e+00 lr:1.0000e-03
2023-04-02 09:36:06,189 ADAM: Layer 1 -> dw_min:9.9912e-01  dw_max:1.0008e+00 lr:1.0000e-03
2023-04-02 09:36:06,189 ADAM: Layer 2 -> dw_min:9.9855e-01  dw_max:1.0012e+00 lr:1.0000e-03
2023-04-02 09:36:06,190 ADAM: Layer 3 -> dw_min:9.9926e-01  dw_max:1.0008e+00 lr:1.0000e-03
2023-04-02 09:36:06,208 			Learning rate: weights:   1.000e-03    
2023-04-02 09:36:06,208 			Last test performance: 97.84%
2023-04-02 09:36:06,208 ----------------
2023-04-02 09:36:08,091   66  =>  34   		Training 486 pattern with 99.79% 	Forward time: 	 1.77 sec
2023-04-02 09:36:08,091 			Loss:    1.209e-02    			Backward time: 	 0.11 sec 
2023-04-02 09:36:08,092 ADAM: Layer 0 -> dw_min:9.9974e-01  dw_max:1.0003e+00 lr:1.0000e-03
2023-04-02 09:36:08,092 ADAM: Layer 1 -> dw_min:9.9886e-01  dw_max:1.0013e+00 lr:1.0000e-03
2023-04-02 09:36:08,092 ADAM: Layer 2 -> dw_min:9.9869e-01  dw_max:1.0015e+00 lr:1.0000e-03
2023-04-02 09:36:08,092 ADAM: Layer 3 -> dw_min:9.9933e-01  dw_max:1.0007e+00 lr:1.0000e-03
2023-04-02 09:36:08,107 			Learning rate: weights:   1.000e-03    
2023-04-02 09:36:08,107 			Last test performance: 97.84%
2023-04-02 09:36:08,107 ----------------
2023-04-02 09:36:09,982   66  =>  35   		Training 486 pattern with 99.58% 	Forward time: 	 1.76 sec
2023-04-02 09:36:09,982 			Loss:    1.991e-02    			Backward time: 	 0.11 sec 
2023-04-02 09:36:09,982 ADAM: Layer 0 -> dw_min:9.9976e-01  dw_max:1.0003e+00 lr:1.0000e-03
2023-04-02 09:36:09,982 ADAM: Layer 1 -> dw_min:9.9898e-01  dw_max:1.0012e+00 lr:1.0000e-03
2023-04-02 09:36:09,982 ADAM: Layer 2 -> dw_min:9.9882e-01  dw_max:1.0013e+00 lr:1.0000e-03
2023-04-02 09:36:09,982 ADAM: Layer 3 -> dw_min:9.9940e-01  dw_max:1.0007e+00 lr:1.0000e-03
2023-04-02 09:36:09,997 			Learning rate: weights:   1.000e-03    
2023-04-02 09:36:09,997 			Last test performance: 97.84%
2023-04-02 09:36:09,997 ----------------
2023-04-02 09:36:11,881   66  =>  36   		Training 486 pattern with 99.17% 	Forward time: 	 1.77 sec
2023-04-02 09:36:11,881 			Loss:    1.703e-02    			Backward time: 	 0.11 sec 
2023-04-02 09:36:11,881 ADAM: Layer 0 -> dw_min:9.9978e-01  dw_max:1.0003e+00 lr:1.0000e-03
2023-04-02 09:36:11,882 ADAM: Layer 1 -> dw_min:9.9908e-01  dw_max:1.0010e+00 lr:1.0000e-03
2023-04-02 09:36:11,882 ADAM: Layer 2 -> dw_min:9.9894e-01  dw_max:1.0012e+00 lr:1.0000e-03
2023-04-02 09:36:11,882 ADAM: Layer 3 -> dw_min:9.9947e-01  dw_max:1.0009e+00 lr:1.0000e-03
2023-04-02 09:36:11,982 			Learning rate: weights:   1.000e-03    
2023-04-02 09:36:11,982 			Last test performance: 97.84%
2023-04-02 09:36:11,982 ----------------
2023-04-02 09:36:13,893   66  =>  37   		Training 486 pattern with 99.38% 	Forward time: 	 1.80 sec
2023-04-02 09:36:13,893 			Loss:    2.813e-02    			Backward time: 	 0.11 sec 
2023-04-02 09:36:13,893 ADAM: Layer 0 -> dw_min:9.9980e-01  dw_max:1.0002e+00 lr:1.0000e-03
2023-04-02 09:36:13,893 ADAM: Layer 1 -> dw_min:9.9917e-01  dw_max:1.0011e+00 lr:1.0000e-03
2023-04-02 09:36:13,894 ADAM: Layer 2 -> dw_min:9.9848e-01  dw_max:1.0011e+00 lr:1.0000e-03
2023-04-02 09:36:13,894 ADAM: Layer 3 -> dw_min:9.9932e-01  dw_max:1.0009e+00 lr:1.0000e-03
2023-04-02 09:36:13,989 			Learning rate: weights:   1.000e-03    
2023-04-02 09:36:13,989 			Last test performance: 97.84%
2023-04-02 09:36:13,989 ----------------
2023-04-02 09:36:15,850   66  =>  38   		Training 486 pattern with 98.54% 	Forward time: 	 1.75 sec
2023-04-02 09:36:15,850 			Loss:    3.632e-02    			Backward time: 	 0.11 sec 
2023-04-02 09:36:15,850 ADAM: Layer 0 -> dw_min:9.9973e-01  dw_max:1.0002e+00 lr:1.0000e-03
2023-04-02 09:36:15,850 ADAM: Layer 1 -> dw_min:9.9921e-01  dw_max:1.0010e+00 lr:1.0000e-03
2023-04-02 09:36:15,850 ADAM: Layer 2 -> dw_min:9.9863e-01  dw_max:1.0011e+00 lr:1.0000e-03
2023-04-02 09:36:15,850 ADAM: Layer 3 -> dw_min:9.9938e-01  dw_max:1.0008e+00 lr:1.0000e-03
2023-04-02 09:36:15,924 			Learning rate: weights:   1.000e-03    
2023-04-02 09:36:15,924 			Last test performance: 97.84%
2023-04-02 09:36:15,924 ----------------
2023-04-02 09:36:17,788   66  =>  39   		Training 486 pattern with 98.96% 	Forward time: 	 1.75 sec
2023-04-02 09:36:17,788 			Loss:    4.427e-02    			Backward time: 	 0.11 sec 
2023-04-02 09:36:17,788 ADAM: Layer 0 -> dw_min:9.9975e-01  dw_max:1.0003e+00 lr:1.0000e-03
2023-04-02 09:36:17,788 ADAM: Layer 1 -> dw_min:9.9875e-01  dw_max:1.0009e+00 lr:1.0000e-03
2023-04-02 09:36:17,788 ADAM: Layer 2 -> dw_min:9.9843e-01  dw_max:1.0016e+00 lr:1.0000e-03
2023-04-02 09:36:17,788 ADAM: Layer 3 -> dw_min:9.9944e-01  dw_max:1.0013e+00 lr:1.0000e-03
2023-04-02 09:36:17,804 			Learning rate: weights:   1.000e-03    
2023-04-02 09:36:17,804 			Last test performance: 97.84%
2023-04-02 09:36:17,804 ----------------
2023-04-02 09:36:19,735   66  =>  40   		Training 486 pattern with 98.96% 	Forward time: 	 1.82 sec
2023-04-02 09:36:19,735 			Loss:    2.829e-02    			Backward time: 	 0.11 sec 
2023-04-02 09:36:19,735 ADAM: Layer 0 -> dw_min:9.9972e-01  dw_max:1.0003e+00 lr:1.0000e-03
2023-04-02 09:36:19,735 ADAM: Layer 1 -> dw_min:9.9894e-01  dw_max:1.0009e+00 lr:1.0000e-03
2023-04-02 09:36:19,735 ADAM: Layer 2 -> dw_min:9.9859e-01  dw_max:1.0016e+00 lr:1.0000e-03
2023-04-02 09:36:19,735 ADAM: Layer 3 -> dw_min:9.9949e-01  dw_max:1.0011e+00 lr:1.0000e-03
2023-04-02 09:36:19,837 			Learning rate: weights:   1.000e-03    
2023-04-02 09:36:19,837 			Last test performance: 97.84%
2023-04-02 09:36:19,837 ----------------
2023-04-02 09:36:21,773   66  =>  41   		Training 486 pattern with 99.79% 	Forward time: 	 1.82 sec
2023-04-02 09:36:21,773 			Loss:    7.514e-03    			Backward time: 	 0.11 sec 
2023-04-02 09:36:21,774 ADAM: Layer 0 -> dw_min:9.9972e-01  dw_max:1.0002e+00 lr:1.0000e-03
2023-04-02 09:36:21,774 ADAM: Layer 1 -> dw_min:9.9905e-01  dw_max:1.0008e+00 lr:1.0000e-03
2023-04-02 09:36:21,774 ADAM: Layer 2 -> dw_min:9.9873e-01  dw_max:1.0014e+00 lr:1.0000e-03
2023-04-02 09:36:21,774 ADAM: Layer 3 -> dw_min:9.9954e-01  dw_max:1.0010e+00 lr:1.0000e-03
2023-04-02 09:36:21,790 			Learning rate: weights:   1.000e-03    
2023-04-02 09:36:21,791 			Last test performance: 97.84%
2023-04-02 09:36:21,791 ----------------
2023-04-02 09:36:23,665   66  =>  42   		Training 486 pattern with 99.17% 	Forward time: 	 1.76 sec
2023-04-02 09:36:23,666 			Loss:    1.385e-02    			Backward time: 	 0.11 sec 
2023-04-02 09:36:23,666 ADAM: Layer 0 -> dw_min:9.9970e-01  dw_max:1.0002e+00 lr:1.0000e-03
2023-04-02 09:36:23,666 ADAM: Layer 1 -> dw_min:9.9884e-01  dw_max:1.0013e+00 lr:1.0000e-03
2023-04-02 09:36:23,666 ADAM: Layer 2 -> dw_min:9.9862e-01  dw_max:1.0013e+00 lr:1.0000e-03
2023-04-02 09:36:23,666 ADAM: Layer 3 -> dw_min:9.9944e-01  dw_max:1.0009e+00 lr:1.0000e-03
2023-04-02 09:36:23,692 			Learning rate: weights:   1.000e-03    
2023-04-02 09:36:23,692 			Last test performance: 97.84%
2023-04-02 09:36:23,692 ----------------
2023-04-02 09:36:25,580   66  =>  43   		Training 486 pattern with 99.79% 	Forward time: 	 1.77 sec
2023-04-02 09:36:25,580 			Loss:    1.310e-02    			Backward time: 	 0.11 sec 
2023-04-02 09:36:25,580 ADAM: Layer 0 -> dw_min:9.9970e-01  dw_max:1.0003e+00 lr:1.0000e-03
2023-04-02 09:36:25,580 ADAM: Layer 1 -> dw_min:9.9886e-01  dw_max:1.0012e+00 lr:1.0000e-03
2023-04-02 09:36:25,580 ADAM: Layer 2 -> dw_min:9.9851e-01  dw_max:1.0014e+00 lr:1.0000e-03
2023-04-02 09:36:25,580 ADAM: Layer 3 -> dw_min:9.9944e-01  dw_max:1.0008e+00 lr:1.0000e-03
2023-04-02 09:36:25,595 			Learning rate: weights:   1.000e-03    
2023-04-02 09:36:25,595 			Last test performance: 97.84%
2023-04-02 09:36:25,595 ----------------
2023-04-02 09:36:27,507   66  =>  44   		Training 486 pattern with 98.12% 	Forward time: 	 1.80 sec
2023-04-02 09:36:27,507 			Loss:    2.938e-02    			Backward time: 	 0.11 sec 
2023-04-02 09:36:27,507 ADAM: Layer 0 -> dw_min:9.9968e-01  dw_max:1.0003e+00 lr:1.0000e-03
2023-04-02 09:36:27,507 ADAM: Layer 1 -> dw_min:9.9882e-01  dw_max:1.0011e+00 lr:1.0000e-03
2023-04-02 09:36:27,507 ADAM: Layer 2 -> dw_min:9.9861e-01  dw_max:1.0016e+00 lr:1.0000e-03
2023-04-02 09:36:27,507 ADAM: Layer 3 -> dw_min:9.9940e-01  dw_max:1.0007e+00 lr:1.0000e-03
2023-04-02 09:36:27,592 			Learning rate: weights:   1.000e-03    
2023-04-02 09:36:27,592 			Last test performance: 97.84%
2023-04-02 09:36:27,592 ----------------
2023-04-02 09:36:29,461   66  =>  45   		Training 486 pattern with 99.17% 	Forward time: 	 1.76 sec
2023-04-02 09:36:29,461 			Loss:    2.501e-02    			Backward time: 	 0.11 sec 
2023-04-02 09:36:29,462 ADAM: Layer 0 -> dw_min:9.9971e-01  dw_max:1.0003e+00 lr:1.0000e-03
2023-04-02 09:36:29,462 ADAM: Layer 1 -> dw_min:9.9894e-01  dw_max:1.0011e+00 lr:1.0000e-03
2023-04-02 09:36:29,462 ADAM: Layer 2 -> dw_min:9.9873e-01  dw_max:1.0014e+00 lr:1.0000e-03
2023-04-02 09:36:29,462 ADAM: Layer 3 -> dw_min:9.9946e-01  dw_max:1.0007e+00 lr:1.0000e-03
2023-04-02 09:36:29,518 			Learning rate: weights:   1.000e-03    
2023-04-02 09:36:29,518 			Last test performance: 97.84%
2023-04-02 09:36:29,518 ----------------
2023-04-02 09:36:31,473   66  =>  46   		Training 486 pattern with 99.17% 	Forward time: 	 1.84 sec
2023-04-02 09:36:31,474 			Loss:    1.909e-02    			Backward time: 	 0.11 sec 
2023-04-02 09:36:31,474 ADAM: Layer 0 -> dw_min:9.9973e-01  dw_max:1.0003e+00 lr:1.0000e-03
2023-04-02 09:36:31,474 ADAM: Layer 1 -> dw_min:9.9889e-01  dw_max:1.0010e+00 lr:1.0000e-03
2023-04-02 09:36:31,474 ADAM: Layer 2 -> dw_min:9.9855e-01  dw_max:1.0014e+00 lr:1.0000e-03
2023-04-02 09:36:31,475 ADAM: Layer 3 -> dw_min:9.9940e-01  dw_max:1.0006e+00 lr:1.0000e-03
2023-04-02 09:36:31,607 			Learning rate: weights:   1.000e-03    
2023-04-02 09:36:31,607 			Last test performance: 97.84%
2023-04-02 09:36:31,607 ----------------
2023-04-02 09:36:33,491   66  =>  47   		Training 486 pattern with 99.79% 	Forward time: 	 1.77 sec
2023-04-02 09:36:33,491 			Loss:    2.206e-02    			Backward time: 	 0.11 sec 
2023-04-02 09:36:33,491 ADAM: Layer 0 -> dw_min:9.9976e-01  dw_max:1.0003e+00 lr:1.0000e-03
2023-04-02 09:36:33,491 ADAM: Layer 1 -> dw_min:9.9900e-01  dw_max:1.0009e+00 lr:1.0000e-03
2023-04-02 09:36:33,491 ADAM: Layer 2 -> dw_min:9.9869e-01  dw_max:1.0013e+00 lr:1.0000e-03
2023-04-02 09:36:33,492 ADAM: Layer 3 -> dw_min:9.9943e-01  dw_max:1.0005e+00 lr:1.0000e-03
2023-04-02 09:36:33,507 			Learning rate: weights:   1.000e-03    
2023-04-02 09:36:33,507 			Last test performance: 97.84%
2023-04-02 09:36:33,507 ----------------
2023-04-02 09:36:35,415   66  =>  48   		Training 486 pattern with 99.58% 	Forward time: 	 1.80 sec
2023-04-02 09:36:35,416 			Loss:    1.481e-02    			Backward time: 	 0.11 sec 
2023-04-02 09:36:35,416 ADAM: Layer 0 -> dw_min:9.9974e-01  dw_max:1.0003e+00 lr:1.0000e-03
2023-04-02 09:36:35,416 ADAM: Layer 1 -> dw_min:9.9893e-01  dw_max:1.0010e+00 lr:1.0000e-03
2023-04-02 09:36:35,416 ADAM: Layer 2 -> dw_min:9.9851e-01  dw_max:1.0011e+00 lr:1.0000e-03
2023-04-02 09:36:35,416 ADAM: Layer 3 -> dw_min:9.9949e-01  dw_max:1.0005e+00 lr:1.0000e-03
2023-04-02 09:36:35,463 			Learning rate: weights:   1.000e-03    
2023-04-02 09:36:35,463 			Last test performance: 97.84%
2023-04-02 09:36:35,463 ----------------
2023-04-02 09:36:37,393   66  =>  49   		Training 486 pattern with 99.58% 	Forward time: 	 1.82 sec
2023-04-02 09:36:37,393 			Loss:    1.498e-02    			Backward time: 	 0.11 sec 
2023-04-02 09:36:37,394 ADAM: Layer 0 -> dw_min:9.9977e-01  dw_max:1.0003e+00 lr:1.0000e-03
2023-04-02 09:36:37,394 ADAM: Layer 1 -> dw_min:9.9904e-01  dw_max:1.0009e+00 lr:1.0000e-03
2023-04-02 09:36:37,394 ADAM: Layer 2 -> dw_min:9.9866e-01  dw_max:1.0010e+00 lr:1.0000e-03
2023-04-02 09:36:37,394 ADAM: Layer 3 -> dw_min:9.9954e-01  dw_max:1.0004e+00 lr:1.0000e-03
2023-04-02 09:36:37,410 			Learning rate: weights:   1.000e-03    
2023-04-02 09:36:37,410 			Last test performance: 97.84%
2023-04-02 09:36:37,410 ----------------
2023-04-02 09:36:39,344   66  =>  50   		Training 486 pattern with 98.75% 	Forward time: 	 1.82 sec
2023-04-02 09:36:39,344 			Loss:    2.608e-02    			Backward time: 	 0.11 sec 
2023-04-02 09:36:39,344 ADAM: Layer 0 -> dw_min:9.9979e-01  dw_max:1.0003e+00 lr:1.0000e-03
2023-04-02 09:36:39,344 ADAM: Layer 1 -> dw_min:9.9914e-01  dw_max:1.0008e+00 lr:1.0000e-03
2023-04-02 09:36:39,344 ADAM: Layer 2 -> dw_min:9.9879e-01  dw_max:1.0010e+00 lr:1.0000e-03
2023-04-02 09:36:39,344 ADAM: Layer 3 -> dw_min:9.9959e-01  dw_max:1.0004e+00 lr:1.0000e-03
2023-04-02 09:36:39,360 			Learning rate: weights:   1.000e-03    
2023-04-02 09:36:39,360 			Last test performance: 97.84%
2023-04-02 09:36:39,360 ----------------
2023-04-02 09:36:41,250   66  =>  51   		Training 486 pattern with 98.75% 	Forward time: 	 1.78 sec
2023-04-02 09:36:41,250 			Loss:    4.344e-02    			Backward time: 	 0.11 sec 
2023-04-02 09:36:41,250 ADAM: Layer 0 -> dw_min:9.9974e-01  dw_max:1.0003e+00 lr:1.0000e-03
2023-04-02 09:36:41,250 ADAM: Layer 1 -> dw_min:9.9893e-01  dw_max:1.0011e+00 lr:1.0000e-03
2023-04-02 09:36:41,250 ADAM: Layer 2 -> dw_min:9.9863e-01  dw_max:1.0009e+00 lr:1.0000e-03
2023-04-02 09:36:41,250 ADAM: Layer 3 -> dw_min:9.9963e-01  dw_max:1.0004e+00 lr:1.0000e-03
2023-04-02 09:36:41,351 			Learning rate: weights:   1.000e-03    
2023-04-02 09:36:41,351 			Last test performance: 97.84%
2023-04-02 09:36:41,351 ----------------
2023-04-02 09:36:43,256   66  =>  52   		Training 486 pattern with 99.17% 	Forward time: 	 1.79 sec
2023-04-02 09:36:43,256 			Loss:    1.601e-02    			Backward time: 	 0.11 sec 
2023-04-02 09:36:43,256 ADAM: Layer 0 -> dw_min:9.9972e-01  dw_max:1.0002e+00 lr:1.0000e-03
2023-04-02 09:36:43,256 ADAM: Layer 1 -> dw_min:9.9904e-01  dw_max:1.0010e+00 lr:1.0000e-03
2023-04-02 09:36:43,257 ADAM: Layer 2 -> dw_min:9.9866e-01  dw_max:1.0013e+00 lr:1.0000e-03
2023-04-02 09:36:43,257 ADAM: Layer 3 -> dw_min:9.9943e-01  dw_max:1.0004e+00 lr:1.0000e-03
2023-04-02 09:36:43,328 			Learning rate: weights:   1.000e-03    
2023-04-02 09:36:43,328 			Last test performance: 97.84%
2023-04-02 09:36:43,328 ----------------
2023-04-02 09:36:45,204   66  =>  53   		Training 486 pattern with 99.79% 	Forward time: 	 1.76 sec
2023-04-02 09:36:45,204 			Loss:    9.254e-03    			Backward time: 	 0.11 sec 
2023-04-02 09:36:45,204 ADAM: Layer 0 -> dw_min:9.9974e-01  dw_max:1.0002e+00 lr:1.0000e-03
2023-04-02 09:36:45,204 ADAM: Layer 1 -> dw_min:9.9913e-01  dw_max:1.0009e+00 lr:1.0000e-03
2023-04-02 09:36:45,204 ADAM: Layer 2 -> dw_min:9.9879e-01  dw_max:1.0011e+00 lr:1.0000e-03
2023-04-02 09:36:45,204 ADAM: Layer 3 -> dw_min:9.9949e-01  dw_max:1.0004e+00 lr:1.0000e-03
2023-04-02 09:36:45,276 			Learning rate: weights:   1.000e-03    
2023-04-02 09:36:45,276 			Last test performance: 97.84%
2023-04-02 09:36:45,276 ----------------
2023-04-02 09:36:47,203   66  =>  54   		Training 486 pattern with 100.00% 	Forward time: 	 1.81 sec
2023-04-02 09:36:47,204 			Loss:    5.753e-03    			Backward time: 	 0.11 sec 
2023-04-02 09:36:47,204 ADAM: Layer 0 -> dw_min:9.9975e-01  dw_max:1.0002e+00 lr:1.0000e-03
2023-04-02 09:36:47,204 ADAM: Layer 1 -> dw_min:9.9920e-01  dw_max:1.0008e+00 lr:1.0000e-03
2023-04-02 09:36:47,204 ADAM: Layer 2 -> dw_min:9.9891e-01  dw_max:1.0013e+00 lr:1.0000e-03
2023-04-02 09:36:47,204 ADAM: Layer 3 -> dw_min:9.9953e-01  dw_max:1.0003e+00 lr:1.0000e-03
2023-04-02 09:36:47,283 			Learning rate: weights:   1.000e-03    
2023-04-02 09:36:47,283 			Last test performance: 97.84%
2023-04-02 09:36:47,283 ----------------
2023-04-02 09:36:49,181   66  =>  55   		Training 486 pattern with 99.38% 	Forward time: 	 1.79 sec
2023-04-02 09:36:49,182 			Loss:    1.553e-02    			Backward time: 	 0.11 sec 
2023-04-02 09:36:49,182 ADAM: Layer 0 -> dw_min:9.9972e-01  dw_max:1.0002e+00 lr:1.0000e-03
2023-04-02 09:36:49,182 ADAM: Layer 1 -> dw_min:9.9928e-01  dw_max:1.0007e+00 lr:1.0000e-03
2023-04-02 09:36:49,182 ADAM: Layer 2 -> dw_min:9.9874e-01  dw_max:1.0012e+00 lr:1.0000e-03
2023-04-02 09:36:49,182 ADAM: Layer 3 -> dw_min:9.9958e-01  dw_max:1.0003e+00 lr:1.0000e-03
2023-04-02 09:36:49,296 			Learning rate: weights:   1.000e-03    
2023-04-02 09:36:49,296 			Last test performance: 97.84%
2023-04-02 09:36:49,296 ----------------
2023-04-02 09:36:51,206   66  =>  56   		Training 486 pattern with 99.38% 	Forward time: 	 1.80 sec
2023-04-02 09:36:51,206 			Loss:    1.633e-02    			Backward time: 	 0.11 sec 
2023-04-02 09:36:51,206 ADAM: Layer 0 -> dw_min:9.9974e-01  dw_max:1.0002e+00 lr:1.0000e-03
2023-04-02 09:36:51,206 ADAM: Layer 1 -> dw_min:9.9923e-01  dw_max:1.0009e+00 lr:1.0000e-03
2023-04-02 09:36:51,207 ADAM: Layer 2 -> dw_min:9.9847e-01  dw_max:1.0016e+00 lr:1.0000e-03
2023-04-02 09:36:51,207 ADAM: Layer 3 -> dw_min:9.9898e-01  dw_max:1.0008e+00 lr:1.0000e-03
2023-04-02 09:36:51,223 			Learning rate: weights:   1.000e-03    
2023-04-02 09:36:51,223 			Last test performance: 97.84%
2023-04-02 09:36:51,223 ----------------
2023-04-02 09:36:53,094   66  =>  57   		Training 486 pattern with 99.17% 	Forward time: 	 1.76 sec
2023-04-02 09:36:53,095 			Loss:    2.380e-02    			Backward time: 	 0.11 sec 
2023-04-02 09:36:53,095 ADAM: Layer 0 -> dw_min:9.9975e-01  dw_max:1.0003e+00 lr:1.0000e-03
2023-04-02 09:36:53,095 ADAM: Layer 1 -> dw_min:9.9921e-01  dw_max:1.0008e+00 lr:1.0000e-03
2023-04-02 09:36:53,095 ADAM: Layer 2 -> dw_min:9.9862e-01  dw_max:1.0014e+00 lr:1.0000e-03
2023-04-02 09:36:53,095 ADAM: Layer 3 -> dw_min:9.9908e-01  dw_max:1.0007e+00 lr:1.0000e-03
2023-04-02 09:36:53,151 			Learning rate: weights:   1.000e-03    
2023-04-02 09:36:53,151 			Last test performance: 97.84%
2023-04-02 09:36:53,151 ----------------
2023-04-02 09:36:55,029   66  =>  58   		Training 486 pattern with 99.58% 	Forward time: 	 1.77 sec
2023-04-02 09:36:55,029 			Loss:    9.286e-03    			Backward time: 	 0.11 sec 
2023-04-02 09:36:55,030 ADAM: Layer 0 -> dw_min:9.9968e-01  dw_max:1.0003e+00 lr:1.0000e-03
2023-04-02 09:36:55,030 ADAM: Layer 1 -> dw_min:9.9896e-01  dw_max:1.0007e+00 lr:1.0000e-03
2023-04-02 09:36:55,030 ADAM: Layer 2 -> dw_min:9.9876e-01  dw_max:1.0013e+00 lr:1.0000e-03
2023-04-02 09:36:55,030 ADAM: Layer 3 -> dw_min:9.9918e-01  dw_max:1.0007e+00 lr:1.0000e-03
2023-04-02 09:36:55,086 			Learning rate: weights:   1.000e-03    
2023-04-02 09:36:55,086 			Last test performance: 97.84%
2023-04-02 09:36:55,086 ----------------
2023-04-02 09:36:57,013   66  =>  59   		Training 486 pattern with 99.17% 	Forward time: 	 1.81 sec
2023-04-02 09:36:57,014 			Loss:    1.834e-02    			Backward time: 	 0.11 sec 
2023-04-02 09:36:57,014 ADAM: Layer 0 -> dw_min:9.9973e-01  dw_max:1.0003e+00 lr:1.0000e-03
2023-04-02 09:36:57,014 ADAM: Layer 1 -> dw_min:9.9907e-01  dw_max:1.0007e+00 lr:1.0000e-03
2023-04-02 09:36:57,014 ADAM: Layer 2 -> dw_min:9.9886e-01  dw_max:1.0015e+00 lr:1.0000e-03
2023-04-02 09:36:57,014 ADAM: Layer 3 -> dw_min:9.9926e-01  dw_max:1.0007e+00 lr:1.0000e-03
2023-04-02 09:36:57,031 			Learning rate: weights:   1.000e-03    
2023-04-02 09:36:57,031 			Last test performance: 97.84%
2023-04-02 09:36:57,031 ----------------
2023-04-02 09:36:58,940   66  =>  60   		Training 486 pattern with 98.96% 	Forward time: 	 1.80 sec
2023-04-02 09:36:58,941 			Loss:    4.293e-02    			Backward time: 	 0.11 sec 
2023-04-02 09:36:58,941 ADAM: Layer 0 -> dw_min:9.9971e-01  dw_max:1.0002e+00 lr:1.0000e-03
2023-04-02 09:36:58,941 ADAM: Layer 1 -> dw_min:9.9908e-01  dw_max:1.0014e+00 lr:1.0000e-03
2023-04-02 09:36:58,941 ADAM: Layer 2 -> dw_min:9.9891e-01  dw_max:1.0014e+00 lr:1.0000e-03
2023-04-02 09:36:58,941 ADAM: Layer 3 -> dw_min:9.9933e-01  dw_max:1.0006e+00 lr:1.0000e-03
2023-04-02 09:36:59,012 			Learning rate: weights:   1.000e-03    
2023-04-02 09:36:59,012 			Last test performance: 97.84%
2023-04-02 09:36:59,012 ----------------
2023-04-02 09:37:00,982   66  =>  61   		Training 486 pattern with 99.58% 	Forward time: 	 1.86 sec
2023-04-02 09:37:00,982 			Loss:    1.260e-02    			Backward time: 	 0.11 sec 
2023-04-02 09:37:00,982 ADAM: Layer 0 -> dw_min:9.9977e-01  dw_max:1.0003e+00 lr:1.0000e-03
2023-04-02 09:37:00,982 ADAM: Layer 1 -> dw_min:9.9912e-01  dw_max:1.0013e+00 lr:1.0000e-03
2023-04-02 09:37:00,982 ADAM: Layer 2 -> dw_min:9.9886e-01  dw_max:1.0014e+00 lr:1.0000e-03
2023-04-02 09:37:00,983 ADAM: Layer 3 -> dw_min:9.9940e-01  dw_max:1.0006e+00 lr:1.0000e-03
2023-04-02 09:37:00,997 			Learning rate: weights:   1.000e-03    
2023-04-02 09:37:00,998 			Last test performance: 97.84%
2023-04-02 09:37:00,998 ----------------
2023-04-02 09:37:02,865   66  =>  62   		Training 486 pattern with 98.75% 	Forward time: 	 1.75 sec
2023-04-02 09:37:02,865 			Loss:    3.197e-02    			Backward time: 	 0.11 sec 
2023-04-02 09:37:02,865 ADAM: Layer 0 -> dw_min:9.9974e-01  dw_max:1.0002e+00 lr:1.0000e-03
2023-04-02 09:37:02,865 ADAM: Layer 1 -> dw_min:9.9881e-01  dw_max:1.0014e+00 lr:1.0000e-03
2023-04-02 09:37:02,865 ADAM: Layer 2 -> dw_min:9.9874e-01  dw_max:1.0013e+00 lr:1.0000e-03
2023-04-02 09:37:02,865 ADAM: Layer 3 -> dw_min:9.9946e-01  dw_max:1.0007e+00 lr:1.0000e-03
2023-04-02 09:37:02,880 			Learning rate: weights:   1.000e-03    
2023-04-02 09:37:02,880 			Last test performance: 97.84%
2023-04-02 09:37:02,880 ----------------
2023-04-02 09:37:04,782   66  =>  63   		Training 486 pattern with 99.58% 	Forward time: 	 1.79 sec
2023-04-02 09:37:04,782 			Loss:    1.453e-02    			Backward time: 	 0.11 sec 
2023-04-02 09:37:04,783 ADAM: Layer 0 -> dw_min:9.9976e-01  dw_max:1.0002e+00 lr:1.0000e-03
2023-04-02 09:37:04,783 ADAM: Layer 1 -> dw_min:9.9863e-01  dw_max:1.0013e+00 lr:1.0000e-03
2023-04-02 09:37:04,783 ADAM: Layer 2 -> dw_min:9.9877e-01  dw_max:1.0011e+00 lr:1.0000e-03
2023-04-02 09:37:04,783 ADAM: Layer 3 -> dw_min:9.9951e-01  dw_max:1.0006e+00 lr:1.0000e-03
2023-04-02 09:37:04,855 			Learning rate: weights:   1.000e-03    
2023-04-02 09:37:04,855 			Last test performance: 97.84%
2023-04-02 09:37:04,855 ----------------
2023-04-02 09:37:06,802   66  =>  64   		Training 486 pattern with 99.38% 	Forward time: 	 1.83 sec
2023-04-02 09:37:06,802 			Loss:    1.828e-02    			Backward time: 	 0.11 sec 
2023-04-02 09:37:06,802 ADAM: Layer 0 -> dw_min:9.9978e-01  dw_max:1.0002e+00 lr:1.0000e-03
2023-04-02 09:37:06,802 ADAM: Layer 1 -> dw_min:9.9877e-01  dw_max:1.0011e+00 lr:1.0000e-03
2023-04-02 09:37:06,802 ADAM: Layer 2 -> dw_min:9.9878e-01  dw_max:1.0013e+00 lr:1.0000e-03
2023-04-02 09:37:06,802 ADAM: Layer 3 -> dw_min:9.9956e-01  dw_max:1.0006e+00 lr:1.0000e-03
2023-04-02 09:37:06,889 			Learning rate: weights:   1.000e-03    
2023-04-02 09:37:06,889 			Last test performance: 97.84%
2023-04-02 09:37:06,889 ----------------
2023-04-02 09:37:08,777   66  =>  65   		Training 486 pattern with 98.33% 	Forward time: 	 1.77 sec
2023-04-02 09:37:08,777 			Loss:    4.728e-02    			Backward time: 	 0.11 sec 
2023-04-02 09:37:08,777 ADAM: Layer 0 -> dw_min:9.9976e-01  dw_max:1.0002e+00 lr:1.0000e-03
2023-04-02 09:37:08,777 ADAM: Layer 1 -> dw_min:9.9889e-01  dw_max:1.0010e+00 lr:1.0000e-03
2023-04-02 09:37:08,777 ADAM: Layer 2 -> dw_min:9.9868e-01  dw_max:1.0012e+00 lr:1.0000e-03
2023-04-02 09:37:08,778 ADAM: Layer 3 -> dw_min:9.9943e-01  dw_max:1.0005e+00 lr:1.0000e-03
2023-04-02 09:37:08,818 			Learning rate: weights:   1.000e-03    
2023-04-02 09:37:08,818 			Last test performance: 97.84%
2023-04-02 09:37:08,818 ----------------
2023-04-02 09:37:10,742   66  =>  66   		Training 486 pattern with 99.38% 	Forward time: 	 1.81 sec
2023-04-02 09:37:10,742 			Loss:    1.825e-02    			Backward time: 	 0.11 sec 
2023-04-02 09:37:10,743 ADAM: Layer 0 -> dw_min:9.9981e-01  dw_max:1.0002e+00 lr:1.0000e-03
2023-04-02 09:37:10,743 ADAM: Layer 1 -> dw_min:9.9900e-01  dw_max:1.0009e+00 lr:1.0000e-03
2023-04-02 09:37:10,743 ADAM: Layer 2 -> dw_min:9.9877e-01  dw_max:1.0012e+00 lr:1.0000e-03
2023-04-02 09:37:10,743 ADAM: Layer 3 -> dw_min:9.9949e-01  dw_max:1.0004e+00 lr:1.0000e-03
2023-04-02 09:37:10,783 			Learning rate: weights:   1.000e-03    
2023-04-02 09:37:10,783 			Last test performance: 97.84%
2023-04-02 09:37:10,783 ----------------
2023-04-02 09:37:12,697   66  =>  67   		Training 486 pattern with 98.96% 	Forward time: 	 1.80 sec
2023-04-02 09:37:12,697 			Loss:    3.373e-02    			Backward time: 	 0.11 sec 
2023-04-02 09:37:12,697 ADAM: Layer 0 -> dw_min:9.9979e-01  dw_max:1.0002e+00 lr:1.0000e-03
2023-04-02 09:37:12,697 ADAM: Layer 1 -> dw_min:9.9909e-01  dw_max:1.0012e+00 lr:1.0000e-03
2023-04-02 09:37:12,697 ADAM: Layer 2 -> dw_min:9.9845e-01  dw_max:1.0015e+00 lr:1.0000e-03
2023-04-02 09:37:12,697 ADAM: Layer 3 -> dw_min:9.9931e-01  dw_max:1.0004e+00 lr:1.0000e-03
2023-04-02 09:37:12,753 			Learning rate: weights:   1.000e-03    
2023-04-02 09:37:12,753 			Last test performance: 97.84%
2023-04-02 09:37:12,753 ----------------
2023-04-02 09:37:14,615   66  =>  68   		Training 486 pattern with 99.38% 	Forward time: 	 1.75 sec
2023-04-02 09:37:14,615 			Loss:    1.038e-02    			Backward time: 	 0.11 sec 
2023-04-02 09:37:14,616 ADAM: Layer 0 -> dw_min:9.9979e-01  dw_max:1.0002e+00 lr:1.0000e-03
2023-04-02 09:37:14,616 ADAM: Layer 1 -> dw_min:9.9918e-01  dw_max:1.0011e+00 lr:1.0000e-03
2023-04-02 09:37:14,616 ADAM: Layer 2 -> dw_min:9.9860e-01  dw_max:1.0014e+00 lr:1.0000e-03
2023-04-02 09:37:14,617 ADAM: Layer 3 -> dw_min:9.9938e-01  dw_max:1.0004e+00 lr:1.0000e-03
2023-04-02 09:37:14,631 			Learning rate: weights:   1.000e-03    
2023-04-02 09:37:14,631 			Last test performance: 97.84%
2023-04-02 09:37:14,631 ----------------
2023-04-02 09:37:16,534   66  =>  69   		Training 486 pattern with 99.58% 	Forward time: 	 1.79 sec
2023-04-02 09:37:16,534 			Loss:    2.082e-02    			Backward time: 	 0.11 sec 
2023-04-02 09:37:16,534 ADAM: Layer 0 -> dw_min:9.9972e-01  dw_max:1.0002e+00 lr:1.0000e-03
2023-04-02 09:37:16,534 ADAM: Layer 1 -> dw_min:9.9926e-01  dw_max:1.0013e+00 lr:1.0000e-03
2023-04-02 09:37:16,534 ADAM: Layer 2 -> dw_min:9.9846e-01  dw_max:1.0012e+00 lr:1.0000e-03
2023-04-02 09:37:16,534 ADAM: Layer 3 -> dw_min:9.9954e-01  dw_max:1.0004e+00 lr:1.0000e-03
2023-04-02 09:37:16,609 			Learning rate: weights:   1.000e-03    
2023-04-02 09:37:16,610 			Last test performance: 97.84%
2023-04-02 09:37:16,610 ----------------
2023-04-02 09:37:18,508   66  =>  70   		Training 486 pattern with 99.79% 	Forward time: 	 1.78 sec
2023-04-02 09:37:18,508 			Loss:    9.502e-03    			Backward time: 	 0.11 sec 
2023-04-02 09:37:18,508 ADAM: Layer 0 -> dw_min:9.9976e-01  dw_max:1.0002e+00 lr:1.0000e-03
2023-04-02 09:37:18,508 ADAM: Layer 1 -> dw_min:9.9914e-01  dw_max:1.0011e+00 lr:1.0000e-03
2023-04-02 09:37:18,509 ADAM: Layer 2 -> dw_min:9.9861e-01  dw_max:1.0012e+00 lr:1.0000e-03
2023-04-02 09:37:18,509 ADAM: Layer 3 -> dw_min:9.9958e-01  dw_max:1.0003e+00 lr:1.0000e-03
2023-04-02 09:37:18,525 			Learning rate: weights:   1.000e-03    
2023-04-02 09:37:18,525 			Last test performance: 97.84%
2023-04-02 09:37:18,525 ----------------
2023-04-02 09:37:20,432   66  =>  71   		Training 486 pattern with 99.17% 	Forward time: 	 1.79 sec
2023-04-02 09:37:20,433 			Loss:    1.570e-02    			Backward time: 	 0.11 sec 
2023-04-02 09:37:20,433 ADAM: Layer 0 -> dw_min:9.9972e-01  dw_max:1.0002e+00 lr:1.0000e-03
2023-04-02 09:37:20,433 ADAM: Layer 1 -> dw_min:9.9921e-01  dw_max:1.0011e+00 lr:1.0000e-03
2023-04-02 09:37:20,433 ADAM: Layer 2 -> dw_min:9.9854e-01  dw_max:1.0014e+00 lr:1.0000e-03
2023-04-02 09:37:20,433 ADAM: Layer 3 -> dw_min:9.9961e-01  dw_max:1.0004e+00 lr:1.0000e-03
2023-04-02 09:37:20,506 			Learning rate: weights:   1.000e-03    
2023-04-02 09:37:20,506 			Last test performance: 97.84%
2023-04-02 09:37:20,506 ----------------
2023-04-02 09:37:22,403   66  =>  72   		Training 486 pattern with 98.33% 	Forward time: 	 1.78 sec
2023-04-02 09:37:22,403 			Loss:    4.656e-02    			Backward time: 	 0.11 sec 
2023-04-02 09:37:22,403 ADAM: Layer 0 -> dw_min:9.9969e-01  dw_max:1.0003e+00 lr:1.0000e-03
2023-04-02 09:37:22,403 ADAM: Layer 1 -> dw_min:9.9916e-01  dw_max:1.0013e+00 lr:1.0000e-03
2023-04-02 09:37:22,403 ADAM: Layer 2 -> dw_min:9.9854e-01  dw_max:1.0014e+00 lr:1.0000e-03
2023-04-02 09:37:22,403 ADAM: Layer 3 -> dw_min:9.9927e-01  dw_max:1.0004e+00 lr:1.0000e-03
2023-04-02 09:37:22,500 			Learning rate: weights:   1.000e-03    
2023-04-02 09:37:22,500 			Last test performance: 97.84%
2023-04-02 09:37:22,500 ----------------
2023-04-02 09:37:24,407   66  =>  73   		Training 486 pattern with 99.38% 	Forward time: 	 1.79 sec
2023-04-02 09:37:24,408 			Loss:    1.354e-02    			Backward time: 	 0.11 sec 
2023-04-02 09:37:24,408 ADAM: Layer 0 -> dw_min:9.9968e-01  dw_max:1.0003e+00 lr:1.0000e-03
2023-04-02 09:37:24,408 ADAM: Layer 1 -> dw_min:9.9906e-01  dw_max:1.0012e+00 lr:1.0000e-03
2023-04-02 09:37:24,408 ADAM: Layer 2 -> dw_min:9.9859e-01  dw_max:1.0014e+00 lr:1.0000e-03
2023-04-02 09:37:24,408 ADAM: Layer 3 -> dw_min:9.9927e-01  dw_max:1.0005e+00 lr:1.0000e-03
2023-04-02 09:37:24,546 			Learning rate: weights:   1.000e-03    
2023-04-02 09:37:24,546 			Last test performance: 97.84%
2023-04-02 09:37:24,546 ----------------
2023-04-02 09:37:26,454   66  =>  74   		Training 486 pattern with 98.96% 	Forward time: 	 1.79 sec
2023-04-02 09:37:26,454 			Loss:    1.408e-02    			Backward time: 	 0.11 sec 
2023-04-02 09:37:26,455 ADAM: Layer 0 -> dw_min:9.9974e-01  dw_max:1.0002e+00 lr:1.0000e-03
2023-04-02 09:37:26,455 ADAM: Layer 1 -> dw_min:9.9897e-01  dw_max:1.0011e+00 lr:1.0000e-03
2023-04-02 09:37:26,455 ADAM: Layer 2 -> dw_min:9.9851e-01  dw_max:1.0015e+00 lr:1.0000e-03
2023-04-02 09:37:26,455 ADAM: Layer 3 -> dw_min:9.9934e-01  dw_max:1.0004e+00 lr:1.0000e-03
2023-04-02 09:37:26,470 			Learning rate: weights:   1.000e-03    
2023-04-02 09:37:26,470 			Last test performance: 97.84%
2023-04-02 09:37:26,470 ----------------
2023-04-02 09:37:28,382   66  =>  75   		Training 486 pattern with 98.12% 	Forward time: 	 1.80 sec
2023-04-02 09:37:28,382 			Loss:    3.327e-02    			Backward time: 	 0.11 sec 
2023-04-02 09:37:28,383 ADAM: Layer 0 -> dw_min:9.9973e-01  dw_max:1.0003e+00 lr:1.0000e-03
2023-04-02 09:37:28,383 ADAM: Layer 1 -> dw_min:9.9871e-01  dw_max:1.0012e+00 lr:1.0000e-03
2023-04-02 09:37:28,383 ADAM: Layer 2 -> dw_min:9.9856e-01  dw_max:1.0014e+00 lr:1.0000e-03
2023-04-02 09:37:28,383 ADAM: Layer 3 -> dw_min:9.9940e-01  dw_max:1.0006e+00 lr:1.0000e-03
2023-04-02 09:37:28,399 			Learning rate: weights:   1.000e-03    
2023-04-02 09:37:28,399 			Last test performance: 97.84%
2023-04-02 09:37:28,399 ----------------
2023-04-02 09:37:30,296   66  =>  76   		Training 486 pattern with 98.96% 	Forward time: 	 1.78 sec
2023-04-02 09:37:30,296 			Loss:    1.723e-02    			Backward time: 	 0.11 sec 
2023-04-02 09:37:30,296 ADAM: Layer 0 -> dw_min:9.9967e-01  dw_max:1.0004e+00 lr:1.0000e-03
2023-04-02 09:37:30,296 ADAM: Layer 1 -> dw_min:9.9884e-01  dw_max:1.0011e+00 lr:1.0000e-03
2023-04-02 09:37:30,296 ADAM: Layer 2 -> dw_min:9.9871e-01  dw_max:1.0013e+00 lr:1.0000e-03
2023-04-02 09:37:30,296 ADAM: Layer 3 -> dw_min:9.9946e-01  dw_max:1.0005e+00 lr:1.0000e-03
2023-04-02 09:37:30,369 			Learning rate: weights:   1.000e-03    
2023-04-02 09:37:30,369 			Last test performance: 97.84%
2023-04-02 09:37:30,369 ----------------
2023-04-02 09:37:32,268   66  =>  77   		Training 486 pattern with 99.17% 	Forward time: 	 1.79 sec
2023-04-02 09:37:32,268 			Loss:    1.627e-02    			Backward time: 	 0.11 sec 
2023-04-02 09:37:32,268 ADAM: Layer 0 -> dw_min:9.9958e-01  dw_max:1.0004e+00 lr:1.0000e-03
2023-04-02 09:37:32,269 ADAM: Layer 1 -> dw_min:9.9875e-01  dw_max:1.0011e+00 lr:1.0000e-03
2023-04-02 09:37:32,269 ADAM: Layer 2 -> dw_min:9.9882e-01  dw_max:1.0014e+00 lr:1.0000e-03
2023-04-02 09:37:32,269 ADAM: Layer 3 -> dw_min:9.9951e-01  dw_max:1.0005e+00 lr:1.0000e-03
2023-04-02 09:37:32,285 			Learning rate: weights:   1.000e-03    
2023-04-02 09:37:32,285 			Last test performance: 97.84%
2023-04-02 09:37:32,285 ----------------
2023-04-02 09:37:34,171   66  =>  78   		Training 486 pattern with 99.17% 	Forward time: 	 1.77 sec
2023-04-02 09:37:34,171 			Loss:    4.247e-02    			Backward time: 	 0.11 sec 
2023-04-02 09:37:34,172 ADAM: Layer 0 -> dw_min:9.9961e-01  dw_max:1.0003e+00 lr:1.0000e-03
2023-04-02 09:37:34,172 ADAM: Layer 1 -> dw_min:9.9888e-01  dw_max:1.0010e+00 lr:1.0000e-03
2023-04-02 09:37:34,172 ADAM: Layer 2 -> dw_min:9.9853e-01  dw_max:1.0014e+00 lr:1.0000e-03
2023-04-02 09:37:34,172 ADAM: Layer 3 -> dw_min:9.9903e-01  dw_max:1.0006e+00 lr:1.0000e-03
2023-04-02 09:37:34,187 			Learning rate: weights:   1.000e-03    
2023-04-02 09:37:34,187 			Last test performance: 97.84%
2023-04-02 09:37:34,187 ----------------
2023-04-02 09:37:36,147   66  =>  79   		Training 486 pattern with 98.96% 	Forward time: 	 1.84 sec
2023-04-02 09:37:36,147 			Loss:    3.160e-02    			Backward time: 	 0.11 sec 
2023-04-02 09:37:36,147 ADAM: Layer 0 -> dw_min:9.9964e-01  dw_max:1.0004e+00 lr:1.0000e-03
2023-04-02 09:37:36,147 ADAM: Layer 1 -> dw_min:9.9887e-01  dw_max:1.0012e+00 lr:1.0000e-03
```
