## Supplementary material for "Competitive performance and superior noise robustness of a non-negative deep convolutional spiking network": Source Code: log_2023_04_02_04_27_59_100.0.txt (part 9 of 13)

```
2023-04-02 09:37:36,147 ADAM: Layer 2 -> dw_min:9.9861e-01  dw_max:1.0016e+00 lr:1.0000e-03
2023-04-02 09:37:36,147 ADAM: Layer 3 -> dw_min:9.9913e-01  dw_max:1.0007e+00 lr:1.0000e-03
2023-04-02 09:37:36,163 			Learning rate: weights:   1.000e-03    
2023-04-02 09:37:36,163 			Last test performance: 97.84%
2023-04-02 09:37:36,163 ----------------
2023-04-02 09:37:38,066   66  =>  80   		Training 486 pattern with 99.58% 	Forward time: 	 1.79 sec
2023-04-02 09:37:38,066 			Loss:    1.376e-02    			Backward time: 	 0.11 sec 
2023-04-02 09:37:38,066 ADAM: Layer 0 -> dw_min:9.9965e-01  dw_max:1.0003e+00 lr:1.0000e-03
2023-04-02 09:37:38,066 ADAM: Layer 1 -> dw_min:9.9898e-01  dw_max:1.0011e+00 lr:1.0000e-03
2023-04-02 09:37:38,066 ADAM: Layer 2 -> dw_min:9.9875e-01  dw_max:1.0014e+00 lr:1.0000e-03
2023-04-02 09:37:38,066 ADAM: Layer 3 -> dw_min:9.9921e-01  dw_max:1.0007e+00 lr:1.0000e-03
2023-04-02 09:37:38,082 			Learning rate: weights:   1.000e-03    
2023-04-02 09:37:38,082 			Last test performance: 97.84%
2023-04-02 09:37:38,082 ----------------
2023-04-02 09:37:39,934   66  =>  81   		Training 486 pattern with 98.75% 	Forward time: 	 1.74 sec
2023-04-02 09:37:39,934 			Loss:    2.537e-02    			Backward time: 	 0.11 sec 
2023-04-02 09:37:39,934 ADAM: Layer 0 -> dw_min:9.9970e-01  dw_max:1.0003e+00 lr:1.0000e-03
2023-04-02 09:37:39,934 ADAM: Layer 1 -> dw_min:9.9895e-01  dw_max:1.0010e+00 lr:1.0000e-03
2023-04-02 09:37:39,934 ADAM: Layer 2 -> dw_min:9.9872e-01  dw_max:1.0013e+00 lr:1.0000e-03
2023-04-02 09:37:39,934 ADAM: Layer 3 -> dw_min:9.9929e-01  dw_max:1.0006e+00 lr:1.0000e-03
2023-04-02 09:37:40,009 			Learning rate: weights:   1.000e-03    
2023-04-02 09:37:40,010 			Last test performance: 97.84%
2023-04-02 09:37:40,010 ----------------
2023-04-02 09:37:41,894   66  =>  82   		Training 486 pattern with 99.38% 	Forward time: 	 1.77 sec
2023-04-02 09:37:41,894 			Loss:    1.950e-02    			Backward time: 	 0.11 sec 
2023-04-02 09:37:41,894 ADAM: Layer 0 -> dw_min:9.9974e-01  dw_max:1.0003e+00 lr:1.0000e-03
2023-04-02 09:37:41,894 ADAM: Layer 1 -> dw_min:9.9908e-01  dw_max:1.0009e+00 lr:1.0000e-03
2023-04-02 09:37:41,894 ADAM: Layer 2 -> dw_min:9.9885e-01  dw_max:1.0014e+00 lr:1.0000e-03
2023-04-02 09:37:41,894 ADAM: Layer 3 -> dw_min:9.9936e-01  dw_max:1.0006e+00 lr:1.0000e-03
2023-04-02 09:37:41,966 			Learning rate: weights:   1.000e-03    
2023-04-02 09:37:41,966 			Last test performance: 97.84%
2023-04-02 09:37:41,966 ----------------
2023-04-02 09:37:43,907   66  =>  83   		Training 486 pattern with 98.33% 	Forward time: 	 1.83 sec
2023-04-02 09:37:43,907 			Loss:    3.517e-02    			Backward time: 	 0.11 sec 
2023-04-02 09:37:43,907 ADAM: Layer 0 -> dw_min:9.9976e-01  dw_max:1.0003e+00 lr:1.0000e-03
2023-04-02 09:37:43,907 ADAM: Layer 1 -> dw_min:9.9855e-01  dw_max:1.0011e+00 lr:1.0000e-03
2023-04-02 09:37:43,907 ADAM: Layer 2 -> dw_min:9.9862e-01  dw_max:1.0016e+00 lr:1.0000e-03
2023-04-02 09:37:43,908 ADAM: Layer 3 -> dw_min:9.9884e-01  dw_max:1.0006e+00 lr:1.0000e-03
2023-04-02 09:37:43,972 			Learning rate: weights:   1.000e-03    
2023-04-02 09:37:43,972 			Last test performance: 97.84%
2023-04-02 09:37:43,972 ----------------
2023-04-02 09:37:45,843   66  =>  84   		Training 486 pattern with 99.17% 	Forward time: 	 1.76 sec
2023-04-02 09:37:45,843 			Loss:    2.020e-02    			Backward time: 	 0.11 sec 
2023-04-02 09:37:45,844 ADAM: Layer 0 -> dw_min:9.9973e-01  dw_max:1.0003e+00 lr:1.0000e-03
2023-04-02 09:37:45,844 ADAM: Layer 1 -> dw_min:9.9869e-01  dw_max:1.0010e+00 lr:1.0000e-03
2023-04-02 09:37:45,844 ADAM: Layer 2 -> dw_min:9.9846e-01  dw_max:1.0015e+00 lr:1.0000e-03
2023-04-02 09:37:45,844 ADAM: Layer 3 -> dw_min:9.9896e-01  dw_max:1.0012e+00 lr:1.0000e-03
2023-04-02 09:37:45,915 			Learning rate: weights:   1.000e-03    
2023-04-02 09:37:45,915 			Last test performance: 97.84%
2023-04-02 09:37:45,915 ----------------
2023-04-02 09:37:47,779   66  =>  85   		Training 486 pattern with 98.96% 	Forward time: 	 1.75 sec
2023-04-02 09:37:47,779 			Loss:    2.051e-02    			Backward time: 	 0.11 sec 
2023-04-02 09:37:47,779 ADAM: Layer 0 -> dw_min:9.9975e-01  dw_max:1.0003e+00 lr:1.0000e-03
2023-04-02 09:37:47,779 ADAM: Layer 1 -> dw_min:9.9882e-01  dw_max:1.0013e+00 lr:1.0000e-03
2023-04-02 09:37:47,779 ADAM: Layer 2 -> dw_min:9.9843e-01  dw_max:1.0013e+00 lr:1.0000e-03
2023-04-02 09:37:47,779 ADAM: Layer 3 -> dw_min:9.9906e-01  dw_max:1.0010e+00 lr:1.0000e-03
2023-04-02 09:37:47,921 			Learning rate: weights:   1.000e-03    
2023-04-02 09:37:47,922 			Last test performance: 97.84%
2023-04-02 09:37:47,922 ----------------
2023-04-02 09:37:49,844   66  =>  86   		Training 486 pattern with 98.75% 	Forward time: 	 1.81 sec
2023-04-02 09:37:49,844 			Loss:    3.472e-02    			Backward time: 	 0.11 sec 
2023-04-02 09:37:49,845 ADAM: Layer 0 -> dw_min:9.9963e-01  dw_max:1.0002e+00 lr:1.0000e-03
2023-04-02 09:37:49,845 ADAM: Layer 1 -> dw_min:9.9894e-01  dw_max:1.0013e+00 lr:1.0000e-03
2023-04-02 09:37:49,845 ADAM: Layer 2 -> dw_min:9.9850e-01  dw_max:1.0016e+00 lr:1.0000e-03
2023-04-02 09:37:49,845 ADAM: Layer 3 -> dw_min:9.9915e-01  dw_max:1.0009e+00 lr:1.0000e-03
2023-04-02 09:37:49,862 			Learning rate: weights:   1.000e-03    
2023-04-02 09:37:49,862 			Last test performance: 97.84%
2023-04-02 09:37:49,862 ----------------
2023-04-02 09:37:51,809   66  =>  87   		Training 486 pattern with 99.17% 	Forward time: 	 1.83 sec
2023-04-02 09:37:51,809 			Loss:    1.916e-02    			Backward time: 	 0.11 sec 
2023-04-02 09:37:51,810 ADAM: Layer 0 -> dw_min:9.9964e-01  dw_max:1.0002e+00 lr:1.0000e-03
2023-04-02 09:37:51,810 ADAM: Layer 1 -> dw_min:9.9905e-01  dw_max:1.0012e+00 lr:1.0000e-03
2023-04-02 09:37:51,810 ADAM: Layer 2 -> dw_min:9.9853e-01  dw_max:1.0014e+00 lr:1.0000e-03
2023-04-02 09:37:51,810 ADAM: Layer 3 -> dw_min:9.9924e-01  dw_max:1.0008e+00 lr:1.0000e-03
2023-04-02 09:37:51,867 			Learning rate: weights:   1.000e-03    
2023-04-02 09:37:51,867 			Last test performance: 97.84%
2023-04-02 09:37:51,867 ----------------
2023-04-02 09:37:53,769   66  =>  88   		Training 486 pattern with 99.17% 	Forward time: 	 1.79 sec
2023-04-02 09:37:53,769 			Loss:    2.304e-02    			Backward time: 	 0.11 sec 
2023-04-02 09:37:53,770 ADAM: Layer 0 -> dw_min:9.9967e-01  dw_max:1.0002e+00 lr:1.0000e-03
2023-04-02 09:37:53,770 ADAM: Layer 1 -> dw_min:9.9864e-01  dw_max:1.0014e+00 lr:1.0000e-03
2023-04-02 09:37:53,770 ADAM: Layer 2 -> dw_min:9.9842e-01  dw_max:1.0015e+00 lr:1.0000e-03
2023-04-02 09:37:53,770 ADAM: Layer 3 -> dw_min:9.9931e-01  dw_max:1.0011e+00 lr:1.0000e-03
2023-04-02 09:37:53,786 			Learning rate: weights:   1.000e-03    
2023-04-02 09:37:53,786 			Last test performance: 97.84%
2023-04-02 09:37:53,786 ----------------
2023-04-02 09:37:55,661   66  =>  89   		Training 486 pattern with 99.38% 	Forward time: 	 1.76 sec
2023-04-02 09:37:55,662 			Loss:    1.116e-02    			Backward time: 	 0.11 sec 
2023-04-02 09:37:55,662 ADAM: Layer 0 -> dw_min:9.9970e-01  dw_max:1.0002e+00 lr:1.0000e-03
2023-04-02 09:37:55,662 ADAM: Layer 1 -> dw_min:9.9878e-01  dw_max:1.0013e+00 lr:1.0000e-03
2023-04-02 09:37:55,662 ADAM: Layer 2 -> dw_min:9.9856e-01  dw_max:1.0014e+00 lr:1.0000e-03
2023-04-02 09:37:55,662 ADAM: Layer 3 -> dw_min:9.9938e-01  dw_max:1.0010e+00 lr:1.0000e-03
2023-04-02 09:37:55,678 			Learning rate: weights:   1.000e-03    
2023-04-02 09:37:55,679 			Last test performance: 97.84%
2023-04-02 09:37:55,679 ----------------
2023-04-02 09:37:57,561   66  =>  90   		Training 486 pattern with 99.38% 	Forward time: 	 1.77 sec
2023-04-02 09:37:57,561 			Loss:    1.850e-02    			Backward time: 	 0.11 sec 
2023-04-02 09:37:57,562 ADAM: Layer 0 -> dw_min:9.9969e-01  dw_max:1.0003e+00 lr:1.0000e-03
2023-04-02 09:37:57,562 ADAM: Layer 1 -> dw_min:9.9853e-01  dw_max:1.0015e+00 lr:1.0000e-03
2023-04-02 09:37:57,562 ADAM: Layer 2 -> dw_min:9.9853e-01  dw_max:1.0014e+00 lr:1.0000e-03
2023-04-02 09:37:57,562 ADAM: Layer 3 -> dw_min:9.9944e-01  dw_max:1.0009e+00 lr:1.0000e-03
2023-04-02 09:37:57,602 			Learning rate: weights:   1.000e-03    
2023-04-02 09:37:57,602 			Last test performance: 97.84%
2023-04-02 09:37:57,602 ----------------
2023-04-02 09:37:59,480   66  =>  91   		Training 486 pattern with 99.17% 	Forward time: 	 1.76 sec
2023-04-02 09:37:59,480 			Loss:    2.586e-02    			Backward time: 	 0.11 sec 
2023-04-02 09:37:59,480 ADAM: Layer 0 -> dw_min:9.9966e-01  dw_max:1.0003e+00 lr:1.0000e-03
2023-04-02 09:37:59,480 ADAM: Layer 1 -> dw_min:9.9867e-01  dw_max:1.0013e+00 lr:1.0000e-03
2023-04-02 09:37:59,480 ADAM: Layer 2 -> dw_min:9.9842e-01  dw_max:1.0015e+00 lr:1.0000e-03
2023-04-02 09:37:59,480 ADAM: Layer 3 -> dw_min:9.9941e-01  dw_max:1.0008e+00 lr:1.0000e-03
2023-04-02 09:37:59,606 			Learning rate: weights:   1.000e-03    
2023-04-02 09:37:59,606 			Last test performance: 97.84%
2023-04-02 09:37:59,606 ----------------
2023-04-02 09:38:01,496   66  =>  92   		Training 486 pattern with 99.58% 	Forward time: 	 1.78 sec
2023-04-02 09:38:01,496 			Loss:    1.141e-02    			Backward time: 	 0.11 sec 
2023-04-02 09:38:01,496 ADAM: Layer 0 -> dw_min:9.9967e-01  dw_max:1.0003e+00 lr:1.0000e-03
2023-04-02 09:38:01,496 ADAM: Layer 1 -> dw_min:9.9880e-01  dw_max:1.0012e+00 lr:1.0000e-03
2023-04-02 09:38:01,496 ADAM: Layer 2 -> dw_min:9.9858e-01  dw_max:1.0013e+00 lr:1.0000e-03
2023-04-02 09:38:01,496 ADAM: Layer 3 -> dw_min:9.9935e-01  dw_max:1.0007e+00 lr:1.0000e-03
2023-04-02 09:38:01,570 			Learning rate: weights:   1.000e-03    
2023-04-02 09:38:01,570 			Last test performance: 97.84%
2023-04-02 09:38:01,570 ----------------
2023-04-02 09:38:03,543   66  =>  93   		Training 486 pattern with 99.17% 	Forward time: 	 1.86 sec
2023-04-02 09:38:03,543 			Loss:    1.606e-02    			Backward time: 	 0.11 sec 
2023-04-02 09:38:03,544 ADAM: Layer 0 -> dw_min:9.9967e-01  dw_max:1.0004e+00 lr:1.0000e-03
2023-04-02 09:38:03,544 ADAM: Layer 1 -> dw_min:9.9891e-01  dw_max:1.0013e+00 lr:1.0000e-03
2023-04-02 09:38:03,544 ADAM: Layer 2 -> dw_min:9.9848e-01  dw_max:1.0012e+00 lr:1.0000e-03
2023-04-02 09:38:03,544 ADAM: Layer 3 -> dw_min:9.9939e-01  dw_max:1.0007e+00 lr:1.0000e-03
2023-04-02 09:38:03,562 			Learning rate: weights:   1.000e-03    
2023-04-02 09:38:03,562 			Last test performance: 97.84%
2023-04-02 09:38:03,562 ----------------
2023-04-02 09:38:05,466   66  =>  94   		Training 486 pattern with 100.00% 	Forward time: 	 1.79 sec
2023-04-02 09:38:05,467 			Loss:    6.655e-03    			Backward time: 	 0.11 sec 
2023-04-02 09:38:05,467 ADAM: Layer 0 -> dw_min:9.9971e-01  dw_max:1.0004e+00 lr:1.0000e-03
2023-04-02 09:38:05,467 ADAM: Layer 1 -> dw_min:9.9902e-01  dw_max:1.0012e+00 lr:1.0000e-03
2023-04-02 09:38:05,467 ADAM: Layer 2 -> dw_min:9.9838e-01  dw_max:1.0011e+00 lr:1.0000e-03
2023-04-02 09:38:05,467 ADAM: Layer 3 -> dw_min:9.9945e-01  dw_max:1.0006e+00 lr:1.0000e-03
2023-04-02 09:38:05,541 			Learning rate: weights:   1.000e-03    
2023-04-02 09:38:05,541 			Last test performance: 97.84%
2023-04-02 09:38:05,541 ----------------
2023-04-02 09:38:07,425   66  =>  95   		Training 486 pattern with 99.17% 	Forward time: 	 1.77 sec
2023-04-02 09:38:07,425 			Loss:    1.928e-02    			Backward time: 	 0.11 sec 
2023-04-02 09:38:07,425 ADAM: Layer 0 -> dw_min:9.9970e-01  dw_max:1.0004e+00 lr:1.0000e-03
2023-04-02 09:38:07,425 ADAM: Layer 1 -> dw_min:9.9865e-01  dw_max:1.0014e+00 lr:1.0000e-03
2023-04-02 09:38:07,426 ADAM: Layer 2 -> dw_min:9.9854e-01  dw_max:1.0010e+00 lr:1.0000e-03
2023-04-02 09:38:07,426 ADAM: Layer 3 -> dw_min:9.9950e-01  dw_max:1.0005e+00 lr:1.0000e-03
2023-04-02 09:38:07,515 			Learning rate: weights:   1.000e-03    
2023-04-02 09:38:07,515 			Last test performance: 97.84%
2023-04-02 09:38:07,515 ----------------
2023-04-02 09:38:09,416   66  =>  96   		Training 486 pattern with 99.17% 	Forward time: 	 1.79 sec
2023-04-02 09:38:09,416 			Loss:    1.569e-02    			Backward time: 	 0.11 sec 
2023-04-02 09:38:09,416 ADAM: Layer 0 -> dw_min:9.9964e-01  dw_max:1.0004e+00 lr:1.0000e-03
2023-04-02 09:38:09,416 ADAM: Layer 1 -> dw_min:9.9878e-01  dw_max:1.0013e+00 lr:1.0000e-03
2023-04-02 09:38:09,416 ADAM: Layer 2 -> dw_min:9.9869e-01  dw_max:1.0012e+00 lr:1.0000e-03
2023-04-02 09:38:09,417 ADAM: Layer 3 -> dw_min:9.9918e-01  dw_max:1.0005e+00 lr:1.0000e-03
2023-04-02 09:38:09,512 			Learning rate: weights:   1.000e-03    
2023-04-02 09:38:09,512 			Last test performance: 97.84%
2023-04-02 09:38:09,512 ----------------
2023-04-02 09:38:11,412   66  =>  97   		Training 486 pattern with 98.33% 	Forward time: 	 1.79 sec
2023-04-02 09:38:11,412 			Loss:    3.458e-02    			Backward time: 	 0.11 sec 
2023-04-02 09:38:11,412 ADAM: Layer 0 -> dw_min:9.9962e-01  dw_max:1.0003e+00 lr:1.0000e-03
2023-04-02 09:38:11,412 ADAM: Layer 1 -> dw_min:9.9886e-01  dw_max:1.0012e+00 lr:1.0000e-03
2023-04-02 09:38:11,413 ADAM: Layer 2 -> dw_min:9.9862e-01  dw_max:1.0015e+00 lr:1.0000e-03
2023-04-02 09:38:11,413 ADAM: Layer 3 -> dw_min:9.9926e-01  dw_max:1.0005e+00 lr:1.0000e-03
2023-04-02 09:38:11,427 			Learning rate: weights:   1.000e-03    
2023-04-02 09:38:11,428 			Last test performance: 97.84%
2023-04-02 09:38:11,428 ----------------
2023-04-02 09:38:13,366   66  =>  98   		Training 486 pattern with 98.54% 	Forward time: 	 1.82 sec
2023-04-02 09:38:13,366 			Loss:    2.933e-02    			Backward time: 	 0.11 sec 
2023-04-02 09:38:13,366 ADAM: Layer 0 -> dw_min:9.9962e-01  dw_max:1.0003e+00 lr:1.0000e-03
2023-04-02 09:38:13,366 ADAM: Layer 1 -> dw_min:9.9898e-01  dw_max:1.0010e+00 lr:1.0000e-03
2023-04-02 09:38:13,366 ADAM: Layer 2 -> dw_min:9.9850e-01  dw_max:1.0015e+00 lr:1.0000e-03
2023-04-02 09:38:13,366 ADAM: Layer 3 -> dw_min:9.9930e-01  dw_max:1.0004e+00 lr:1.0000e-03
2023-04-02 09:38:13,481 			Learning rate: weights:   1.000e-03    
2023-04-02 09:38:13,481 			Last test performance: 97.84%
2023-04-02 09:38:13,481 ----------------
2023-04-02 09:38:15,340   66  =>  99   		Training 486 pattern with 98.75% 	Forward time: 	 1.75 sec
2023-04-02 09:38:15,340 			Loss:    2.244e-02    			Backward time: 	 0.11 sec 
2023-04-02 09:38:15,340 ADAM: Layer 0 -> dw_min:9.9961e-01  dw_max:1.0003e+00 lr:1.0000e-03
2023-04-02 09:38:15,340 ADAM: Layer 1 -> dw_min:9.9890e-01  dw_max:1.0009e+00 lr:1.0000e-03
2023-04-02 09:38:15,340 ADAM: Layer 2 -> dw_min:9.9852e-01  dw_max:1.0018e+00 lr:1.0000e-03
2023-04-02 09:38:15,340 ADAM: Layer 3 -> dw_min:9.9937e-01  dw_max:1.0006e+00 lr:1.0000e-03
2023-04-02 09:38:15,431 			Learning rate: weights:   1.000e-03    
2023-04-02 09:38:15,431 			Last test performance: 97.84%
2023-04-02 09:38:15,431 ----------------
2023-04-02 09:38:17,357   66  => 100   		Training 486 pattern with 99.38% 	Forward time: 	 1.81 sec
2023-04-02 09:38:17,357 			Loss:    1.276e-02    			Backward time: 	 0.11 sec 
2023-04-02 09:38:17,358 ADAM: Layer 0 -> dw_min:9.9963e-01  dw_max:1.0003e+00 lr:1.0000e-03
2023-04-02 09:38:17,358 ADAM: Layer 1 -> dw_min:9.9892e-01  dw_max:1.0013e+00 lr:1.0000e-03
2023-04-02 09:38:17,358 ADAM: Layer 2 -> dw_min:9.9866e-01  dw_max:1.0016e+00 lr:1.0000e-03
2023-04-02 09:38:17,358 ADAM: Layer 3 -> dw_min:9.9943e-01  dw_max:1.0006e+00 lr:1.0000e-03
2023-04-02 09:38:17,415 			Learning rate: weights:   1.000e-03    
2023-04-02 09:38:17,415 			Last test performance: 97.84%
2023-04-02 09:38:17,415 ----------------
2023-04-02 09:38:19,334   66  => 101   		Training 486 pattern with 98.12% 	Forward time: 	 1.80 sec
2023-04-02 09:38:19,334 			Loss:    4.394e-02    			Backward time: 	 0.11 sec 
2023-04-02 09:38:19,334 ADAM: Layer 0 -> dw_min:9.9968e-01  dw_max:1.0003e+00 lr:1.0000e-03
2023-04-02 09:38:19,334 ADAM: Layer 1 -> dw_min:9.9868e-01  dw_max:1.0012e+00 lr:1.0000e-03
2023-04-02 09:38:19,334 ADAM: Layer 2 -> dw_min:9.9859e-01  dw_max:1.0016e+00 lr:1.0000e-03
2023-04-02 09:38:19,334 ADAM: Layer 3 -> dw_min:9.9943e-01  dw_max:1.0006e+00 lr:1.0000e-03
2023-04-02 09:38:19,382 			Learning rate: weights:   1.000e-03    
2023-04-02 09:38:19,382 			Last test performance: 97.84%
2023-04-02 09:38:19,382 ----------------
2023-04-02 09:38:21,282   66  => 102   		Training 486 pattern with 99.58% 	Forward time: 	 1.79 sec
2023-04-02 09:38:21,282 			Loss:    1.165e-02    			Backward time: 	 0.11 sec 
2023-04-02 09:38:21,282 ADAM: Layer 0 -> dw_min:9.9965e-01  dw_max:1.0003e+00 lr:1.0000e-03
2023-04-02 09:38:21,282 ADAM: Layer 1 -> dw_min:9.9881e-01  dw_max:1.0011e+00 lr:1.0000e-03
2023-04-02 09:38:21,282 ADAM: Layer 2 -> dw_min:9.9845e-01  dw_max:1.0017e+00 lr:1.0000e-03
2023-04-02 09:38:21,282 ADAM: Layer 3 -> dw_min:9.9949e-01  dw_max:1.0005e+00 lr:1.0000e-03
2023-04-02 09:38:21,396 			Learning rate: weights:   1.000e-03    
2023-04-02 09:38:21,396 			Last test performance: 97.84%
2023-04-02 09:38:21,396 ----------------
2023-04-02 09:38:23,269   66  => 103   		Training 486 pattern with 100.00% 	Forward time: 	 1.76 sec
2023-04-02 09:38:23,269 			Loss:    8.790e-03    			Backward time: 	 0.11 sec 
2023-04-02 09:38:23,269 ADAM: Layer 0 -> dw_min:9.9969e-01  dw_max:1.0003e+00 lr:1.0000e-03
2023-04-02 09:38:23,269 ADAM: Layer 1 -> dw_min:9.9893e-01  dw_max:1.0010e+00 lr:1.0000e-03
2023-04-02 09:38:23,269 ADAM: Layer 2 -> dw_min:9.9860e-01  dw_max:1.0015e+00 lr:1.0000e-03
2023-04-02 09:38:23,269 ADAM: Layer 3 -> dw_min:9.9954e-01  dw_max:1.0005e+00 lr:1.0000e-03
2023-04-02 09:38:23,328 			Learning rate: weights:   1.000e-03    
2023-04-02 09:38:23,328 			Last test performance: 97.84%
2023-04-02 09:38:23,328 ----------------
2023-04-02 09:38:25,204   66  => 104   		Training 486 pattern with 99.38% 	Forward time: 	 1.76 sec
2023-04-02 09:38:25,204 			Loss:    1.353e-02    			Backward time: 	 0.11 sec 
2023-04-02 09:38:25,204 ADAM: Layer 0 -> dw_min:9.9973e-01  dw_max:1.0002e+00 lr:1.0000e-03
2023-04-02 09:38:25,204 ADAM: Layer 1 -> dw_min:9.9873e-01  dw_max:1.0010e+00 lr:1.0000e-03
2023-04-02 09:38:25,204 ADAM: Layer 2 -> dw_min:9.9847e-01  dw_max:1.0013e+00 lr:1.0000e-03
2023-04-02 09:38:25,204 ADAM: Layer 3 -> dw_min:9.9933e-01  dw_max:1.0006e+00 lr:1.0000e-03
2023-04-02 09:38:25,286 			Learning rate: weights:   1.000e-03    
2023-04-02 09:38:25,286 			Last test performance: 97.84%
2023-04-02 09:38:25,286 ----------------
2023-04-02 09:38:27,198   66  => 105   		Training 486 pattern with 99.79% 	Forward time: 	 1.80 sec
2023-04-02 09:38:27,198 			Loss:    7.424e-03    			Backward time: 	 0.11 sec 
2023-04-02 09:38:27,198 ADAM: Layer 0 -> dw_min:9.9973e-01  dw_max:1.0002e+00 lr:1.0000e-03
2023-04-02 09:38:27,198 ADAM: Layer 1 -> dw_min:9.9887e-01  dw_max:1.0009e+00 lr:1.0000e-03
2023-04-02 09:38:27,198 ADAM: Layer 2 -> dw_min:9.9862e-01  dw_max:1.0012e+00 lr:1.0000e-03
2023-04-02 09:38:27,198 ADAM: Layer 3 -> dw_min:9.9940e-01  dw_max:1.0005e+00 lr:1.0000e-03
2023-04-02 09:38:27,213 			Learning rate: weights:   1.000e-03    
2023-04-02 09:38:27,213 			Last test performance: 97.84%
2023-04-02 09:38:27,213 ----------------
2023-04-02 09:38:29,105   66  => 106   		Training 486 pattern with 98.96% 	Forward time: 	 1.78 sec
2023-04-02 09:38:29,105 			Loss:    3.494e-02    			Backward time: 	 0.11 sec 
2023-04-02 09:38:29,105 ADAM: Layer 0 -> dw_min:9.9974e-01  dw_max:1.0002e+00 lr:1.0000e-03
2023-04-02 09:38:29,105 ADAM: Layer 1 -> dw_min:9.9898e-01  dw_max:1.0008e+00 lr:1.0000e-03
2023-04-02 09:38:29,105 ADAM: Layer 2 -> dw_min:9.9876e-01  dw_max:1.0015e+00 lr:1.0000e-03
2023-04-02 09:38:29,106 ADAM: Layer 3 -> dw_min:9.9875e-01  dw_max:1.0009e+00 lr:1.0000e-03
2023-04-02 09:38:29,177 			Learning rate: weights:   1.000e-03    
2023-04-02 09:38:29,177 			Last test performance: 97.84%
2023-04-02 09:38:29,177 ----------------
2023-04-02 09:38:31,048   66  => 107   		Training 486 pattern with 99.58% 	Forward time: 	 1.76 sec
2023-04-02 09:38:31,048 			Loss:    2.829e-02    			Backward time: 	 0.11 sec 
2023-04-02 09:38:31,048 ADAM: Layer 0 -> dw_min:9.9973e-01  dw_max:1.0002e+00 lr:1.0000e-03
2023-04-02 09:38:31,048 ADAM: Layer 1 -> dw_min:9.9903e-01  dw_max:1.0012e+00 lr:1.0000e-03
2023-04-02 09:38:31,048 ADAM: Layer 2 -> dw_min:9.9868e-01  dw_max:1.0015e+00 lr:1.0000e-03
2023-04-02 09:38:31,048 ADAM: Layer 3 -> dw_min:9.9887e-01  dw_max:1.0009e+00 lr:1.0000e-03
2023-04-02 09:38:31,143 			Learning rate: weights:   1.000e-03    
2023-04-02 09:38:31,143 			Last test performance: 97.84%
2023-04-02 09:38:31,143 ----------------
2023-04-02 09:38:33,036   66  => 108   		Training 486 pattern with 98.96% 	Forward time: 	 1.78 sec
2023-04-02 09:38:33,036 			Loss:    2.315e-02    			Backward time: 	 0.11 sec 
2023-04-02 09:38:33,036 ADAM: Layer 0 -> dw_min:9.9973e-01  dw_max:1.0002e+00 lr:1.0000e-03
2023-04-02 09:38:33,036 ADAM: Layer 1 -> dw_min:9.9913e-01  dw_max:1.0010e+00 lr:1.0000e-03
2023-04-02 09:38:33,036 ADAM: Layer 2 -> dw_min:9.9858e-01  dw_max:1.0014e+00 lr:1.0000e-03
2023-04-02 09:38:33,036 ADAM: Layer 3 -> dw_min:9.9898e-01  dw_max:1.0008e+00 lr:1.0000e-03
2023-04-02 09:38:33,053 			Learning rate: weights:   1.000e-03    
2023-04-02 09:38:33,053 			Last test performance: 97.84%
2023-04-02 09:38:33,053 ----------------
2023-04-02 09:38:34,934   66  => 109   		Training 486 pattern with 98.75% 	Forward time: 	 1.77 sec
2023-04-02 09:38:34,934 			Loss:    2.698e-02    			Backward time: 	 0.11 sec 
2023-04-02 09:38:34,934 ADAM: Layer 0 -> dw_min:9.9969e-01  dw_max:1.0003e+00 lr:1.0000e-03
2023-04-02 09:38:34,934 ADAM: Layer 1 -> dw_min:9.9891e-01  dw_max:1.0014e+00 lr:1.0000e-03
2023-04-02 09:38:34,934 ADAM: Layer 2 -> dw_min:9.9863e-01  dw_max:1.0015e+00 lr:1.0000e-03
2023-04-02 09:38:34,934 ADAM: Layer 3 -> dw_min:9.9908e-01  dw_max:1.0007e+00 lr:1.0000e-03
2023-04-02 09:38:35,008 			Learning rate: weights:   1.000e-03    
2023-04-02 09:38:35,008 			Last test performance: 97.84%
2023-04-02 09:38:35,008 ----------------
2023-04-02 09:38:36,905   66  => 110   		Training 486 pattern with 99.17% 	Forward time: 	 1.78 sec
2023-04-02 09:38:36,905 			Loss:    2.754e-02    			Backward time: 	 0.11 sec 
2023-04-02 09:38:36,906 ADAM: Layer 0 -> dw_min:9.9974e-01  dw_max:1.0002e+00 lr:1.0000e-03
2023-04-02 09:38:36,906 ADAM: Layer 1 -> dw_min:9.9892e-01  dw_max:1.0012e+00 lr:1.0000e-03
2023-04-02 09:38:36,906 ADAM: Layer 2 -> dw_min:9.9847e-01  dw_max:1.0013e+00 lr:1.0000e-03
2023-04-02 09:38:36,906 ADAM: Layer 3 -> dw_min:9.9918e-01  dw_max:1.0010e+00 lr:1.0000e-03
2023-04-02 09:38:36,924 			Learning rate: weights:   1.000e-03    
2023-04-02 09:38:36,924 			Last test performance: 97.84%
2023-04-02 09:38:36,924 ----------------
2023-04-02 09:38:38,816   66  => 111   		Training 486 pattern with 99.38% 	Forward time: 	 1.78 sec
2023-04-02 09:38:38,816 			Loss:    2.404e-02    			Backward time: 	 0.11 sec 
2023-04-02 09:38:38,816 ADAM: Layer 0 -> dw_min:9.9978e-01  dw_max:1.0002e+00 lr:1.0000e-03
2023-04-02 09:38:38,816 ADAM: Layer 1 -> dw_min:9.9885e-01  dw_max:1.0011e+00 lr:1.0000e-03
2023-04-02 09:38:38,816 ADAM: Layer 2 -> dw_min:9.9850e-01  dw_max:1.0016e+00 lr:1.0000e-03
2023-04-02 09:38:38,816 ADAM: Layer 3 -> dw_min:9.9927e-01  dw_max:1.0009e+00 lr:1.0000e-03
2023-04-02 09:38:38,873 			Learning rate: weights:   1.000e-03    
2023-04-02 09:38:38,873 			Last test performance: 97.84%
2023-04-02 09:38:38,873 ----------------
2023-04-02 09:38:40,808   66  => 112   		Training 486 pattern with 99.17% 	Forward time: 	 1.82 sec
2023-04-02 09:38:40,809 			Loss:    3.180e-02    			Backward time: 	 0.11 sec 
2023-04-02 09:38:40,809 ADAM: Layer 0 -> dw_min:9.9977e-01  dw_max:1.0002e+00 lr:1.0000e-03
2023-04-02 09:38:40,809 ADAM: Layer 1 -> dw_min:9.9897e-01  dw_max:1.0010e+00 lr:1.0000e-03
2023-04-02 09:38:40,809 ADAM: Layer 2 -> dw_min:9.9865e-01  dw_max:1.0014e+00 lr:1.0000e-03
2023-04-02 09:38:40,809 ADAM: Layer 3 -> dw_min:9.9934e-01  dw_max:1.0008e+00 lr:1.0000e-03
2023-04-02 09:38:40,825 			Learning rate: weights:   1.000e-03    
2023-04-02 09:38:40,825 			Last test performance: 97.84%
2023-04-02 09:38:40,825 ----------------
2023-04-02 09:38:42,704   66  => 113   		Training 486 pattern with 98.75% 	Forward time: 	 1.77 sec
2023-04-02 09:38:42,705 			Loss:    3.029e-02    			Backward time: 	 0.11 sec 
2023-04-02 09:38:42,705 ADAM: Layer 0 -> dw_min:9.9966e-01  dw_max:1.0002e+00 lr:1.0000e-03
2023-04-02 09:38:42,705 ADAM: Layer 1 -> dw_min:9.9903e-01  dw_max:1.0009e+00 lr:1.0000e-03
2023-04-02 09:38:42,705 ADAM: Layer 2 -> dw_min:9.9850e-01  dw_max:1.0013e+00 lr:1.0000e-03
2023-04-02 09:38:42,705 ADAM: Layer 3 -> dw_min:9.9940e-01  dw_max:1.0007e+00 lr:1.0000e-03
2023-04-02 09:38:42,720 			Learning rate: weights:   1.000e-03    
2023-04-02 09:38:42,720 			Last test performance: 97.84%
2023-04-02 09:38:42,720 ----------------
2023-04-02 09:38:44,632   66  => 114   		Training 486 pattern with 99.17% 	Forward time: 	 1.80 sec
2023-04-02 09:38:44,632 			Loss:    4.463e-02    			Backward time: 	 0.11 sec 
2023-04-02 09:38:44,632 ADAM: Layer 0 -> dw_min:9.9969e-01  dw_max:1.0003e+00 lr:1.0000e-03
2023-04-02 09:38:44,633 ADAM: Layer 1 -> dw_min:9.9907e-01  dw_max:1.0012e+00 lr:1.0000e-03
2023-04-02 09:38:44,633 ADAM: Layer 2 -> dw_min:9.9865e-01  dw_max:1.0016e+00 lr:1.0000e-03
2023-04-02 09:38:44,633 ADAM: Layer 3 -> dw_min:9.9881e-01  dw_max:1.0007e+00 lr:1.0000e-03
2023-04-02 09:38:44,673 			Learning rate: weights:   1.000e-03    
2023-04-02 09:38:44,673 			Last test performance: 97.84%
2023-04-02 09:38:44,673 ----------------
2023-04-02 09:38:46,565   66  => 115   		Training 486 pattern with 99.58% 	Forward time: 	 1.78 sec
2023-04-02 09:38:46,565 			Loss:    1.114e-02    			Backward time: 	 0.11 sec 
2023-04-02 09:38:46,565 ADAM: Layer 0 -> dw_min:9.9972e-01  dw_max:1.0002e+00 lr:1.0000e-03
2023-04-02 09:38:46,566 ADAM: Layer 1 -> dw_min:9.9917e-01  dw_max:1.0011e+00 lr:1.0000e-03
2023-04-02 09:38:46,566 ADAM: Layer 2 -> dw_min:9.9878e-01  dw_max:1.0014e+00 lr:1.0000e-03
2023-04-02 09:38:46,566 ADAM: Layer 3 -> dw_min:9.9893e-01  dw_max:1.0006e+00 lr:1.0000e-03
2023-04-02 09:38:46,647 			Learning rate: weights:   1.000e-03    
2023-04-02 09:38:46,647 			Last test performance: 97.84%
2023-04-02 09:38:46,647 ----------------
2023-04-02 09:38:48,528   66  => 116   		Training 486 pattern with 98.96% 	Forward time: 	 1.77 sec
2023-04-02 09:38:48,529 			Loss:    2.936e-02    			Backward time: 	 0.11 sec 
2023-04-02 09:38:48,529 ADAM: Layer 0 -> dw_min:9.9974e-01  dw_max:1.0002e+00 lr:1.0000e-03
2023-04-02 09:38:48,529 ADAM: Layer 1 -> dw_min:9.9894e-01  dw_max:1.0010e+00 lr:1.0000e-03
2023-04-02 09:38:48,529 ADAM: Layer 2 -> dw_min:9.9866e-01  dw_max:1.0013e+00 lr:1.0000e-03
2023-04-02 09:38:48,529 ADAM: Layer 3 -> dw_min:9.9903e-01  dw_max:1.0005e+00 lr:1.0000e-03
2023-04-02 09:38:48,581 			Learning rate: weights:   1.000e-03    
2023-04-02 09:38:48,581 			Last test performance: 97.84%
2023-04-02 09:38:48,581 ----------------
2023-04-02 09:38:50,494   66  => 117   		Training 486 pattern with 100.00% 	Forward time: 	 1.80 sec
2023-04-02 09:38:50,494 			Loss:    8.496e-03    			Backward time: 	 0.11 sec 
2023-04-02 09:38:50,495 ADAM: Layer 0 -> dw_min:9.9973e-01  dw_max:1.0002e+00 lr:1.0000e-03
2023-04-02 09:38:50,495 ADAM: Layer 1 -> dw_min:9.9852e-01  dw_max:1.0012e+00 lr:1.0000e-03
2023-04-02 09:38:50,495 ADAM: Layer 2 -> dw_min:9.9856e-01  dw_max:1.0013e+00 lr:1.0000e-03
2023-04-02 09:38:50,495 ADAM: Layer 3 -> dw_min:9.9913e-01  dw_max:1.0005e+00 lr:1.0000e-03
2023-04-02 09:38:50,551 			Learning rate: weights:   1.000e-03    
2023-04-02 09:38:50,551 			Last test performance: 97.84%
2023-04-02 09:38:50,551 ----------------
2023-04-02 09:38:52,467   66  => 118   		Training 486 pattern with 99.58% 	Forward time: 	 1.80 sec
2023-04-02 09:38:52,467 			Loss:    1.202e-02    			Backward time: 	 0.11 sec 
2023-04-02 09:38:52,467 ADAM: Layer 0 -> dw_min:9.9975e-01  dw_max:1.0002e+00 lr:1.0000e-03
2023-04-02 09:38:52,468 ADAM: Layer 1 -> dw_min:9.9866e-01  dw_max:1.0011e+00 lr:1.0000e-03
2023-04-02 09:38:52,468 ADAM: Layer 2 -> dw_min:9.9871e-01  dw_max:1.0012e+00 lr:1.0000e-03
2023-04-02 09:38:52,468 ADAM: Layer 3 -> dw_min:9.9922e-01  dw_max:1.0004e+00 lr:1.0000e-03
2023-04-02 09:38:52,539 			Learning rate: weights:   1.000e-03    
2023-04-02 09:38:52,539 			Last test performance: 97.84%
2023-04-02 09:38:52,539 ----------------
2023-04-02 09:38:54,441   66  => 119   		Training 486 pattern with 99.58% 	Forward time: 	 1.79 sec
2023-04-02 09:38:54,441 			Loss:    1.418e-02    			Backward time: 	 0.11 sec 
2023-04-02 09:38:54,441 ADAM: Layer 0 -> dw_min:9.9975e-01  dw_max:1.0002e+00 lr:1.0000e-03
2023-04-02 09:38:54,442 ADAM: Layer 1 -> dw_min:9.9880e-01  dw_max:1.0010e+00 lr:1.0000e-03
2023-04-02 09:38:54,442 ADAM: Layer 2 -> dw_min:9.9864e-01  dw_max:1.0014e+00 lr:1.0000e-03
2023-04-02 09:38:54,442 ADAM: Layer 3 -> dw_min:9.9929e-01  dw_max:1.0008e+00 lr:1.0000e-03
2023-04-02 09:38:54,499 			Learning rate: weights:   1.000e-03    
2023-04-02 09:38:54,499 			Last test performance: 97.84%
2023-04-02 09:38:54,499 ----------------
2023-04-02 09:38:56,394   66  => 120   		Training 486 pattern with 98.96% 	Forward time: 	 1.78 sec
2023-04-02 09:38:56,394 			Loss:    2.535e-02    			Backward time: 	 0.11 sec 
2023-04-02 09:38:56,395 ADAM: Layer 0 -> dw_min:9.9974e-01  dw_max:1.0002e+00 lr:1.0000e-03
2023-04-02 09:38:56,395 ADAM: Layer 1 -> dw_min:9.9892e-01  dw_max:1.0009e+00 lr:1.0000e-03
2023-04-02 09:38:56,395 ADAM: Layer 2 -> dw_min:9.9876e-01  dw_max:1.0012e+00 lr:1.0000e-03
2023-04-02 09:38:56,395 ADAM: Layer 3 -> dw_min:9.9936e-01  dw_max:1.0007e+00 lr:1.0000e-03
2023-04-02 09:38:56,455 			Learning rate: weights:   1.000e-03    
2023-04-02 09:38:56,455 			Last test performance: 97.84%
2023-04-02 09:38:56,455 ----------------
2023-04-02 09:38:58,343   66  => 121   		Training 486 pattern with 99.58% 	Forward time: 	 1.77 sec
2023-04-02 09:38:58,343 			Loss:    1.558e-02    			Backward time: 	 0.11 sec 
2023-04-02 09:38:58,343 ADAM: Layer 0 -> dw_min:9.9960e-01  dw_max:1.0003e+00 lr:1.0000e-03
2023-04-02 09:38:58,343 ADAM: Layer 1 -> dw_min:9.9903e-01  dw_max:1.0011e+00 lr:1.0000e-03
2023-04-02 09:38:58,343 ADAM: Layer 2 -> dw_min:9.9853e-01  dw_max:1.0015e+00 lr:1.0000e-03
2023-04-02 09:38:58,343 ADAM: Layer 3 -> dw_min:9.9914e-01  dw_max:1.0006e+00 lr:1.0000e-03
2023-04-02 09:38:58,400 			Learning rate: weights:   1.000e-03    
2023-04-02 09:38:58,400 			Last test performance: 97.84%
2023-04-02 09:38:58,400 ----------------
2023-04-02 09:39:00,339   66  => 122   		Training 486 pattern with 98.96% 	Forward time: 	 1.83 sec
2023-04-02 09:39:00,339 			Loss:    1.997e-02    			Backward time: 	 0.11 sec 
2023-04-02 09:39:00,340 ADAM: Layer 0 -> dw_min:9.9955e-01  dw_max:1.0003e+00 lr:1.0000e-03
2023-04-02 09:39:00,340 ADAM: Layer 1 -> dw_min:9.9871e-01  dw_max:1.0011e+00 lr:1.0000e-03
2023-04-02 09:39:00,340 ADAM: Layer 2 -> dw_min:9.9860e-01  dw_max:1.0014e+00 lr:1.0000e-03
2023-04-02 09:39:00,340 ADAM: Layer 3 -> dw_min:9.9922e-01  dw_max:1.0006e+00 lr:1.0000e-03
2023-04-02 09:39:00,367 			Learning rate: weights:   1.000e-03    
2023-04-02 09:39:00,367 			Last test performance: 97.84%
2023-04-02 09:39:00,367 ----------------
2023-04-02 09:39:02,277   66  => 123   		Training 486 pattern with 99.58% 	Forward time: 	 1.80 sec
2023-04-02 09:39:02,277 			Loss:    1.029e-02    			Backward time: 	 0.11 sec 
2023-04-02 09:39:02,278 ADAM: Layer 0 -> dw_min:9.9959e-01  dw_max:1.0003e+00 lr:1.0000e-03
2023-04-02 09:39:02,278 ADAM: Layer 1 -> dw_min:9.9880e-01  dw_max:1.0010e+00 lr:1.0000e-03
2023-04-02 09:39:02,278 ADAM: Layer 2 -> dw_min:9.9847e-01  dw_max:1.0013e+00 lr:1.0000e-03
2023-04-02 09:39:02,278 ADAM: Layer 3 -> dw_min:9.9930e-01  dw_max:1.0005e+00 lr:1.0000e-03
2023-04-02 09:39:02,349 			Learning rate: weights:   1.000e-03    
2023-04-02 09:39:02,349 			Last test performance: 97.84%
2023-04-02 09:39:02,349 ----------------
2023-04-02 09:39:04,253   66  => 124   		Training 486 pattern with 99.38% 	Forward time: 	 1.79 sec
2023-04-02 09:39:04,253 			Loss:    2.233e-02    			Backward time: 	 0.11 sec 
2023-04-02 09:39:04,253 ADAM: Layer 0 -> dw_min:9.9966e-01  dw_max:1.0003e+00 lr:1.0000e-03
2023-04-02 09:39:04,253 ADAM: Layer 1 -> dw_min:9.9892e-01  dw_max:1.0009e+00 lr:1.0000e-03
2023-04-02 09:39:04,253 ADAM: Layer 2 -> dw_min:9.9853e-01  dw_max:1.0013e+00 lr:1.0000e-03
2023-04-02 09:39:04,253 ADAM: Layer 3 -> dw_min:9.9937e-01  dw_max:1.0005e+00 lr:1.0000e-03
2023-04-02 09:39:04,373 
2023-04-02 09:39:04,373 Testing:
2023-04-02 09:39:04,459 		24 of 10000 with 91.67% 	 Time used:  0.09 sec
2023-04-02 09:39:04,554 		48 of 10000 with 93.75% 	 Time used:  0.10 sec
2023-04-02 09:39:04,643 		72 of 10000 with 95.83% 	 Time used:  0.09 sec
2023-04-02 09:39:04,736 		96 of 10000 with 95.83% 	 Time used:  0.09 sec
2023-04-02 09:39:04,822 		120 of 10000 with 96.67% 	 Time used:  0.09 sec
2023-04-02 09:39:04,908 		144 of 10000 with 96.53% 	 Time used:  0.09 sec
2023-04-02 09:39:04,992 		168 of 10000 with 97.02% 	 Time used:  0.08 sec
2023-04-02 09:39:05,089 		192 of 10000 with 97.40% 	 Time used:  0.10 sec
2023-04-02 09:39:05,179 		216 of 10000 with 97.69% 	 Time used:  0.09 sec
2023-04-02 09:39:05,275 		240 of 10000 with 97.92% 	 Time used:  0.10 sec
2023-04-02 09:39:05,364 		264 of 10000 with 98.11% 	 Time used:  0.09 sec
2023-04-02 09:39:05,450 		288 of 10000 with 98.26% 	 Time used:  0.09 sec
2023-04-02 09:39:05,536 		312 of 10000 with 97.76% 	 Time used:  0.09 sec
2023-04-02 09:39:05,623 		336 of 10000 with 97.92% 	 Time used:  0.09 sec
2023-04-02 09:39:05,715 		360 of 10000 with 97.78% 	 Time used:  0.09 sec
2023-04-02 09:39:05,805 		384 of 10000 with 97.92% 	 Time used:  0.09 sec
2023-04-02 09:39:05,894 		408 of 10000 with 98.04% 	 Time used:  0.09 sec
2023-04-02 09:39:05,982 		432 of 10000 with 97.92% 	 Time used:  0.09 sec
2023-04-02 09:39:06,071 		456 of 10000 with 97.37% 	 Time used:  0.09 sec
2023-04-02 09:39:06,162 		480 of 10000 with 97.50% 	 Time used:  0.09 sec
2023-04-02 09:39:06,251 		504 of 10000 with 97.42% 	 Time used:  0.09 sec
2023-04-02 09:39:06,338 		528 of 10000 with 97.35% 	 Time used:  0.09 sec
2023-04-02 09:39:06,422 		552 of 10000 with 97.46% 	 Time used:  0.08 sec
2023-04-02 09:39:06,512 		576 of 10000 with 97.40% 	 Time used:  0.09 sec
2023-04-02 09:39:06,599 		600 of 10000 with 97.50% 	 Time used:  0.09 sec
2023-04-02 09:39:06,689 		624 of 10000 with 97.60% 	 Time used:  0.09 sec
2023-04-02 09:39:06,776 		648 of 10000 with 97.69% 	 Time used:  0.09 sec
2023-04-02 09:39:06,864 		672 of 10000 with 97.77% 	 Time used:  0.09 sec
2023-04-02 09:39:06,953 		696 of 10000 with 97.70% 	 Time used:  0.09 sec
2023-04-02 09:39:07,046 		720 of 10000 with 97.78% 	 Time used:  0.09 sec
2023-04-02 09:39:07,137 		744 of 10000 with 97.85% 	 Time used:  0.09 sec
2023-04-02 09:39:07,229 		768 of 10000 with 97.79% 	 Time used:  0.09 sec
2023-04-02 09:39:07,318 		792 of 10000 with 97.85% 	 Time used:  0.09 sec
2023-04-02 09:39:07,402 		816 of 10000 with 97.92% 	 Time used:  0.08 sec
2023-04-02 09:39:07,490 		840 of 10000 with 97.74% 	 Time used:  0.09 sec
2023-04-02 09:39:07,584 		864 of 10000 with 97.80% 	 Time used:  0.09 sec
2023-04-02 09:39:07,685 		888 of 10000 with 97.86% 	 Time used:  0.10 sec
2023-04-02 09:39:07,783 		912 of 10000 with 97.81% 	 Time used:  0.10 sec
2023-04-02 09:39:07,875 		936 of 10000 with 97.86% 	 Time used:  0.09 sec
2023-04-02 09:39:07,962 		960 of 10000 with 97.92% 	 Time used:  0.09 sec
2023-04-02 09:39:08,047 		984 of 10000 with 97.87% 	 Time used:  0.09 sec
2023-04-02 09:39:08,134 		1008 of 10000 with 97.82% 	 Time used:  0.09 sec
2023-04-02 09:39:08,222 		1032 of 10000 with 97.87% 	 Time used:  0.09 sec
2023-04-02 09:39:08,310 		1056 of 10000 with 97.73% 	 Time used:  0.09 sec
2023-04-02 09:39:08,402 		1080 of 10000 with 97.69% 	 Time used:  0.09 sec
2023-04-02 09:39:08,490 		1104 of 10000 with 97.74% 	 Time used:  0.09 sec
2023-04-02 09:39:08,581 		1128 of 10000 with 97.78% 	 Time used:  0.09 sec
2023-04-02 09:39:08,676 		1152 of 10000 with 97.74% 	 Time used:  0.09 sec
2023-04-02 09:39:08,765 		1176 of 10000 with 97.79% 	 Time used:  0.09 sec
2023-04-02 09:39:08,855 		1200 of 10000 with 97.75% 	 Time used:  0.09 sec
2023-04-02 09:39:08,948 		1224 of 10000 with 97.71% 	 Time used:  0.09 sec
2023-04-02 09:39:09,041 		1248 of 10000 with 97.76% 	 Time used:  0.09 sec
2023-04-02 09:39:09,130 		1272 of 10000 with 97.72% 	 Time used:  0.09 sec
2023-04-02 09:39:09,224 		1296 of 10000 with 97.69% 	 Time used:  0.09 sec
2023-04-02 09:39:09,310 		1320 of 10000 with 97.73% 	 Time used:  0.09 sec
2023-04-02 09:39:09,402 		1344 of 10000 with 97.77% 	 Time used:  0.09 sec
2023-04-02 09:39:09,502 		1368 of 10000 with 97.81% 	 Time used:  0.10 sec
2023-04-02 09:39:09,587 		1392 of 10000 with 97.84% 	 Time used:  0.09 sec
2023-04-02 09:39:09,673 		1416 of 10000 with 97.88% 	 Time used:  0.08 sec
2023-04-02 09:39:09,758 		1440 of 10000 with 97.92% 	 Time used:  0.09 sec
2023-04-02 09:39:09,848 		1464 of 10000 with 97.95% 	 Time used:  0.09 sec
2023-04-02 09:39:09,947 		1488 of 10000 with 97.85% 	 Time used:  0.10 sec
2023-04-02 09:39:10,038 		1512 of 10000 with 97.88% 	 Time used:  0.09 sec
2023-04-02 09:39:10,135 		1536 of 10000 with 97.92% 	 Time used:  0.10 sec
2023-04-02 09:39:10,229 		1560 of 10000 with 97.95% 	 Time used:  0.09 sec
2023-04-02 09:39:10,316 		1584 of 10000 with 97.85% 	 Time used:  0.09 sec
2023-04-02 09:39:10,407 		1608 of 10000 with 97.89% 	 Time used:  0.09 sec
2023-04-02 09:39:10,495 		1632 of 10000 with 97.86% 	 Time used:  0.09 sec
2023-04-02 09:39:10,587 		1656 of 10000 with 97.89% 	 Time used:  0.09 sec
2023-04-02 09:39:10,682 		1680 of 10000 with 97.86% 	 Time used:  0.10 sec
2023-04-02 09:39:10,782 		1704 of 10000 with 97.89% 	 Time used:  0.10 sec
2023-04-02 09:39:10,871 		1728 of 10000 with 97.80% 	 Time used:  0.09 sec
2023-04-02 09:39:10,965 		1752 of 10000 with 97.83% 	 Time used:  0.09 sec
2023-04-02 09:39:11,056 		1776 of 10000 with 97.86% 	 Time used:  0.09 sec
2023-04-02 09:39:11,157 		1800 of 10000 with 97.89% 	 Time used:  0.10 sec
2023-04-02 09:39:11,243 		1824 of 10000 with 97.86% 	 Time used:  0.09 sec
2023-04-02 09:39:11,330 		1848 of 10000 with 97.84% 	 Time used:  0.09 sec
2023-04-02 09:39:11,416 		1872 of 10000 with 97.76% 	 Time used:  0.09 sec
2023-04-02 09:39:11,506 		1896 of 10000 with 97.78% 	 Time used:  0.09 sec
2023-04-02 09:39:11,593 		1920 of 10000 with 97.81% 	 Time used:  0.09 sec
2023-04-02 09:39:11,680 		1944 of 10000 with 97.74% 	 Time used:  0.09 sec
2023-04-02 09:39:11,764 		1968 of 10000 with 97.66% 	 Time used:  0.08 sec
2023-04-02 09:39:11,853 		1992 of 10000 with 97.69% 	 Time used:  0.09 sec
2023-04-02 09:39:11,944 		2016 of 10000 with 97.72% 	 Time used:  0.09 sec
2023-04-02 09:39:12,030 		2040 of 10000 with 97.70% 	 Time used:  0.09 sec
2023-04-02 09:39:12,116 		2064 of 10000 with 97.72% 	 Time used:  0.09 sec
2023-04-02 09:39:12,203 		2088 of 10000 with 97.75% 	 Time used:  0.09 sec
2023-04-02 09:39:12,290 		2112 of 10000 with 97.73% 	 Time used:  0.09 sec
2023-04-02 09:39:12,376 		2136 of 10000 with 97.75% 	 Time used:  0.09 sec
2023-04-02 09:39:12,462 		2160 of 10000 with 97.73% 	 Time used:  0.09 sec
2023-04-02 09:39:12,549 		2184 of 10000 with 97.76% 	 Time used:  0.09 sec
2023-04-02 09:39:12,644 		2208 of 10000 with 97.78% 	 Time used:  0.09 sec
2023-04-02 09:39:12,732 		2232 of 10000 with 97.76% 	 Time used:  0.09 sec
2023-04-02 09:39:12,819 		2256 of 10000 with 97.78% 	 Time used:  0.09 sec
2023-04-02 09:39:12,906 		2280 of 10000 with 97.76% 	 Time used:  0.09 sec
2023-04-02 09:39:12,992 		2304 of 10000 with 97.79% 	 Time used:  0.09 sec
2023-04-02 09:39:13,076 		2328 of 10000 with 97.77% 	 Time used:  0.08 sec
2023-04-02 09:39:13,164 		2352 of 10000 with 97.79% 	 Time used:  0.09 sec
2023-04-02 09:39:13,247 		2376 of 10000 with 97.81% 	 Time used:  0.08 sec
2023-04-02 09:39:13,331 		2400 of 10000 with 97.79% 	 Time used:  0.08 sec
2023-04-02 09:39:13,421 		2424 of 10000 with 97.73% 	 Time used:  0.09 sec
2023-04-02 09:39:13,507 		2448 of 10000 with 97.75% 	 Time used:  0.09 sec
2023-04-02 09:39:13,594 		2472 of 10000 with 97.78% 	 Time used:  0.09 sec
2023-04-02 09:39:13,684 		2496 of 10000 with 97.76% 	 Time used:  0.09 sec
2023-04-02 09:39:13,776 		2520 of 10000 with 97.74% 	 Time used:  0.09 sec
2023-04-02 09:39:13,866 		2544 of 10000 with 97.76% 	 Time used:  0.09 sec
2023-04-02 09:39:13,958 		2568 of 10000 with 97.78% 	 Time used:  0.09 sec
2023-04-02 09:39:14,044 		2592 of 10000 with 97.76% 	 Time used:  0.09 sec
2023-04-02 09:39:14,140 		2616 of 10000 with 97.74% 	 Time used:  0.09 sec
2023-04-02 09:39:14,236 		2640 of 10000 with 97.77% 	 Time used:  0.10 sec
2023-04-02 09:39:14,324 		2664 of 10000 with 97.79% 	 Time used:  0.09 sec
2023-04-02 09:39:14,415 		2688 of 10000 with 97.69% 	 Time used:  0.09 sec
2023-04-02 09:39:14,503 		2712 of 10000 with 97.71% 	 Time used:  0.09 sec
2023-04-02 09:39:14,598 		2736 of 10000 with 97.73% 	 Time used:  0.10 sec
2023-04-02 09:39:14,688 		2760 of 10000 with 97.72% 	 Time used:  0.09 sec
2023-04-02 09:39:14,777 		2784 of 10000 with 97.74% 	 Time used:  0.09 sec
2023-04-02 09:39:14,869 		2808 of 10000 with 97.76% 	 Time used:  0.09 sec
2023-04-02 09:39:14,957 		2832 of 10000 with 97.70% 	 Time used:  0.09 sec
2023-04-02 09:39:15,048 		2856 of 10000 with 97.72% 	 Time used:  0.09 sec
2023-04-02 09:39:15,143 		2880 of 10000 with 97.74% 	 Time used:  0.09 sec
2023-04-02 09:39:15,232 		2904 of 10000 with 97.69% 	 Time used:  0.09 sec
2023-04-02 09:39:15,324 		2928 of 10000 with 97.71% 	 Time used:  0.09 sec
2023-04-02 09:39:15,414 		2952 of 10000 with 97.73% 	 Time used:  0.09 sec
2023-04-02 09:39:15,500 		2976 of 10000 with 97.75% 	 Time used:  0.09 sec
2023-04-02 09:39:15,590 		3000 of 10000 with 97.73% 	 Time used:  0.09 sec
2023-04-02 09:39:15,683 		3024 of 10000 with 97.75% 	 Time used:  0.09 sec
2023-04-02 09:39:15,774 		3048 of 10000 with 97.77% 	 Time used:  0.09 sec
2023-04-02 09:39:15,860 		3072 of 10000 with 97.75% 	 Time used:  0.09 sec
2023-04-02 09:39:15,950 		3096 of 10000 with 97.77% 	 Time used:  0.09 sec
2023-04-02 09:39:16,040 		3120 of 10000 with 97.79% 	 Time used:  0.09 sec
2023-04-02 09:39:16,130 		3144 of 10000 with 97.81% 	 Time used:  0.09 sec
2023-04-02 09:39:16,216 		3168 of 10000 with 97.76% 	 Time used:  0.09 sec
2023-04-02 09:39:16,301 		3192 of 10000 with 97.71% 	 Time used:  0.08 sec
2023-04-02 09:39:16,386 		3216 of 10000 with 97.70% 	 Time used:  0.08 sec
2023-04-02 09:39:16,479 		3240 of 10000 with 97.69% 	 Time used:  0.09 sec
2023-04-02 09:39:16,566 		3264 of 10000 with 97.67% 	 Time used:  0.09 sec
2023-04-02 09:39:16,652 		3288 of 10000 with 97.69% 	 Time used:  0.09 sec
2023-04-02 09:39:16,739 		3312 of 10000 with 97.71% 	 Time used:  0.09 sec
2023-04-02 09:39:16,830 		3336 of 10000 with 97.72% 	 Time used:  0.09 sec
2023-04-02 09:39:16,917 		3360 of 10000 with 97.74% 	 Time used:  0.09 sec
2023-04-02 09:39:17,010 		3384 of 10000 with 97.72% 	 Time used:  0.09 sec
2023-04-02 09:39:17,099 		3408 of 10000 with 97.74% 	 Time used:  0.09 sec
2023-04-02 09:39:17,191 		3432 of 10000 with 97.76% 	 Time used:  0.09 sec
2023-04-02 09:39:17,290 		3456 of 10000 with 97.77% 	 Time used:  0.10 sec
2023-04-02 09:39:17,381 		3480 of 10000 with 97.76% 	 Time used:  0.09 sec
2023-04-02 09:39:17,470 		3504 of 10000 with 97.72% 	 Time used:  0.09 sec
2023-04-02 09:39:17,558 		3528 of 10000 with 97.73% 	 Time used:  0.09 sec
2023-04-02 09:39:17,647 		3552 of 10000 with 97.75% 	 Time used:  0.09 sec
2023-04-02 09:39:17,741 		3576 of 10000 with 97.76% 	 Time used:  0.09 sec
2023-04-02 09:39:17,830 		3600 of 10000 with 97.78% 	 Time used:  0.09 sec
2023-04-02 09:39:17,915 		3624 of 10000 with 97.79% 	 Time used:  0.09 sec
2023-04-02 09:39:18,000 		3648 of 10000 with 97.78% 	 Time used:  0.08 sec
2023-04-02 09:39:18,086 		3672 of 10000 with 97.79% 	 Time used:  0.09 sec
2023-04-02 09:39:18,171 		3696 of 10000 with 97.78% 	 Time used:  0.08 sec
2023-04-02 09:39:18,259 		3720 of 10000 with 97.74% 	 Time used:  0.09 sec
2023-04-02 09:39:18,344 		3744 of 10000 with 97.76% 	 Time used:  0.08 sec
2023-04-02 09:39:18,428 		3768 of 10000 with 97.77% 	 Time used:  0.08 sec
2023-04-02 09:39:18,514 		3792 of 10000 with 97.78% 	 Time used:  0.09 sec
2023-04-02 09:39:18,601 		3816 of 10000 with 97.75% 	 Time used:  0.09 sec
2023-04-02 09:39:18,688 		3840 of 10000 with 97.76% 	 Time used:  0.09 sec
2023-04-02 09:39:18,776 		3864 of 10000 with 97.77% 	 Time used:  0.09 sec
2023-04-02 09:39:18,865 		3888 of 10000 with 97.79% 	 Time used:  0.09 sec
2023-04-02 09:39:18,954 		3912 of 10000 with 97.80% 	 Time used:  0.09 sec
2023-04-02 09:39:19,040 		3936 of 10000 with 97.82% 	 Time used:  0.09 sec
2023-04-02 09:39:19,127 		3960 of 10000 with 97.83% 	 Time used:  0.09 sec
2023-04-02 09:39:19,214 		3984 of 10000 with 97.82% 	 Time used:  0.09 sec
2023-04-02 09:39:19,305 		4008 of 10000 with 97.83% 	 Time used:  0.09 sec
2023-04-02 09:39:19,391 		4032 of 10000 with 97.84% 	 Time used:  0.09 sec
2023-04-02 09:39:19,477 		4056 of 10000 with 97.83% 	 Time used:  0.09 sec
2023-04-02 09:39:19,565 		4080 of 10000 with 97.84% 	 Time used:  0.09 sec
2023-04-02 09:39:19,651 		4104 of 10000 with 97.86% 	 Time used:  0.09 sec
2023-04-02 09:39:19,740 		4128 of 10000 with 97.87% 	 Time used:  0.09 sec
2023-04-02 09:39:19,830 		4152 of 10000 with 97.88% 	 Time used:  0.09 sec
2023-04-02 09:39:19,916 		4176 of 10000 with 97.87% 	 Time used:  0.09 sec
2023-04-02 09:39:20,005 		4200 of 10000 with 97.86% 	 Time used:  0.09 sec
2023-04-02 09:39:20,099 		4224 of 10000 with 97.87% 	 Time used:  0.09 sec
2023-04-02 09:39:20,187 		4248 of 10000 with 97.88% 	 Time used:  0.09 sec
2023-04-02 09:39:20,275 		4272 of 10000 with 97.85% 	 Time used:  0.09 sec
2023-04-02 09:39:20,364 		4296 of 10000 with 97.86% 	 Time used:  0.09 sec
2023-04-02 09:39:20,459 		4320 of 10000 with 97.87% 	 Time used:  0.09 sec
2023-04-02 09:39:20,546 		4344 of 10000 with 97.88% 	 Time used:  0.09 sec
2023-04-02 09:39:20,632 		4368 of 10000 with 97.87% 	 Time used:  0.09 sec
2023-04-02 09:39:20,719 		4392 of 10000 with 97.84% 	 Time used:  0.09 sec
2023-04-02 09:39:20,805 		4416 of 10000 with 97.83% 	 Time used:  0.09 sec
2023-04-02 09:39:20,894 		4440 of 10000 with 97.84% 	 Time used:  0.09 sec
2023-04-02 09:39:20,980 		4464 of 10000 with 97.85% 	 Time used:  0.09 sec
2023-04-02 09:39:21,066 		4488 of 10000 with 97.86% 	 Time used:  0.09 sec
2023-04-02 09:39:21,161 		4512 of 10000 with 97.85% 	 Time used:  0.10 sec
2023-04-02 09:39:21,257 		4536 of 10000 with 97.82% 	 Time used:  0.10 sec
2023-04-02 09:39:21,350 		4560 of 10000 with 97.81% 	 Time used:  0.09 sec
2023-04-02 09:39:21,444 		4584 of 10000 with 97.82% 	 Time used:  0.09 sec
2023-04-02 09:39:21,534 		4608 of 10000 with 97.79% 	 Time used:  0.09 sec
2023-04-02 09:39:21,620 		4632 of 10000 with 97.80% 	 Time used:  0.09 sec
2023-04-02 09:39:21,703 		4656 of 10000 with 97.79% 	 Time used:  0.08 sec
2023-04-02 09:39:21,790 		4680 of 10000 with 97.80% 	 Time used:  0.09 sec
2023-04-02 09:39:21,878 		4704 of 10000 with 97.79% 	 Time used:  0.09 sec
2023-04-02 09:39:21,966 		4728 of 10000 with 97.76% 	 Time used:  0.09 sec
2023-04-02 09:39:22,052 		4752 of 10000 with 97.77% 	 Time used:  0.09 sec
2023-04-02 09:39:22,137 		4776 of 10000 with 97.78% 	 Time used:  0.09 sec
2023-04-02 09:39:22,222 		4800 of 10000 with 97.79% 	 Time used:  0.08 sec
2023-04-02 09:39:22,313 		4824 of 10000 with 97.80% 	 Time used:  0.09 sec
2023-04-02 09:39:22,403 		4848 of 10000 with 97.81% 	 Time used:  0.09 sec
2023-04-02 09:39:22,493 		4872 of 10000 with 97.82% 	 Time used:  0.09 sec
2023-04-02 09:39:22,584 		4896 of 10000 with 97.83% 	 Time used:  0.09 sec
2023-04-02 09:39:22,674 		4920 of 10000 with 97.85% 	 Time used:  0.09 sec
2023-04-02 09:39:22,764 		4944 of 10000 with 97.86% 	 Time used:  0.09 sec
2023-04-02 09:39:22,848 		4968 of 10000 with 97.87% 	 Time used:  0.08 sec
2023-04-02 09:39:22,937 		4992 of 10000 with 97.88% 	 Time used:  0.09 sec
2023-04-02 09:39:23,028 		5016 of 10000 with 97.89% 	 Time used:  0.09 sec
2023-04-02 09:39:23,117 		5040 of 10000 with 97.90% 	 Time used:  0.09 sec
2023-04-02 09:39:23,207 		5064 of 10000 with 97.91% 	 Time used:  0.09 sec
2023-04-02 09:39:23,293 		5088 of 10000 with 97.88% 	 Time used:  0.09 sec
2023-04-02 09:39:23,378 		5112 of 10000 with 97.89% 	 Time used:  0.08 sec
2023-04-02 09:39:23,463 		5136 of 10000 with 97.90% 	 Time used:  0.09 sec
2023-04-02 09:39:23,549 		5160 of 10000 with 97.89% 	 Time used:  0.09 sec
2023-04-02 09:39:23,635 		5184 of 10000 with 97.90% 	 Time used:  0.09 sec
2023-04-02 09:39:23,727 		5208 of 10000 with 97.91% 	 Time used:  0.09 sec
2023-04-02 09:39:23,813 		5232 of 10000 with 97.92% 	 Time used:  0.09 sec
2023-04-02 09:39:23,902 		5256 of 10000 with 97.91% 	 Time used:  0.09 sec
2023-04-02 09:39:23,989 		5280 of 10000 with 97.92% 	 Time used:  0.09 sec
2023-04-02 09:39:24,078 		5304 of 10000 with 97.93% 	 Time used:  0.09 sec
2023-04-02 09:39:24,163 		5328 of 10000 with 97.92% 	 Time used:  0.08 sec
2023-04-02 09:39:24,249 		5352 of 10000 with 97.93% 	 Time used:  0.09 sec
2023-04-02 09:39:24,336 		5376 of 10000 with 97.94% 	 Time used:  0.09 sec
2023-04-02 09:39:24,425 		5400 of 10000 with 97.93% 	 Time used:  0.09 sec
2023-04-02 09:39:24,512 		5424 of 10000 with 97.92% 	 Time used:  0.09 sec
2023-04-02 09:39:24,601 		5448 of 10000 with 97.93% 	 Time used:  0.09 sec
2023-04-02 09:39:24,691 		5472 of 10000 with 97.90% 	 Time used:  0.09 sec
2023-04-02 09:39:24,784 		5496 of 10000 with 97.89% 	 Time used:  0.09 sec
2023-04-02 09:39:24,879 		5520 of 10000 with 97.86% 	 Time used:  0.09 sec
2023-04-02 09:39:24,965 		5544 of 10000 with 97.87% 	 Time used:  0.09 sec
2023-04-02 09:39:25,051 		5568 of 10000 with 97.88% 	 Time used:  0.09 sec
2023-04-02 09:39:25,137 		5592 of 10000 with 97.87% 	 Time used:  0.09 sec
2023-04-02 09:39:25,224 		5616 of 10000 with 97.88% 	 Time used:  0.09 sec
2023-04-02 09:39:25,313 		5640 of 10000 with 97.87% 	 Time used:  0.09 sec
2023-04-02 09:39:25,402 		5664 of 10000 with 97.88% 	 Time used:  0.09 sec
2023-04-02 09:39:25,489 		5688 of 10000 with 97.89% 	 Time used:  0.09 sec
2023-04-02 09:39:25,573 		5712 of 10000 with 97.90% 	 Time used:  0.08 sec
2023-04-02 09:39:25,660 		5736 of 10000 with 97.87% 	 Time used:  0.09 sec
2023-04-02 09:39:25,745 		5760 of 10000 with 97.88% 	 Time used:  0.09 sec
2023-04-02 09:39:25,831 		5784 of 10000 with 97.87% 	 Time used:  0.09 sec
2023-04-02 09:39:25,915 		5808 of 10000 with 97.87% 	 Time used:  0.08 sec
2023-04-02 09:39:26,001 		5832 of 10000 with 97.86% 	 Time used:  0.09 sec
2023-04-02 09:39:26,089 		5856 of 10000 with 97.85% 	 Time used:  0.09 sec
2023-04-02 09:39:26,175 		5880 of 10000 with 97.82% 	 Time used:  0.09 sec
2023-04-02 09:39:26,261 		5904 of 10000 with 97.83% 	 Time used:  0.09 sec
2023-04-02 09:39:26,346 		5928 of 10000 with 97.84% 	 Time used:  0.09 sec
2023-04-02 09:39:26,437 		5952 of 10000 with 97.85% 	 Time used:  0.09 sec
2023-04-02 09:39:26,533 		5976 of 10000 with 97.84% 	 Time used:  0.10 sec
2023-04-02 09:39:26,625 		6000 of 10000 with 97.83% 	 Time used:  0.09 sec
2023-04-02 09:39:26,711 		6024 of 10000 with 97.84% 	 Time used:  0.09 sec
2023-04-02 09:39:26,797 		6048 of 10000 with 97.83% 	 Time used:  0.09 sec
2023-04-02 09:39:26,884 		6072 of 10000 with 97.83% 	 Time used:  0.09 sec
2023-04-02 09:39:26,971 		6096 of 10000 with 97.80% 	 Time used:  0.09 sec
2023-04-02 09:39:27,062 		6120 of 10000 with 97.79% 	 Time used:  0.09 sec
2023-04-02 09:39:27,148 		6144 of 10000 with 97.80% 	 Time used:  0.09 sec
2023-04-02 09:39:27,237 		6168 of 10000 with 97.81% 	 Time used:  0.09 sec
2023-04-02 09:39:27,323 		6192 of 10000 with 97.80% 	 Time used:  0.09 sec
2023-04-02 09:39:27,414 		6216 of 10000 with 97.80% 	 Time used:  0.09 sec
2023-04-02 09:39:27,500 		6240 of 10000 with 97.80% 	 Time used:  0.09 sec
2023-04-02 09:39:27,586 		6264 of 10000 with 97.81% 	 Time used:  0.09 sec
2023-04-02 09:39:27,677 		6288 of 10000 with 97.82% 	 Time used:  0.09 sec
2023-04-02 09:39:27,762 		6312 of 10000 with 97.83% 	 Time used:  0.08 sec
2023-04-02 09:39:27,853 		6336 of 10000 with 97.84% 	 Time used:  0.09 sec
2023-04-02 09:39:27,941 		6360 of 10000 with 97.85% 	 Time used:  0.09 sec
2023-04-02 09:39:28,030 		6384 of 10000 with 97.85% 	 Time used:  0.09 sec
2023-04-02 09:39:28,123 		6408 of 10000 with 97.85% 	 Time used:  0.09 sec
2023-04-02 09:39:28,208 		6432 of 10000 with 97.85% 	 Time used:  0.08 sec
2023-04-02 09:39:28,295 		6456 of 10000 with 97.86% 	 Time used:  0.09 sec
2023-04-02 09:39:28,389 		6480 of 10000 with 97.87% 	 Time used:  0.09 sec
2023-04-02 09:39:28,477 		6504 of 10000 with 97.86% 	 Time used:  0.09 sec
2023-04-02 09:39:28,565 		6528 of 10000 with 97.86% 	 Time used:  0.09 sec
2023-04-02 09:39:28,650 		6552 of 10000 with 97.85% 	 Time used:  0.09 sec
2023-04-02 09:39:28,739 		6576 of 10000 with 97.86% 	 Time used:  0.09 sec
2023-04-02 09:39:28,826 		6600 of 10000 with 97.86% 	 Time used:  0.09 sec
2023-04-02 09:39:28,910 		6624 of 10000 with 97.86% 	 Time used:  0.08 sec
2023-04-02 09:39:29,003 		6648 of 10000 with 97.83% 	 Time used:  0.09 sec
2023-04-02 09:39:29,097 		6672 of 10000 with 97.84% 	 Time used:  0.09 sec
2023-04-02 09:39:29,185 		6696 of 10000 with 97.85% 	 Time used:  0.09 sec
2023-04-02 09:39:29,272 		6720 of 10000 with 97.84% 	 Time used:  0.09 sec
2023-04-02 09:39:29,357 		6744 of 10000 with 97.85% 	 Time used:  0.08 sec
2023-04-02 09:39:29,443 		6768 of 10000 with 97.84% 	 Time used:  0.09 sec
2023-04-02 09:39:29,533 		6792 of 10000 with 97.82% 	 Time used:  0.09 sec
2023-04-02 09:39:29,621 		6816 of 10000 with 97.81% 	 Time used:  0.09 sec
2023-04-02 09:39:29,714 		6840 of 10000 with 97.82% 	 Time used:  0.09 sec
2023-04-02 09:39:29,803 		6864 of 10000 with 97.83% 	 Time used:  0.09 sec
2023-04-02 09:39:29,890 		6888 of 10000 with 97.84% 	 Time used:  0.09 sec
2023-04-02 09:39:29,977 		6912 of 10000 with 97.83% 	 Time used:  0.09 sec
2023-04-02 09:39:30,068 		6936 of 10000 with 97.84% 	 Time used:  0.09 sec
2023-04-02 09:39:30,153 		6960 of 10000 with 97.84% 	 Time used:  0.09 sec
2023-04-02 09:39:30,240 		6984 of 10000 with 97.84% 	 Time used:  0.09 sec
2023-04-02 09:39:30,330 		7008 of 10000 with 97.83% 	 Time used:  0.09 sec
2023-04-02 09:39:30,417 		7032 of 10000 with 97.84% 	 Time used:  0.09 sec
2023-04-02 09:39:30,508 		7056 of 10000 with 97.83% 	 Time used:  0.09 sec
2023-04-02 09:39:30,612 		7080 of 10000 with 97.84% 	 Time used:  0.10 sec
2023-04-02 09:39:30,725 		7104 of 10000 with 97.85% 	 Time used:  0.11 sec
2023-04-02 09:39:30,815 		7128 of 10000 with 97.84% 	 Time used:  0.09 sec
2023-04-02 09:39:30,913 		7152 of 10000 with 97.85% 	 Time used:  0.10 sec
2023-04-02 09:39:31,018 		7176 of 10000 with 97.85% 	 Time used:  0.10 sec
2023-04-02 09:39:31,104 		7200 of 10000 with 97.85% 	 Time used:  0.09 sec
2023-04-02 09:39:31,189 		7224 of 10000 with 97.85% 	 Time used:  0.09 sec
2023-04-02 09:39:31,276 		7248 of 10000 with 97.85% 	 Time used:  0.09 sec
2023-04-02 09:39:31,365 		7272 of 10000 with 97.85% 	 Time used:  0.09 sec
2023-04-02 09:39:31,453 		7296 of 10000 with 97.85% 	 Time used:  0.09 sec
2023-04-02 09:39:31,539 		7320 of 10000 with 97.84% 	 Time used:  0.09 sec
2023-04-02 09:39:31,630 		7344 of 10000 with 97.83% 	 Time used:  0.09 sec
2023-04-02 09:39:31,716 		7368 of 10000 with 97.84% 	 Time used:  0.09 sec
2023-04-02 09:39:31,801 		7392 of 10000 with 97.85% 	 Time used:  0.08 sec
2023-04-02 09:39:31,886 		7416 of 10000 with 97.84% 	 Time used:  0.08 sec
2023-04-02 09:39:31,972 		7440 of 10000 with 97.85% 	 Time used:  0.09 sec
2023-04-02 09:39:32,058 		7464 of 10000 with 97.84% 	 Time used:  0.09 sec
2023-04-02 09:39:32,145 		7488 of 10000 with 97.84% 	 Time used:  0.09 sec
2023-04-02 09:39:32,230 		7512 of 10000 with 97.84% 	 Time used:  0.09 sec
2023-04-02 09:39:32,316 		7536 of 10000 with 97.85% 	 Time used:  0.09 sec
2023-04-02 09:39:32,402 		7560 of 10000 with 97.84% 	 Time used:  0.09 sec
2023-04-02 09:39:32,488 		7584 of 10000 with 97.84% 	 Time used:  0.09 sec
2023-04-02 09:39:32,574 		7608 of 10000 with 97.84% 	 Time used:  0.09 sec
2023-04-02 09:39:32,667 		7632 of 10000 with 97.85% 	 Time used:  0.09 sec
2023-04-02 09:39:32,755 		7656 of 10000 with 97.86% 	 Time used:  0.09 sec
2023-04-02 09:39:32,843 		7680 of 10000 with 97.86% 	 Time used:  0.09 sec
2023-04-02 09:39:32,932 		7704 of 10000 with 97.87% 	 Time used:  0.09 sec
2023-04-02 09:39:33,017 		7728 of 10000 with 97.88% 	 Time used:  0.09 sec
2023-04-02 09:39:33,105 		7752 of 10000 with 97.88% 	 Time used:  0.09 sec
2023-04-02 09:39:33,200 		7776 of 10000 with 97.89% 	 Time used:  0.10 sec
2023-04-02 09:39:33,303 		7800 of 10000 with 97.90% 	 Time used:  0.10 sec
2023-04-02 09:39:33,393 		7824 of 10000 with 97.90% 	 Time used:  0.09 sec
2023-04-02 09:39:33,485 		7848 of 10000 with 97.91% 	 Time used:  0.09 sec
2023-04-02 09:39:33,576 		7872 of 10000 with 97.90% 	 Time used:  0.09 sec
2023-04-02 09:39:33,666 		7896 of 10000 with 97.90% 	 Time used:  0.09 sec
2023-04-02 09:39:33,758 		7920 of 10000 with 97.89% 	 Time used:  0.09 sec
2023-04-02 09:39:33,844 		7944 of 10000 with 97.90% 	 Time used:  0.09 sec
2023-04-02 09:39:33,935 		7968 of 10000 with 97.90% 	 Time used:  0.09 sec
2023-04-02 09:39:34,022 		7992 of 10000 with 97.91% 	 Time used:  0.09 sec
2023-04-02 09:39:34,111 		8016 of 10000 with 97.89% 	 Time used:  0.09 sec
2023-04-02 09:39:34,197 		8040 of 10000 with 97.90% 	 Time used:  0.09 sec
2023-04-02 09:39:34,283 		8064 of 10000 with 97.89% 	 Time used:  0.09 sec
2023-04-02 09:39:34,374 		8088 of 10000 with 97.89% 	 Time used:  0.09 sec
2023-04-02 09:39:34,461 		8112 of 10000 with 97.88% 	 Time used:  0.09 sec
2023-04-02 09:39:34,551 		8136 of 10000 with 97.87% 	 Time used:  0.09 sec
2023-04-02 09:39:34,639 		8160 of 10000 with 97.88% 	 Time used:  0.09 sec
2023-04-02 09:39:34,725 		8184 of 10000 with 97.89% 	 Time used:  0.09 sec
2023-04-02 09:39:34,813 		8208 of 10000 with 97.89% 	 Time used:  0.09 sec
2023-04-02 09:39:34,902 		8232 of 10000 with 97.90% 	 Time used:  0.09 sec
2023-04-02 09:39:34,999 		8256 of 10000 with 97.90% 	 Time used:  0.10 sec
2023-04-02 09:39:35,087 		8280 of 10000 with 97.91% 	 Time used:  0.09 sec
2023-04-02 09:39:35,172 		8304 of 10000 with 97.90% 	 Time used:  0.08 sec
2023-04-02 09:39:35,258 		8328 of 10000 with 97.91% 	 Time used:  0.09 sec
2023-04-02 09:39:35,347 		8352 of 10000 with 97.92% 	 Time used:  0.09 sec
2023-04-02 09:39:35,437 		8376 of 10000 with 97.92% 	 Time used:  0.09 sec
2023-04-02 09:39:35,535 		8400 of 10000 with 97.93% 	 Time used:  0.10 sec
2023-04-02 09:39:35,631 		8424 of 10000 with 97.92% 	 Time used:  0.10 sec
2023-04-02 09:39:35,727 		8448 of 10000 with 97.93% 	 Time used:  0.10 sec
2023-04-02 09:39:35,815 		8472 of 10000 with 97.92% 	 Time used:  0.09 sec
2023-04-02 09:39:35,906 		8496 of 10000 with 97.92% 	 Time used:  0.09 sec
2023-04-02 09:39:35,995 		8520 of 10000 with 97.91% 	 Time used:  0.09 sec
2023-04-02 09:39:36,081 		8544 of 10000 with 97.89% 	 Time used:  0.09 sec
2023-04-02 09:39:36,168 		8568 of 10000 with 97.90% 	 Time used:  0.09 sec
2023-04-02 09:39:36,252 		8592 of 10000 with 97.88% 	 Time used:  0.08 sec
2023-04-02 09:39:36,337 		8616 of 10000 with 97.89% 	 Time used:  0.08 sec
2023-04-02 09:39:36,423 		8640 of 10000 with 97.88% 	 Time used:  0.09 sec
2023-04-02 09:39:36,513 		8664 of 10000 with 97.89% 	 Time used:  0.09 sec
2023-04-02 09:39:36,608 		8688 of 10000 with 97.89% 	 Time used:  0.09 sec
2023-04-02 09:39:36,693 		8712 of 10000 with 97.90% 	 Time used:  0.08 sec
2023-04-02 09:39:36,782 		8736 of 10000 with 97.89% 	 Time used:  0.09 sec
2023-04-02 09:39:36,870 		8760 of 10000 with 97.90% 	 Time used:  0.09 sec
2023-04-02 09:39:36,960 		8784 of 10000 with 97.91% 	 Time used:  0.09 sec
2023-04-02 09:39:37,048 		8808 of 10000 with 97.89% 	 Time used:  0.09 sec
2023-04-02 09:39:37,144 		8832 of 10000 with 97.87% 	 Time used:  0.10 sec
2023-04-02 09:39:37,234 		8856 of 10000 with 97.88% 	 Time used:  0.09 sec
2023-04-02 09:39:37,328 		8880 of 10000 with 97.88% 	 Time used:  0.09 sec
2023-04-02 09:39:37,415 		8904 of 10000 with 97.89% 	 Time used:  0.09 sec
2023-04-02 09:39:37,500 		8928 of 10000 with 97.89% 	 Time used:  0.09 sec
2023-04-02 09:39:37,590 		8952 of 10000 with 97.90% 	 Time used:  0.09 sec
2023-04-02 09:39:37,677 		8976 of 10000 with 97.91% 	 Time used:  0.09 sec
2023-04-02 09:39:37,764 		9000 of 10000 with 97.90% 	 Time used:  0.09 sec
2023-04-02 09:39:37,850 		9024 of 10000 with 97.89% 	 Time used:  0.09 sec
2023-04-02 09:39:37,941 		9048 of 10000 with 97.90% 	 Time used:  0.09 sec
2023-04-02 09:39:38,031 		9072 of 10000 with 97.88% 	 Time used:  0.09 sec
2023-04-02 09:39:38,116 		9096 of 10000 with 97.88% 	 Time used:  0.08 sec
2023-04-02 09:39:38,201 		9120 of 10000 with 97.88% 	 Time used:  0.08 sec
2023-04-02 09:39:38,285 		9144 of 10000 with 97.89% 	 Time used:  0.08 sec
2023-04-02 09:39:38,370 		9168 of 10000 with 97.89% 	 Time used:  0.09 sec
2023-04-02 09:39:38,456 		9192 of 10000 with 97.90% 	 Time used:  0.09 sec
2023-04-02 09:39:38,542 		9216 of 10000 with 97.89% 	 Time used:  0.09 sec
2023-04-02 09:39:38,630 		9240 of 10000 with 97.89% 	 Time used:  0.09 sec
2023-04-02 09:39:38,716 		9264 of 10000 with 97.90% 	 Time used:  0.09 sec
2023-04-02 09:39:38,803 		9288 of 10000 with 97.90% 	 Time used:  0.09 sec
2023-04-02 09:39:38,889 		9312 of 10000 with 97.91% 	 Time used:  0.09 sec
2023-04-02 09:39:38,975 		9336 of 10000 with 97.91% 	 Time used:  0.09 sec
2023-04-02 09:39:39,066 		9360 of 10000 with 97.92% 	 Time used:  0.09 sec
2023-04-02 09:39:39,151 		9384 of 10000 with 97.91% 	 Time used:  0.08 sec
2023-04-02 09:39:39,243 		9408 of 10000 with 97.92% 	 Time used:  0.09 sec
2023-04-02 09:39:39,330 		9432 of 10000 with 97.92% 	 Time used:  0.09 sec
2023-04-02 09:39:39,416 		9456 of 10000 with 97.93% 	 Time used:  0.09 sec
2023-04-02 09:39:39,501 		9480 of 10000 with 97.92% 	 Time used:  0.08 sec
2023-04-02 09:39:39,588 		9504 of 10000 with 97.92% 	 Time used:  0.09 sec
2023-04-02 09:39:39,681 		9528 of 10000 with 97.90% 	 Time used:  0.09 sec
2023-04-02 09:39:39,772 		9552 of 10000 with 97.89% 	 Time used:  0.09 sec
2023-04-02 09:39:39,860 		9576 of 10000 with 97.89% 	 Time used:  0.09 sec
2023-04-02 09:39:39,946 		9600 of 10000 with 97.90% 	 Time used:  0.08 sec
2023-04-02 09:39:40,046 		9624 of 10000 with 97.89% 	 Time used:  0.10 sec
2023-04-02 09:39:40,136 		9648 of 10000 with 97.86% 	 Time used:  0.09 sec
2023-04-02 09:39:40,221 		9672 of 10000 with 97.86% 	 Time used:  0.08 sec
2023-04-02 09:39:40,306 		9696 of 10000 with 97.85% 	 Time used:  0.08 sec
2023-04-02 09:39:40,395 		9720 of 10000 with 97.85% 	 Time used:  0.09 sec
2023-04-02 09:39:40,481 		9744 of 10000 with 97.86% 	 Time used:  0.09 sec
2023-04-02 09:39:40,568 		9768 of 10000 with 97.85% 	 Time used:  0.09 sec
2023-04-02 09:39:40,661 		9792 of 10000 with 97.86% 	 Time used:  0.09 sec
2023-04-02 09:39:40,748 		9816 of 10000 with 97.86% 	 Time used:  0.09 sec
2023-04-02 09:39:40,834 		9840 of 10000 with 97.87% 	 Time used:  0.09 sec
2023-04-02 09:39:40,921 		9864 of 10000 with 97.87% 	 Time used:  0.09 sec
2023-04-02 09:39:41,005 		9888 of 10000 with 97.87% 	 Time used:  0.08 sec
2023-04-02 09:39:41,094 		9912 of 10000 with 97.86% 	 Time used:  0.09 sec
2023-04-02 09:39:41,182 		9936 of 10000 with 97.87% 	 Time used:  0.09 sec
2023-04-02 09:39:41,268 		9960 of 10000 with 97.86% 	 Time used:  0.09 sec
2023-04-02 09:39:41,352 		9984 of 10000 with 97.86% 	 Time used:  0.08 sec
2023-04-02 09:39:41,418 		10000 of 10000 with 97.86% 	 Time used:  0.07 sec
2023-04-02 09:39:41,418 
2023-04-02 09:39:41,421 			Learning rate: weights:   1.000e-03    
2023-04-02 09:39:41,421 			Last test performance: 97.86%
2023-04-02 09:39:41,421 ----------------
2023-04-02 09:39:43,348   67  =>  0    		Training 486 pattern with 98.75% 	Forward time: 	 1.81 sec
2023-04-02 09:39:43,348 			Loss:    3.272e-02    			Backward time: 	 0.11 sec 
2023-04-02 09:39:43,349 ADAM: Layer 0 -> dw_min:9.9970e-01  dw_max:1.0003e+00 lr:1.0000e-03
2023-04-02 09:39:43,349 ADAM: Layer 1 -> dw_min:9.9903e-01  dw_max:1.0008e+00 lr:1.0000e-03
2023-04-02 09:39:43,349 ADAM: Layer 2 -> dw_min:9.9867e-01  dw_max:1.0012e+00 lr:1.0000e-03
2023-04-02 09:39:43,349 ADAM: Layer 3 -> dw_min:9.9943e-01  dw_max:1.0004e+00 lr:1.0000e-03
2023-04-02 09:39:43,364 			Learning rate: weights:   1.000e-03    
2023-04-02 09:39:43,364 			Last test performance: 97.86%
2023-04-02 09:39:43,364 ----------------
2023-04-02 09:39:45,285   67  =>  1    		Training 486 pattern with 98.75% 	Forward time: 	 1.81 sec
2023-04-02 09:39:45,285 			Loss:    3.152e-02    			Backward time: 	 0.11 sec 
2023-04-02 09:39:45,285 ADAM: Layer 0 -> dw_min:9.9975e-01  dw_max:1.0002e+00 lr:1.0000e-03
2023-04-02 09:39:45,285 ADAM: Layer 1 -> dw_min:9.9909e-01  dw_max:1.0011e+00 lr:1.0000e-03
2023-04-02 09:39:45,285 ADAM: Layer 2 -> dw_min:9.9846e-01  dw_max:1.0014e+00 lr:1.0000e-03
2023-04-02 09:39:45,285 ADAM: Layer 3 -> dw_min:9.9949e-01  dw_max:1.0007e+00 lr:1.0000e-03
2023-04-02 09:39:45,342 			Learning rate: weights:   1.000e-03    
2023-04-02 09:39:45,342 			Last test performance: 97.86%
2023-04-02 09:39:45,342 ----------------
2023-04-02 09:39:47,234   67  =>  2    		Training 486 pattern with 99.17% 	Forward time: 	 1.78 sec
2023-04-02 09:39:47,235 			Loss:    2.052e-02    			Backward time: 	 0.11 sec 
2023-04-02 09:39:47,235 ADAM: Layer 0 -> dw_min:9.9977e-01  dw_max:1.0002e+00 lr:1.0000e-03
2023-04-02 09:39:47,235 ADAM: Layer 1 -> dw_min:9.9918e-01  dw_max:1.0010e+00 lr:1.0000e-03
2023-04-02 09:39:47,235 ADAM: Layer 2 -> dw_min:9.9855e-01  dw_max:1.0013e+00 lr:1.0000e-03
2023-04-02 09:39:47,235 ADAM: Layer 3 -> dw_min:9.9954e-01  dw_max:1.0007e+00 lr:1.0000e-03
2023-04-02 09:39:47,307 			Learning rate: weights:   1.000e-03    
2023-04-02 09:39:47,307 			Last test performance: 97.86%
2023-04-02 09:39:47,307 ----------------
2023-04-02 09:39:49,217   67  =>  3    		Training 486 pattern with 99.17% 	Forward time: 	 1.80 sec
2023-04-02 09:39:49,217 			Loss:    3.936e-02    			Backward time: 	 0.11 sec 
2023-04-02 09:39:49,218 ADAM: Layer 0 -> dw_min:9.9978e-01  dw_max:1.0002e+00 lr:1.0000e-03
2023-04-02 09:39:49,218 ADAM: Layer 1 -> dw_min:9.9919e-01  dw_max:1.0013e+00 lr:1.0000e-03
2023-04-02 09:39:49,218 ADAM: Layer 2 -> dw_min:9.9845e-01  dw_max:1.0012e+00 lr:1.0000e-03
2023-04-02 09:39:49,218 ADAM: Layer 3 -> dw_min:9.9959e-01  dw_max:1.0006e+00 lr:1.0000e-03
2023-04-02 09:39:49,293 			Learning rate: weights:   1.000e-03    
2023-04-02 09:39:49,293 			Last test performance: 97.86%
2023-04-02 09:39:49,293 ----------------
2023-04-02 09:39:51,211   67  =>  4    		Training 486 pattern with 99.17% 	Forward time: 	 1.80 sec
2023-04-02 09:39:51,211 			Loss:    1.689e-02    			Backward time: 	 0.11 sec 
2023-04-02 09:39:51,211 ADAM: Layer 0 -> dw_min:9.9973e-01  dw_max:1.0002e+00 lr:1.0000e-03
2023-04-02 09:39:51,211 ADAM: Layer 1 -> dw_min:9.9897e-01  dw_max:1.0011e+00 lr:1.0000e-03
2023-04-02 09:39:51,212 ADAM: Layer 2 -> dw_min:9.9846e-01  dw_max:1.0013e+00 lr:1.0000e-03
2023-04-02 09:39:51,212 ADAM: Layer 3 -> dw_min:9.9958e-01  dw_max:1.0006e+00 lr:1.0000e-03
2023-04-02 09:39:51,283 			Learning rate: weights:   1.000e-03    
2023-04-02 09:39:51,283 			Last test performance: 97.86%
2023-04-02 09:39:51,283 ----------------
2023-04-02 09:39:53,156   67  =>  5    		Training 486 pattern with 99.58% 	Forward time: 	 1.76 sec
2023-04-02 09:39:53,156 			Loss:    1.929e-02    			Backward time: 	 0.11 sec 
2023-04-02 09:39:53,157 ADAM: Layer 0 -> dw_min:9.9972e-01  dw_max:1.0002e+00 lr:1.0000e-03
2023-04-02 09:39:53,157 ADAM: Layer 1 -> dw_min:9.9909e-01  dw_max:1.0010e+00 lr:1.0000e-03
2023-04-02 09:39:53,157 ADAM: Layer 2 -> dw_min:9.9862e-01  dw_max:1.0012e+00 lr:1.0000e-03
2023-04-02 09:39:53,157 ADAM: Layer 3 -> dw_min:9.9945e-01  dw_max:1.0006e+00 lr:1.0000e-03
2023-04-02 09:39:53,215 			Learning rate: weights:   1.000e-03    
2023-04-02 09:39:53,215 			Last test performance: 97.86%
2023-04-02 09:39:53,215 ----------------
2023-04-02 09:39:55,160   67  =>  6    		Training 486 pattern with 98.54% 	Forward time: 	 1.83 sec
2023-04-02 09:39:55,160 			Loss:    2.845e-02    			Backward time: 	 0.11 sec 
2023-04-02 09:39:55,160 ADAM: Layer 0 -> dw_min:9.9975e-01  dw_max:1.0002e+00 lr:1.0000e-03
2023-04-02 09:39:55,160 ADAM: Layer 1 -> dw_min:9.9918e-01  dw_max:1.0009e+00 lr:1.0000e-03
2023-04-02 09:39:55,160 ADAM: Layer 2 -> dw_min:9.9865e-01  dw_max:1.0010e+00 lr:1.0000e-03
2023-04-02 09:39:55,160 ADAM: Layer 3 -> dw_min:9.9950e-01  dw_max:1.0005e+00 lr:1.0000e-03
2023-04-02 09:39:55,217 			Learning rate: weights:   1.000e-03    
2023-04-02 09:39:55,217 			Last test performance: 97.86%
2023-04-02 09:39:55,217 ----------------
2023-04-02 09:39:57,097   67  =>  7    		Training 486 pattern with 99.79% 	Forward time: 	 1.77 sec
2023-04-02 09:39:57,098 			Loss:    1.372e-02    			Backward time: 	 0.11 sec 
2023-04-02 09:39:57,098 ADAM: Layer 0 -> dw_min:9.9973e-01  dw_max:1.0002e+00 lr:1.0000e-03
2023-04-02 09:39:57,098 ADAM: Layer 1 -> dw_min:9.9885e-01  dw_max:1.0008e+00 lr:1.0000e-03
2023-04-02 09:39:57,098 ADAM: Layer 2 -> dw_min:9.9848e-01  dw_max:1.0013e+00 lr:1.0000e-03
2023-04-02 09:39:57,098 ADAM: Layer 3 -> dw_min:9.9955e-01  dw_max:1.0006e+00 lr:1.0000e-03
2023-04-02 09:39:57,113 			Learning rate: weights:   1.000e-03    
2023-04-02 09:39:57,113 			Last test performance: 97.86%
2023-04-02 09:39:57,113 ----------------
2023-04-02 09:39:59,024   67  =>  8    		Training 486 pattern with 99.38% 	Forward time: 	 1.80 sec
2023-04-02 09:39:59,024 			Loss:    2.748e-02    			Backward time: 	 0.11 sec 
2023-04-02 09:39:59,025 ADAM: Layer 0 -> dw_min:9.9973e-01  dw_max:1.0002e+00 lr:1.0000e-03
2023-04-02 09:39:59,025 ADAM: Layer 1 -> dw_min:9.9896e-01  dw_max:1.0007e+00 lr:1.0000e-03
2023-04-02 09:39:59,025 ADAM: Layer 2 -> dw_min:9.9863e-01  dw_max:1.0011e+00 lr:1.0000e-03
2023-04-02 09:39:59,025 ADAM: Layer 3 -> dw_min:9.9960e-01  dw_max:1.0005e+00 lr:1.0000e-03
2023-04-02 09:39:59,101 			Learning rate: weights:   1.000e-03    
2023-04-02 09:39:59,101 			Last test performance: 97.86%
2023-04-02 09:39:59,101 ----------------
2023-04-02 09:40:01,048   67  =>  9    		Training 486 pattern with 99.38% 	Forward time: 	 1.83 sec
2023-04-02 09:40:01,048 			Loss:    2.931e-02    			Backward time: 	 0.11 sec 
2023-04-02 09:40:01,048 ADAM: Layer 0 -> dw_min:9.9978e-01  dw_max:1.0002e+00 lr:1.0000e-03
2023-04-02 09:40:01,048 ADAM: Layer 1 -> dw_min:9.9906e-01  dw_max:1.0009e+00 lr:1.0000e-03
2023-04-02 09:40:01,048 ADAM: Layer 2 -> dw_min:9.9865e-01  dw_max:1.0012e+00 lr:1.0000e-03
2023-04-02 09:40:01,049 ADAM: Layer 3 -> dw_min:9.9964e-01  dw_max:1.0005e+00 lr:1.0000e-03
2023-04-02 09:40:01,105 			Learning rate: weights:   1.000e-03    
2023-04-02 09:40:01,105 			Last test performance: 97.86%
2023-04-02 09:40:01,105 ----------------
2023-04-02 09:40:03,001   67  =>  10   		Training 486 pattern with 98.96% 	Forward time: 	 1.78 sec
2023-04-02 09:40:03,001 			Loss:    2.895e-02    			Backward time: 	 0.11 sec 
2023-04-02 09:40:03,001 ADAM: Layer 0 -> dw_min:9.9980e-01  dw_max:1.0002e+00 lr:1.0000e-03
2023-04-02 09:40:03,001 ADAM: Layer 1 -> dw_min:9.9917e-01  dw_max:1.0008e+00 lr:1.0000e-03
2023-04-02 09:40:03,001 ADAM: Layer 2 -> dw_min:9.9878e-01  dw_max:1.0012e+00 lr:1.0000e-03
2023-04-02 09:40:03,001 ADAM: Layer 3 -> dw_min:9.9962e-01  dw_max:1.0006e+00 lr:1.0000e-03
2023-04-02 09:40:03,077 			Learning rate: weights:   1.000e-03    
2023-04-02 09:40:03,077 			Last test performance: 97.86%
2023-04-02 09:40:03,077 ----------------
2023-04-02 09:40:04,956   67  =>  11   		Training 486 pattern with 99.17% 	Forward time: 	 1.77 sec
2023-04-02 09:40:04,957 			Loss:    1.928e-02    			Backward time: 	 0.11 sec 
2023-04-02 09:40:04,957 ADAM: Layer 0 -> dw_min:9.9978e-01  dw_max:1.0002e+00 lr:1.0000e-03
2023-04-02 09:40:04,957 ADAM: Layer 1 -> dw_min:9.9925e-01  dw_max:1.0012e+00 lr:1.0000e-03
2023-04-02 09:40:04,957 ADAM: Layer 2 -> dw_min:9.9866e-01  dw_max:1.0015e+00 lr:1.0000e-03
2023-04-02 09:40:04,958 ADAM: Layer 3 -> dw_min:9.9961e-01  dw_max:1.0006e+00 lr:1.0000e-03
2023-04-02 09:40:05,024 			Learning rate: weights:   1.000e-03    
2023-04-02 09:40:05,024 			Last test performance: 97.86%
2023-04-02 09:40:05,024 ----------------
2023-04-02 09:40:06,933   67  =>  12   		Training 486 pattern with 99.38% 	Forward time: 	 1.80 sec
2023-04-02 09:40:06,933 			Loss:    1.728e-02    			Backward time: 	 0.11 sec 
2023-04-02 09:40:06,933 ADAM: Layer 0 -> dw_min:9.9981e-01  dw_max:1.0002e+00 lr:1.0000e-03
2023-04-02 09:40:06,933 ADAM: Layer 1 -> dw_min:9.9932e-01  dw_max:1.0011e+00 lr:1.0000e-03
2023-04-02 09:40:06,933 ADAM: Layer 2 -> dw_min:9.9858e-01  dw_max:1.0014e+00 lr:1.0000e-03
2023-04-02 09:40:06,933 ADAM: Layer 3 -> dw_min:9.9926e-01  dw_max:1.0006e+00 lr:1.0000e-03
2023-04-02 09:40:06,948 			Learning rate: weights:   1.000e-03    
2023-04-02 09:40:06,948 			Last test performance: 97.86%
2023-04-02 09:40:06,948 ----------------
2023-04-02 09:40:08,863   67  =>  13   		Training 486 pattern with 99.17% 	Forward time: 	 1.80 sec
2023-04-02 09:40:08,863 			Loss:    2.778e-02    			Backward time: 	 0.11 sec 
2023-04-02 09:40:08,864 ADAM: Layer 0 -> dw_min:9.9976e-01  dw_max:1.0002e+00 lr:1.0000e-03
2023-04-02 09:40:08,864 ADAM: Layer 1 -> dw_min:9.9856e-01  dw_max:1.0010e+00 lr:1.0000e-03
2023-04-02 09:40:08,864 ADAM: Layer 2 -> dw_min:9.9852e-01  dw_max:1.0014e+00 lr:1.0000e-03
2023-04-02 09:40:08,864 ADAM: Layer 3 -> dw_min:9.9934e-01  dw_max:1.0007e+00 lr:1.0000e-03
2023-04-02 09:40:08,920 			Learning rate: weights:   1.000e-03    
2023-04-02 09:40:08,920 			Last test performance: 97.86%
2023-04-02 09:40:08,920 ----------------
2023-04-02 09:40:10,820   67  =>  14   		Training 486 pattern with 99.79% 	Forward time: 	 1.79 sec
2023-04-02 09:40:10,820 			Loss:    9.453e-03    			Backward time: 	 0.11 sec 
2023-04-02 09:40:10,821 ADAM: Layer 0 -> dw_min:9.9979e-01  dw_max:1.0002e+00 lr:1.0000e-03
2023-04-02 09:40:10,821 ADAM: Layer 1 -> dw_min:9.9870e-01  dw_max:1.0009e+00 lr:1.0000e-03
2023-04-02 09:40:10,821 ADAM: Layer 2 -> dw_min:9.9866e-01  dw_max:1.0015e+00 lr:1.0000e-03
2023-04-02 09:40:10,821 ADAM: Layer 3 -> dw_min:9.9883e-01  dw_max:1.0006e+00 lr:1.0000e-03
2023-04-02 09:40:10,838 			Learning rate: weights:   1.000e-03    
2023-04-02 09:40:10,838 			Last test performance: 97.86%
2023-04-02 09:40:10,838 ----------------
2023-04-02 09:40:12,718   67  =>  15   		Training 486 pattern with 99.58% 	Forward time: 	 1.77 sec
2023-04-02 09:40:12,718 			Loss:    1.276e-02    			Backward time: 	 0.11 sec 
2023-04-02 09:40:12,718 ADAM: Layer 0 -> dw_min:9.9979e-01  dw_max:1.0002e+00 lr:1.0000e-03
2023-04-02 09:40:12,719 ADAM: Layer 1 -> dw_min:9.9883e-01  dw_max:1.0008e+00 lr:1.0000e-03
2023-04-02 09:40:12,719 ADAM: Layer 2 -> dw_min:9.9880e-01  dw_max:1.0014e+00 lr:1.0000e-03
2023-04-02 09:40:12,719 ADAM: Layer 3 -> dw_min:9.9894e-01  dw_max:1.0006e+00 lr:1.0000e-03
2023-04-02 09:40:12,908 			Learning rate: weights:   1.000e-03    
2023-04-02 09:40:12,909 			Last test performance: 97.86%
2023-04-02 09:40:12,909 ----------------
2023-04-02 09:40:14,836   67  =>  16   		Training 486 pattern with 99.58% 	Forward time: 	 1.81 sec
2023-04-02 09:40:14,836 			Loss:    9.441e-03    			Backward time: 	 0.11 sec 
2023-04-02 09:40:14,836 ADAM: Layer 0 -> dw_min:9.9976e-01  dw_max:1.0002e+00 lr:1.0000e-03
2023-04-02 09:40:14,837 ADAM: Layer 1 -> dw_min:9.9882e-01  dw_max:1.0012e+00 lr:1.0000e-03
2023-04-02 09:40:14,837 ADAM: Layer 2 -> dw_min:9.9844e-01  dw_max:1.0016e+00 lr:1.0000e-03
2023-04-02 09:40:14,837 ADAM: Layer 3 -> dw_min:9.9905e-01  dw_max:1.0005e+00 lr:1.0000e-03
2023-04-02 09:40:14,853 			Learning rate: weights:   1.000e-03    
2023-04-02 09:40:14,853 			Last test performance: 97.86%
2023-04-02 09:40:14,853 ----------------
2023-04-02 09:40:16,741   67  =>  17   		Training 486 pattern with 99.58% 	Forward time: 	 1.77 sec
2023-04-02 09:40:16,741 			Loss:    1.238e-02    			Backward time: 	 0.11 sec 
2023-04-02 09:40:16,741 ADAM: Layer 0 -> dw_min:9.9977e-01  dw_max:1.0002e+00 lr:1.0000e-03
2023-04-02 09:40:16,741 ADAM: Layer 1 -> dw_min:9.9887e-01  dw_max:1.0010e+00 lr:1.0000e-03
2023-04-02 09:40:16,741 ADAM: Layer 2 -> dw_min:9.9859e-01  dw_max:1.0014e+00 lr:1.0000e-03
2023-04-02 09:40:16,741 ADAM: Layer 3 -> dw_min:9.9914e-01  dw_max:1.0005e+00 lr:1.0000e-03
2023-04-02 09:40:16,798 			Learning rate: weights:   1.000e-03    
2023-04-02 09:40:16,798 			Last test performance: 97.86%
2023-04-02 09:40:16,798 ----------------
2023-04-02 09:40:18,714   67  =>  18   		Training 486 pattern with 99.38% 	Forward time: 	 1.80 sec
2023-04-02 09:40:18,714 			Loss:    1.925e-02    			Backward time: 	 0.11 sec 
2023-04-02 09:40:18,714 ADAM: Layer 0 -> dw_min:9.9978e-01  dw_max:1.0003e+00 lr:1.0000e-03
2023-04-02 09:40:18,714 ADAM: Layer 1 -> dw_min:9.9885e-01  dw_max:1.0010e+00 lr:1.0000e-03
2023-04-02 09:40:18,714 ADAM: Layer 2 -> dw_min:9.9864e-01  dw_max:1.0014e+00 lr:1.0000e-03
2023-04-02 09:40:18,715 ADAM: Layer 3 -> dw_min:9.9923e-01  dw_max:1.0005e+00 lr:1.0000e-03
2023-04-02 09:40:18,787 			Learning rate: weights:   1.000e-03    
2023-04-02 09:40:18,787 			Last test performance: 97.86%
2023-04-02 09:40:18,787 ----------------
2023-04-02 09:40:20,783   67  =>  19   		Training 486 pattern with 98.54% 	Forward time: 	 1.88 sec
2023-04-02 09:40:20,783 			Loss:    3.721e-02    			Backward time: 	 0.11 sec 
2023-04-02 09:40:20,783 ADAM: Layer 0 -> dw_min:9.9977e-01  dw_max:1.0003e+00 lr:1.0000e-03
2023-04-02 09:40:20,783 ADAM: Layer 1 -> dw_min:9.9862e-01  dw_max:1.0009e+00 lr:1.0000e-03
2023-04-02 09:40:20,783 ADAM: Layer 2 -> dw_min:9.9848e-01  dw_max:1.0015e+00 lr:1.0000e-03
2023-04-02 09:40:20,784 ADAM: Layer 3 -> dw_min:9.9931e-01  dw_max:1.0005e+00 lr:1.0000e-03
2023-04-02 09:40:20,813 			Learning rate: weights:   1.000e-03    
2023-04-02 09:40:20,813 			Last test performance: 97.86%
2023-04-02 09:40:20,813 ----------------
2023-04-02 09:40:22,680   67  =>  20   		Training 486 pattern with 99.79% 	Forward time: 	 1.75 sec
2023-04-02 09:40:22,680 			Loss:    9.745e-03    			Backward time: 	 0.11 sec 
2023-04-02 09:40:22,680 ADAM: Layer 0 -> dw_min:9.9974e-01  dw_max:1.0003e+00 lr:1.0000e-03
2023-04-02 09:40:22,680 ADAM: Layer 1 -> dw_min:9.9875e-01  dw_max:1.0008e+00 lr:1.0000e-03
2023-04-02 09:40:22,680 ADAM: Layer 2 -> dw_min:9.9863e-01  dw_max:1.0014e+00 lr:1.0000e-03
2023-04-02 09:40:22,681 ADAM: Layer 3 -> dw_min:9.9938e-01  dw_max:1.0004e+00 lr:1.0000e-03
2023-04-02 09:40:22,741 			Learning rate: weights:   1.000e-03    
2023-04-02 09:40:22,741 			Last test performance: 97.86%
2023-04-02 09:40:22,741 ----------------
2023-04-02 09:40:24,598   67  =>  21   		Training 486 pattern with 99.58% 	Forward time: 	 1.74 sec
2023-04-02 09:40:24,598 			Loss:    1.220e-02    			Backward time: 	 0.11 sec 
2023-04-02 09:40:24,598 ADAM: Layer 0 -> dw_min:9.9976e-01  dw_max:1.0003e+00 lr:1.0000e-03
2023-04-02 09:40:24,598 ADAM: Layer 1 -> dw_min:9.9887e-01  dw_max:1.0009e+00 lr:1.0000e-03
2023-04-02 09:40:24,598 ADAM: Layer 2 -> dw_min:9.9874e-01  dw_max:1.0013e+00 lr:1.0000e-03
2023-04-02 09:40:24,599 ADAM: Layer 3 -> dw_min:9.9931e-01  dw_max:1.0005e+00 lr:1.0000e-03
2023-04-02 09:40:24,613 			Learning rate: weights:   1.000e-03    
2023-04-02 09:40:24,613 			Last test performance: 97.86%
2023-04-02 09:40:24,613 ----------------
2023-04-02 09:40:26,539   67  =>  22   		Training 486 pattern with 98.75% 	Forward time: 	 1.81 sec
2023-04-02 09:40:26,539 			Loss:    4.126e-02    			Backward time: 	 0.11 sec 
2023-04-02 09:40:26,539 ADAM: Layer 0 -> dw_min:9.9973e-01  dw_max:1.0002e+00 lr:1.0000e-03
2023-04-02 09:40:26,539 ADAM: Layer 1 -> dw_min:9.9889e-01  dw_max:1.0010e+00 lr:1.0000e-03
2023-04-02 09:40:26,539 ADAM: Layer 2 -> dw_min:9.9843e-01  dw_max:1.0015e+00 lr:1.0000e-03
2023-04-02 09:40:26,539 ADAM: Layer 3 -> dw_min:9.9916e-01  dw_max:1.0009e+00 lr:1.0000e-03
2023-04-02 09:40:26,587 			Learning rate: weights:   1.000e-03    
2023-04-02 09:40:26,587 			Last test performance: 97.86%
2023-04-02 09:40:26,587 ----------------
2023-04-02 09:40:28,479   67  =>  23   		Training 486 pattern with 99.17% 	Forward time: 	 1.78 sec
2023-04-02 09:40:28,479 			Loss:    2.259e-02    			Backward time: 	 0.11 sec 
2023-04-02 09:40:28,479 ADAM: Layer 0 -> dw_min:9.9966e-01  dw_max:1.0003e+00 lr:1.0000e-03
2023-04-02 09:40:28,479 ADAM: Layer 1 -> dw_min:9.9902e-01  dw_max:1.0009e+00 lr:1.0000e-03
2023-04-02 09:40:28,479 ADAM: Layer 2 -> dw_min:9.9859e-01  dw_max:1.0014e+00 lr:1.0000e-03
2023-04-02 09:40:28,480 ADAM: Layer 3 -> dw_min:9.9924e-01  dw_max:1.0008e+00 lr:1.0000e-03
2023-04-02 09:40:28,573 			Learning rate: weights:   1.000e-03    
2023-04-02 09:40:28,573 			Last test performance: 97.86%
2023-04-02 09:40:28,573 ----------------
2023-04-02 09:40:30,458   67  =>  24   		Training 486 pattern with 99.58% 	Forward time: 	 1.77 sec
2023-04-02 09:40:30,458 			Loss:    1.822e-02    			Backward time: 	 0.11 sec 
2023-04-02 09:40:30,458 ADAM: Layer 0 -> dw_min:9.9970e-01  dw_max:1.0002e+00 lr:1.0000e-03
2023-04-02 09:40:30,458 ADAM: Layer 1 -> dw_min:9.9912e-01  dw_max:1.0008e+00 lr:1.0000e-03
2023-04-02 09:40:30,458 ADAM: Layer 2 -> dw_min:9.9873e-01  dw_max:1.0012e+00 lr:1.0000e-03
2023-04-02 09:40:30,458 ADAM: Layer 3 -> dw_min:9.9932e-01  dw_max:1.0007e+00 lr:1.0000e-03
2023-04-02 09:40:30,514 			Learning rate: weights:   1.000e-03    
2023-04-02 09:40:30,514 			Last test performance: 97.86%
2023-04-02 09:40:30,514 ----------------
2023-04-02 09:40:32,438   67  =>  25   		Training 486 pattern with 99.17% 	Forward time: 	 1.81 sec
2023-04-02 09:40:32,438 			Loss:    2.390e-02    			Backward time: 	 0.11 sec 
2023-04-02 09:40:32,438 ADAM: Layer 0 -> dw_min:9.9973e-01  dw_max:1.0003e+00 lr:1.0000e-03
2023-04-02 09:40:32,438 ADAM: Layer 1 -> dw_min:9.9889e-01  dw_max:1.0012e+00 lr:1.0000e-03
2023-04-02 09:40:32,438 ADAM: Layer 2 -> dw_min:9.9856e-01  dw_max:1.0015e+00 lr:1.0000e-03
2023-04-02 09:40:32,439 ADAM: Layer 3 -> dw_min:9.9938e-01  dw_max:1.0006e+00 lr:1.0000e-03
2023-04-02 09:40:32,513 			Learning rate: weights:   1.000e-03    
2023-04-02 09:40:32,513 			Last test performance: 97.86%
2023-04-02 09:40:32,513 ----------------
2023-04-02 09:40:34,473   67  =>  26   		Training 486 pattern with 99.58% 	Forward time: 	 1.85 sec
2023-04-02 09:40:34,473 			Loss:    1.716e-02    			Backward time: 	 0.11 sec 
2023-04-02 09:40:34,474 ADAM: Layer 0 -> dw_min:9.9977e-01  dw_max:1.0003e+00 lr:1.0000e-03
2023-04-02 09:40:34,474 ADAM: Layer 1 -> dw_min:9.9900e-01  dw_max:1.0011e+00 lr:1.0000e-03
2023-04-02 09:40:34,474 ADAM: Layer 2 -> dw_min:9.9870e-01  dw_max:1.0014e+00 lr:1.0000e-03
2023-04-02 09:40:34,474 ADAM: Layer 3 -> dw_min:9.9945e-01  dw_max:1.0006e+00 lr:1.0000e-03
2023-04-02 09:40:34,545 			Learning rate: weights:   1.000e-03    
2023-04-02 09:40:34,545 			Last test performance: 97.86%
2023-04-02 09:40:34,545 ----------------
2023-04-02 09:40:36,457   67  =>  27   		Training 486 pattern with 99.17% 	Forward time: 	 1.80 sec
2023-04-02 09:40:36,458 			Loss:    1.970e-02    			Backward time: 	 0.11 sec 
2023-04-02 09:40:36,458 ADAM: Layer 0 -> dw_min:9.9977e-01  dw_max:1.0003e+00 lr:1.0000e-03
2023-04-02 09:40:36,458 ADAM: Layer 1 -> dw_min:9.9847e-01  dw_max:1.0009e+00 lr:1.0000e-03
2023-04-02 09:40:36,458 ADAM: Layer 2 -> dw_min:9.9882e-01  dw_max:1.0013e+00 lr:1.0000e-03
2023-04-02 09:40:36,458 ADAM: Layer 3 -> dw_min:9.9950e-01  dw_max:1.0007e+00 lr:1.0000e-03
2023-04-02 09:40:36,530 			Learning rate: weights:   1.000e-03    
2023-04-02 09:40:36,530 			Last test performance: 97.86%
2023-04-02 09:40:36,530 ----------------
2023-04-02 09:40:38,401   67  =>  28   		Training 486 pattern with 99.38% 	Forward time: 	 1.76 sec
2023-04-02 09:40:38,401 			Loss:    1.399e-02    			Backward time: 	 0.11 sec 
2023-04-02 09:40:38,401 ADAM: Layer 0 -> dw_min:9.9975e-01  dw_max:1.0003e+00 lr:1.0000e-03
2023-04-02 09:40:38,401 ADAM: Layer 1 -> dw_min:9.9862e-01  dw_max:1.0008e+00 lr:1.0000e-03
2023-04-02 09:40:38,402 ADAM: Layer 2 -> dw_min:9.9894e-01  dw_max:1.0011e+00 lr:1.0000e-03
2023-04-02 09:40:38,402 ADAM: Layer 3 -> dw_min:9.9955e-01  dw_max:1.0007e+00 lr:1.0000e-03
2023-04-02 09:40:38,417 			Learning rate: weights:   1.000e-03    
2023-04-02 09:40:38,417 			Last test performance: 97.86%
2023-04-02 09:40:38,417 ----------------
2023-04-02 09:40:40,361   67  =>  29   		Training 486 pattern with 98.75% 	Forward time: 	 1.83 sec
2023-04-02 09:40:40,361 			Loss:    1.650e-02    			Backward time: 	 0.11 sec 
2023-04-02 09:40:40,362 ADAM: Layer 0 -> dw_min:9.9973e-01  dw_max:1.0002e+00 lr:1.0000e-03
2023-04-02 09:40:40,362 ADAM: Layer 1 -> dw_min:9.9875e-01  dw_max:1.0012e+00 lr:1.0000e-03
2023-04-02 09:40:40,362 ADAM: Layer 2 -> dw_min:9.9847e-01  dw_max:1.0015e+00 lr:1.0000e-03
2023-04-02 09:40:40,362 ADAM: Layer 3 -> dw_min:9.9959e-01  dw_max:1.0006e+00 lr:1.0000e-03
2023-04-02 09:40:40,422 			Learning rate: weights:   1.000e-03    
2023-04-02 09:40:40,422 			Last test performance: 97.86%
2023-04-02 09:40:40,422 ----------------
2023-04-02 09:40:42,331   67  =>  30   		Training 486 pattern with 99.38% 	Forward time: 	 1.80 sec
2023-04-02 09:40:42,331 			Loss:    2.177e-02    			Backward time: 	 0.11 sec 
2023-04-02 09:40:42,331 ADAM: Layer 0 -> dw_min:9.9979e-01  dw_max:1.0003e+00 lr:1.0000e-03
2023-04-02 09:40:42,331 ADAM: Layer 1 -> dw_min:9.9887e-01  dw_max:1.0011e+00 lr:1.0000e-03
2023-04-02 09:40:42,331 ADAM: Layer 2 -> dw_min:9.9854e-01  dw_max:1.0014e+00 lr:1.0000e-03
2023-04-02 09:40:42,331 ADAM: Layer 3 -> dw_min:9.9926e-01  dw_max:1.0007e+00 lr:1.0000e-03
2023-04-02 09:40:42,348 			Learning rate: weights:   1.000e-03    
2023-04-02 09:40:42,348 			Last test performance: 97.86%
2023-04-02 09:40:42,348 ----------------
2023-04-02 09:40:44,275   67  =>  31   		Training 486 pattern with 99.17% 	Forward time: 	 1.81 sec
2023-04-02 09:40:44,275 			Loss:    1.819e-02    			Backward time: 	 0.11 sec 
2023-04-02 09:40:44,276 ADAM: Layer 0 -> dw_min:9.9977e-01  dw_max:1.0003e+00 lr:1.0000e-03
2023-04-02 09:40:44,276 ADAM: Layer 1 -> dw_min:9.9887e-01  dw_max:1.0010e+00 lr:1.0000e-03
2023-04-02 09:40:44,276 ADAM: Layer 2 -> dw_min:9.9869e-01  dw_max:1.0014e+00 lr:1.0000e-03
2023-04-02 09:40:44,276 ADAM: Layer 3 -> dw_min:9.9933e-01  dw_max:1.0006e+00 lr:1.0000e-03
2023-04-02 09:40:44,334 			Learning rate: weights:   1.000e-03    
2023-04-02 09:40:44,334 			Last test performance: 97.86%
2023-04-02 09:40:44,334 ----------------
2023-04-02 09:40:46,232   67  =>  32   		Training 486 pattern with 99.38% 	Forward time: 	 1.78 sec
2023-04-02 09:40:46,233 			Loss:    1.994e-02    			Backward time: 	 0.11 sec 
2023-04-02 09:40:46,233 ADAM: Layer 0 -> dw_min:9.9972e-01  dw_max:1.0003e+00 lr:1.0000e-03
2023-04-02 09:40:46,233 ADAM: Layer 1 -> dw_min:9.9898e-01  dw_max:1.0010e+00 lr:1.0000e-03
2023-04-02 09:40:46,233 ADAM: Layer 2 -> dw_min:9.9844e-01  dw_max:1.0015e+00 lr:1.0000e-03
2023-04-02 09:40:46,233 ADAM: Layer 3 -> dw_min:9.9940e-01  dw_max:1.0006e+00 lr:1.0000e-03
2023-04-02 09:40:46,250 			Learning rate: weights:   1.000e-03    
2023-04-02 09:40:46,250 			Last test performance: 97.86%
2023-04-02 09:40:46,250 ----------------
2023-04-02 09:40:48,139   67  =>  33   		Training 486 pattern with 99.79% 	Forward time: 	 1.78 sec
2023-04-02 09:40:48,139 			Loss:    8.535e-03    			Backward time: 	 0.11 sec 
2023-04-02 09:40:48,139 ADAM: Layer 0 -> dw_min:9.9977e-01  dw_max:1.0003e+00 lr:1.0000e-03
2023-04-02 09:40:48,139 ADAM: Layer 1 -> dw_min:9.9908e-01  dw_max:1.0009e+00 lr:1.0000e-03
2023-04-02 09:40:48,139 ADAM: Layer 2 -> dw_min:9.9859e-01  dw_max:1.0014e+00 lr:1.0000e-03
2023-04-02 09:40:48,139 ADAM: Layer 3 -> dw_min:9.9946e-01  dw_max:1.0005e+00 lr:1.0000e-03
2023-04-02 09:40:48,154 			Learning rate: weights:   1.000e-03    
2023-04-02 09:40:48,154 			Last test performance: 97.86%
2023-04-02 09:40:48,154 ----------------
2023-04-02 09:40:50,030   67  =>  34   		Training 486 pattern with 99.38% 	Forward time: 	 1.76 sec
2023-04-02 09:40:50,030 			Loss:    1.784e-02    			Backward time: 	 0.11 sec 
2023-04-02 09:40:50,030 ADAM: Layer 0 -> dw_min:9.9972e-01  dw_max:1.0003e+00 lr:1.0000e-03
2023-04-02 09:40:50,030 ADAM: Layer 1 -> dw_min:9.9885e-01  dw_max:1.0013e+00 lr:1.0000e-03
2023-04-02 09:40:50,030 ADAM: Layer 2 -> dw_min:9.9873e-01  dw_max:1.0013e+00 lr:1.0000e-03
2023-04-02 09:40:50,030 ADAM: Layer 3 -> dw_min:9.9954e-01  dw_max:1.0005e+00 lr:1.0000e-03
2023-04-02 09:40:50,049 			Learning rate: weights:   1.000e-03    
2023-04-02 09:40:50,049 			Last test performance: 97.86%
2023-04-02 09:40:50,049 ----------------
2023-04-02 09:40:51,958   67  =>  35   		Training 486 pattern with 98.75% 	Forward time: 	 1.80 sec
2023-04-02 09:40:51,958 			Loss:    2.800e-02    			Backward time: 	 0.11 sec 
2023-04-02 09:40:51,959 ADAM: Layer 0 -> dw_min:9.9967e-01  dw_max:1.0003e+00 lr:1.0000e-03
2023-04-02 09:40:51,959 ADAM: Layer 1 -> dw_min:9.9896e-01  dw_max:1.0012e+00 lr:1.0000e-03
2023-04-02 09:40:51,959 ADAM: Layer 2 -> dw_min:9.9852e-01  dw_max:1.0013e+00 lr:1.0000e-03
2023-04-02 09:40:51,959 ADAM: Layer 3 -> dw_min:9.9949e-01  dw_max:1.0005e+00 lr:1.0000e-03
2023-04-02 09:40:51,976 			Learning rate: weights:   1.000e-03    
2023-04-02 09:40:51,976 			Last test performance: 97.86%
2023-04-02 09:40:51,976 ----------------
2023-04-02 09:40:53,852   67  =>  36   		Training 486 pattern with 98.54% 	Forward time: 	 1.76 sec
2023-04-02 09:40:53,852 			Loss:    3.253e-02    			Backward time: 	 0.11 sec 
2023-04-02 09:40:53,852 ADAM: Layer 0 -> dw_min:9.9967e-01  dw_max:1.0003e+00 lr:1.0000e-03
2023-04-02 09:40:53,852 ADAM: Layer 1 -> dw_min:9.9907e-01  dw_max:1.0011e+00 lr:1.0000e-03
2023-04-02 09:40:53,852 ADAM: Layer 2 -> dw_min:9.9867e-01  dw_max:1.0012e+00 lr:1.0000e-03
2023-04-02 09:40:53,852 ADAM: Layer 3 -> dw_min:9.9954e-01  dw_max:1.0005e+00 lr:1.0000e-03
2023-04-02 09:40:53,868 			Learning rate: weights:   1.000e-03    
2023-04-02 09:40:53,868 			Last test performance: 97.86%
2023-04-02 09:40:53,868 ----------------
2023-04-02 09:40:55,746   67  =>  37   		Training 486 pattern with 98.75% 	Forward time: 	 1.76 sec
2023-04-02 09:40:55,746 			Loss:    3.279e-02    			Backward time: 	 0.11 sec 
2023-04-02 09:40:55,746 ADAM: Layer 0 -> dw_min:9.9967e-01  dw_max:1.0003e+00 lr:1.0000e-03
2023-04-02 09:40:55,747 ADAM: Layer 1 -> dw_min:9.9916e-01  dw_max:1.0010e+00 lr:1.0000e-03
2023-04-02 09:40:55,747 ADAM: Layer 2 -> dw_min:9.9880e-01  dw_max:1.0013e+00 lr:1.0000e-03
2023-04-02 09:40:55,747 ADAM: Layer 3 -> dw_min:9.9951e-01  dw_max:1.0004e+00 lr:1.0000e-03
2023-04-02 09:40:55,802 			Learning rate: weights:   1.000e-03    
2023-04-02 09:40:55,802 			Last test performance: 97.86%
2023-04-02 09:40:55,802 ----------------
2023-04-02 09:40:57,691   67  =>  38   		Training 486 pattern with 99.58% 	Forward time: 	 1.77 sec
2023-04-02 09:40:57,691 			Loss:    1.556e-02    			Backward time: 	 0.11 sec 
2023-04-02 09:40:57,691 ADAM: Layer 0 -> dw_min:9.9971e-01  dw_max:1.0002e+00 lr:1.0000e-03
2023-04-02 09:40:57,691 ADAM: Layer 1 -> dw_min:9.9888e-01  dw_max:1.0009e+00 lr:1.0000e-03
2023-04-02 09:40:57,691 ADAM: Layer 2 -> dw_min:9.9863e-01  dw_max:1.0012e+00 lr:1.0000e-03
2023-04-02 09:40:57,692 ADAM: Layer 3 -> dw_min:9.9958e-01  dw_max:1.0007e+00 lr:1.0000e-03
2023-04-02 09:40:57,756 			Learning rate: weights:   1.000e-03    
2023-04-02 09:40:57,756 			Last test performance: 97.86%
2023-04-02 09:40:57,756 ----------------
2023-04-02 09:40:59,663   67  =>  39   		Training 486 pattern with 98.54% 	Forward time: 	 1.79 sec
2023-04-02 09:40:59,663 			Loss:    3.482e-02    			Backward time: 	 0.11 sec 
2023-04-02 09:40:59,663 ADAM: Layer 0 -> dw_min:9.9971e-01  dw_max:1.0003e+00 lr:1.0000e-03
2023-04-02 09:40:59,663 ADAM: Layer 1 -> dw_min:9.9899e-01  dw_max:1.0008e+00 lr:1.0000e-03
2023-04-02 09:40:59,663 ADAM: Layer 2 -> dw_min:9.9866e-01  dw_max:1.0013e+00 lr:1.0000e-03
2023-04-02 09:40:59,663 ADAM: Layer 3 -> dw_min:9.9929e-01  dw_max:1.0006e+00 lr:1.0000e-03
2023-04-02 09:40:59,703 			Learning rate: weights:   1.000e-03    
2023-04-02 09:40:59,703 			Last test performance: 97.86%
2023-04-02 09:40:59,703 ----------------
2023-04-02 09:41:01,611   67  =>  40   		Training 486 pattern with 99.38% 	Forward time: 	 1.79 sec
2023-04-02 09:41:01,611 			Loss:    2.181e-02    			Backward time: 	 0.11 sec 
2023-04-02 09:41:01,611 ADAM: Layer 0 -> dw_min:9.9974e-01  dw_max:1.0003e+00 lr:1.0000e-03
2023-04-02 09:41:01,611 ADAM: Layer 1 -> dw_min:9.9909e-01  dw_max:1.0007e+00 lr:1.0000e-03
2023-04-02 09:41:01,611 ADAM: Layer 2 -> dw_min:9.9844e-01  dw_max:1.0012e+00 lr:1.0000e-03
2023-04-02 09:41:01,612 ADAM: Layer 3 -> dw_min:9.9936e-01  dw_max:1.0007e+00 lr:1.0000e-03
2023-04-02 09:41:01,685 			Learning rate: weights:   1.000e-03    
2023-04-02 09:41:01,685 			Last test performance: 97.86%
2023-04-02 09:41:01,685 ----------------
2023-04-02 09:41:03,615   67  =>  41   		Training 486 pattern with 98.75% 	Forward time: 	 1.82 sec
2023-04-02 09:41:03,615 			Loss:    2.108e-02    			Backward time: 	 0.11 sec 
2023-04-02 09:41:03,615 ADAM: Layer 0 -> dw_min:9.9969e-01  dw_max:1.0003e+00 lr:1.0000e-03
2023-04-02 09:41:03,616 ADAM: Layer 1 -> dw_min:9.9909e-01  dw_max:1.0009e+00 lr:1.0000e-03
2023-04-02 09:41:03,616 ADAM: Layer 2 -> dw_min:9.9859e-01  dw_max:1.0012e+00 lr:1.0000e-03
2023-04-02 09:41:03,616 ADAM: Layer 3 -> dw_min:9.9942e-01  dw_max:1.0006e+00 lr:1.0000e-03
2023-04-02 09:41:03,687 			Learning rate: weights:   1.000e-03    
2023-04-02 09:41:03,687 			Last test performance: 97.86%
2023-04-02 09:41:03,687 ----------------
2023-04-02 09:41:05,577   67  =>  42   		Training 486 pattern with 98.33% 	Forward time: 	 1.78 sec
2023-04-02 09:41:05,577 			Loss:    4.691e-02    			Backward time: 	 0.11 sec 
2023-04-02 09:41:05,577 ADAM: Layer 0 -> dw_min:9.9972e-01  dw_max:1.0003e+00 lr:1.0000e-03
2023-04-02 09:41:05,577 ADAM: Layer 1 -> dw_min:9.9892e-01  dw_max:1.0014e+00 lr:1.0000e-03
2023-04-02 09:41:05,577 ADAM: Layer 2 -> dw_min:9.9847e-01  dw_max:1.0015e+00 lr:1.0000e-03
2023-04-02 09:41:05,577 ADAM: Layer 3 -> dw_min:9.9922e-01  dw_max:1.0006e+00 lr:1.0000e-03
2023-04-02 09:41:05,594 			Learning rate: weights:   1.000e-03    
2023-04-02 09:41:05,594 			Last test performance: 97.86%
2023-04-02 09:41:05,594 ----------------
2023-04-02 09:41:07,477   67  =>  43   		Training 486 pattern with 99.38% 	Forward time: 	 1.77 sec
2023-04-02 09:41:07,477 			Loss:    2.123e-02    			Backward time: 	 0.11 sec 
2023-04-02 09:41:07,478 ADAM: Layer 0 -> dw_min:9.9976e-01  dw_max:1.0002e+00 lr:1.0000e-03
2023-04-02 09:41:07,478 ADAM: Layer 1 -> dw_min:9.9877e-01  dw_max:1.0013e+00 lr:1.0000e-03
2023-04-02 09:41:07,478 ADAM: Layer 2 -> dw_min:9.9863e-01  dw_max:1.0014e+00 lr:1.0000e-03
2023-04-02 09:41:07,478 ADAM: Layer 3 -> dw_min:9.9930e-01  dw_max:1.0005e+00 lr:1.0000e-03
2023-04-02 09:41:07,494 			Learning rate: weights:   1.000e-03    
2023-04-02 09:41:07,494 			Last test performance: 97.86%
2023-04-02 09:41:07,494 ----------------
2023-04-02 09:41:09,391   67  =>  44   		Training 486 pattern with 97.92% 	Forward time: 	 1.78 sec
2023-04-02 09:41:09,392 			Loss:    3.555e-02    			Backward time: 	 0.11 sec 
2023-04-02 09:41:09,392 ADAM: Layer 0 -> dw_min:9.9972e-01  dw_max:1.0003e+00 lr:1.0000e-03
2023-04-02 09:41:09,392 ADAM: Layer 1 -> dw_min:9.9890e-01  dw_max:1.0011e+00 lr:1.0000e-03
2023-04-02 09:41:09,392 ADAM: Layer 2 -> dw_min:9.9862e-01  dw_max:1.0015e+00 lr:1.0000e-03
2023-04-02 09:41:09,392 ADAM: Layer 3 -> dw_min:9.9937e-01  dw_max:1.0005e+00 lr:1.0000e-03
2023-04-02 09:41:09,463 			Learning rate: weights:   1.000e-03    
2023-04-02 09:41:09,463 			Last test performance: 97.86%
2023-04-02 09:41:09,463 ----------------
2023-04-02 09:41:11,406   67  =>  45   		Training 486 pattern with 99.38% 	Forward time: 	 1.83 sec
2023-04-02 09:41:11,407 			Loss:    3.931e-02    			Backward time: 	 0.11 sec 
2023-04-02 09:41:11,407 ADAM: Layer 0 -> dw_min:9.9972e-01  dw_max:1.0003e+00 lr:1.0000e-03
2023-04-02 09:41:11,407 ADAM: Layer 1 -> dw_min:9.9901e-01  dw_max:1.0010e+00 lr:1.0000e-03
2023-04-02 09:41:11,407 ADAM: Layer 2 -> dw_min:9.9876e-01  dw_max:1.0015e+00 lr:1.0000e-03
2023-04-02 09:41:11,407 ADAM: Layer 3 -> dw_min:9.9938e-01  dw_max:1.0004e+00 lr:1.0000e-03
2023-04-02 09:41:11,477 			Learning rate: weights:   1.000e-03    
2023-04-02 09:41:11,478 			Last test performance: 97.86%
2023-04-02 09:41:11,478 ----------------
2023-04-02 09:41:13,358   67  =>  46   		Training 486 pattern with 99.79% 	Forward time: 	 1.77 sec
2023-04-02 09:41:13,358 			Loss:    9.726e-03    			Backward time: 	 0.11 sec 
2023-04-02 09:41:13,358 ADAM: Layer 0 -> dw_min:9.9973e-01  dw_max:1.0003e+00 lr:1.0000e-03
2023-04-02 09:41:13,358 ADAM: Layer 1 -> dw_min:9.9911e-01  dw_max:1.0009e+00 lr:1.0000e-03
2023-04-02 09:41:13,358 ADAM: Layer 2 -> dw_min:9.9882e-01  dw_max:1.0013e+00 lr:1.0000e-03
2023-04-02 09:41:13,358 ADAM: Layer 3 -> dw_min:9.9926e-01  dw_max:1.0004e+00 lr:1.0000e-03
2023-04-02 09:41:13,448 			Learning rate: weights:   1.000e-03    
2023-04-02 09:41:13,448 			Last test performance: 97.86%
2023-04-02 09:41:13,448 ----------------
2023-04-02 09:41:15,382   67  =>  47   		Training 486 pattern with 98.96% 	Forward time: 	 1.82 sec
2023-04-02 09:41:15,382 			Loss:    2.191e-02    			Backward time: 	 0.11 sec 
2023-04-02 09:41:15,382 ADAM: Layer 0 -> dw_min:9.9971e-01  dw_max:1.0003e+00 lr:1.0000e-03
2023-04-02 09:41:15,382 ADAM: Layer 1 -> dw_min:9.9865e-01  dw_max:1.0011e+00 lr:1.0000e-03
2023-04-02 09:41:15,382 ADAM: Layer 2 -> dw_min:9.9887e-01  dw_max:1.0015e+00 lr:1.0000e-03
2023-04-02 09:41:15,383 ADAM: Layer 3 -> dw_min:9.9933e-01  dw_max:1.0006e+00 lr:1.0000e-03
2023-04-02 09:41:15,448 			Learning rate: weights:   1.000e-03    
2023-04-02 09:41:15,448 			Last test performance: 97.86%
2023-04-02 09:41:15,448 ----------------
2023-04-02 09:41:17,321   67  =>  48   		Training 486 pattern with 99.58% 	Forward time: 	 1.76 sec
2023-04-02 09:41:17,321 			Loss:    2.507e-02    			Backward time: 	 0.11 sec 
2023-04-02 09:41:17,321 ADAM: Layer 0 -> dw_min:9.9971e-01  dw_max:1.0004e+00 lr:1.0000e-03
2023-04-02 09:41:17,321 ADAM: Layer 1 -> dw_min:9.9879e-01  dw_max:1.0010e+00 lr:1.0000e-03
2023-04-02 09:41:17,321 ADAM: Layer 2 -> dw_min:9.9869e-01  dw_max:1.0013e+00 lr:1.0000e-03
2023-04-02 09:41:17,321 ADAM: Layer 3 -> dw_min:9.9940e-01  dw_max:1.0005e+00 lr:1.0000e-03
2023-04-02 09:41:17,375 			Learning rate: weights:   1.000e-03    
2023-04-02 09:41:17,375 			Last test performance: 97.86%
2023-04-02 09:41:17,375 ----------------
2023-04-02 09:41:19,298   67  =>  49   		Training 486 pattern with 99.58% 	Forward time: 	 1.81 sec
2023-04-02 09:41:19,298 			Loss:    1.086e-02    			Backward time: 	 0.11 sec 
2023-04-02 09:41:19,298 ADAM: Layer 0 -> dw_min:9.9976e-01  dw_max:1.0003e+00 lr:1.0000e-03
2023-04-02 09:41:19,298 ADAM: Layer 1 -> dw_min:9.9891e-01  dw_max:1.0009e+00 lr:1.0000e-03
2023-04-02 09:41:19,298 ADAM: Layer 2 -> dw_min:9.9882e-01  dw_max:1.0012e+00 lr:1.0000e-03
2023-04-02 09:41:19,298 ADAM: Layer 3 -> dw_min:9.9946e-01  dw_max:1.0005e+00 lr:1.0000e-03
2023-04-02 09:41:19,313 			Learning rate: weights:   1.000e-03    
2023-04-02 09:41:19,313 			Last test performance: 97.86%
2023-04-02 09:41:19,313 ----------------
2023-04-02 09:41:21,221   67  =>  50   		Training 486 pattern with 98.96% 	Forward time: 	 1.79 sec
2023-04-02 09:41:21,221 			Loss:    2.872e-02    			Backward time: 	 0.11 sec 
2023-04-02 09:41:21,221 ADAM: Layer 0 -> dw_min:9.9974e-01  dw_max:1.0003e+00 lr:1.0000e-03
2023-04-02 09:41:21,221 ADAM: Layer 1 -> dw_min:9.9902e-01  dw_max:1.0011e+00 lr:1.0000e-03
2023-04-02 09:41:21,221 ADAM: Layer 2 -> dw_min:9.9855e-01  dw_max:1.0013e+00 lr:1.0000e-03
2023-04-02 09:41:21,222 ADAM: Layer 3 -> dw_min:9.9935e-01  dw_max:1.0005e+00 lr:1.0000e-03
2023-04-02 09:41:21,237 			Learning rate: weights:   1.000e-03    
2023-04-02 09:41:21,237 			Last test performance: 97.86%
2023-04-02 09:41:21,237 ----------------
2023-04-02 09:41:23,192   67  =>  51   		Training 486 pattern with 99.17% 	Forward time: 	 1.84 sec
2023-04-02 09:41:23,192 			Loss:    1.953e-02    			Backward time: 	 0.11 sec 
2023-04-02 09:41:23,192 ADAM: Layer 0 -> dw_min:9.9972e-01  dw_max:1.0003e+00 lr:1.0000e-03
2023-04-02 09:41:23,192 ADAM: Layer 1 -> dw_min:9.9909e-01  dw_max:1.0010e+00 lr:1.0000e-03
2023-04-02 09:41:23,192 ADAM: Layer 2 -> dw_min:9.9869e-01  dw_max:1.0012e+00 lr:1.0000e-03
2023-04-02 09:41:23,193 ADAM: Layer 3 -> dw_min:9.9941e-01  dw_max:1.0005e+00 lr:1.0000e-03
2023-04-02 09:41:23,207 			Learning rate: weights:   1.000e-03    
2023-04-02 09:41:23,207 			Last test performance: 97.86%
2023-04-02 09:41:23,207 ----------------
2023-04-02 09:41:25,109   67  =>  52   		Training 486 pattern with 98.96% 	Forward time: 	 1.79 sec
2023-04-02 09:41:25,109 			Loss:    5.163e-02    			Backward time: 	 0.11 sec 
2023-04-02 09:41:25,110 ADAM: Layer 0 -> dw_min:9.9970e-01  dw_max:1.0003e+00 lr:1.0000e-03
2023-04-02 09:41:25,110 ADAM: Layer 1 -> dw_min:9.9918e-01  dw_max:1.0009e+00 lr:1.0000e-03
2023-04-02 09:41:25,110 ADAM: Layer 2 -> dw_min:9.9866e-01  dw_max:1.0014e+00 lr:1.0000e-03
2023-04-02 09:41:25,110 ADAM: Layer 3 -> dw_min:9.9945e-01  dw_max:1.0006e+00 lr:1.0000e-03
2023-04-02 09:41:25,166 			Learning rate: weights:   1.000e-03    
2023-04-02 09:41:25,166 			Last test performance: 97.86%
2023-04-02 09:41:25,166 ----------------
2023-04-02 09:41:27,041   67  =>  53   		Training 486 pattern with 98.96% 	Forward time: 	 1.76 sec
2023-04-02 09:41:27,041 			Loss:    2.331e-02    			Backward time: 	 0.11 sec 
2023-04-02 09:41:27,042 ADAM: Layer 0 -> dw_min:9.9972e-01  dw_max:1.0002e+00 lr:1.0000e-03
2023-04-02 09:41:27,042 ADAM: Layer 1 -> dw_min:9.9911e-01  dw_max:1.0008e+00 lr:1.0000e-03
2023-04-02 09:41:27,042 ADAM: Layer 2 -> dw_min:9.9859e-01  dw_max:1.0012e+00 lr:1.0000e-03
2023-04-02 09:41:27,042 ADAM: Layer 3 -> dw_min:9.9950e-01  dw_max:1.0005e+00 lr:1.0000e-03
2023-04-02 09:41:27,153 			Learning rate: weights:   1.000e-03    
2023-04-02 09:41:27,153 			Last test performance: 97.86%
2023-04-02 09:41:27,153 ----------------
2023-04-02 09:41:29,022   67  =>  54   		Training 486 pattern with 98.75% 	Forward time: 	 1.76 sec
2023-04-02 09:41:29,023 			Loss:    2.661e-02    			Backward time: 	 0.11 sec 
2023-04-02 09:41:29,023 ADAM: Layer 0 -> dw_min:9.9969e-01  dw_max:1.0003e+00 lr:1.0000e-03
2023-04-02 09:41:29,023 ADAM: Layer 1 -> dw_min:9.9890e-01  dw_max:1.0010e+00 lr:1.0000e-03
2023-04-02 09:41:29,023 ADAM: Layer 2 -> dw_min:9.9873e-01  dw_max:1.0012e+00 lr:1.0000e-03
2023-04-02 09:41:29,023 ADAM: Layer 3 -> dw_min:9.9954e-01  dw_max:1.0005e+00 lr:1.0000e-03
2023-04-02 09:41:29,095 			Learning rate: weights:   1.000e-03    
2023-04-02 09:41:29,095 			Last test performance: 97.86%
2023-04-02 09:41:29,095 ----------------
2023-04-02 09:41:31,033   67  =>  55   		Training 486 pattern with 98.75% 	Forward time: 	 1.82 sec
2023-04-02 09:41:31,033 			Loss:    2.861e-02    			Backward time: 	 0.11 sec 
2023-04-02 09:41:31,034 ADAM: Layer 0 -> dw_min:9.9966e-01  dw_max:1.0003e+00 lr:1.0000e-03
2023-04-02 09:41:31,034 ADAM: Layer 1 -> dw_min:9.9898e-01  dw_max:1.0011e+00 lr:1.0000e-03
2023-04-02 09:41:31,034 ADAM: Layer 2 -> dw_min:9.9850e-01  dw_max:1.0015e+00 lr:1.0000e-03
2023-04-02 09:41:31,034 ADAM: Layer 3 -> dw_min:9.9926e-01  dw_max:1.0005e+00 lr:1.0000e-03
2023-04-02 09:41:31,099 			Learning rate: weights:   1.000e-03    
2023-04-02 09:41:31,099 			Last test performance: 97.86%
2023-04-02 09:41:31,099 ----------------
2023-04-02 09:41:32,992   67  =>  56   		Training 486 pattern with 99.17% 	Forward time: 	 1.78 sec
2023-04-02 09:41:32,992 			Loss:    1.171e-02    			Backward time: 	 0.11 sec 
2023-04-02 09:41:32,993 ADAM: Layer 0 -> dw_min:9.9966e-01  dw_max:1.0003e+00 lr:1.0000e-03
2023-04-02 09:41:32,993 ADAM: Layer 1 -> dw_min:9.9900e-01  dw_max:1.0010e+00 lr:1.0000e-03
2023-04-02 09:41:32,993 ADAM: Layer 2 -> dw_min:9.9858e-01  dw_max:1.0015e+00 lr:1.0000e-03
2023-04-02 09:41:32,993 ADAM: Layer 3 -> dw_min:9.9933e-01  dw_max:1.0005e+00 lr:1.0000e-03
2023-04-02 09:41:33,009 			Learning rate: weights:   1.000e-03    
2023-04-02 09:41:33,009 			Last test performance: 97.86%
2023-04-02 09:41:33,009 ----------------
2023-04-02 09:41:34,891   67  =>  57   		Training 486 pattern with 98.96% 	Forward time: 	 1.77 sec
2023-04-02 09:41:34,891 			Loss:    1.735e-02    			Backward time: 	 0.11 sec 
2023-04-02 09:41:34,891 ADAM: Layer 0 -> dw_min:9.9970e-01  dw_max:1.0003e+00 lr:1.0000e-03
2023-04-02 09:41:34,891 ADAM: Layer 1 -> dw_min:9.9909e-01  dw_max:1.0010e+00 lr:1.0000e-03
2023-04-02 09:41:34,891 ADAM: Layer 2 -> dw_min:9.9863e-01  dw_max:1.0014e+00 lr:1.0000e-03
2023-04-02 09:41:34,891 ADAM: Layer 3 -> dw_min:9.9946e-01  dw_max:1.0005e+00 lr:1.0000e-03
2023-04-02 09:41:34,983 			Learning rate: weights:   1.000e-03    
2023-04-02 09:41:34,983 			Last test performance: 97.86%
2023-04-02 09:41:34,983 ----------------
2023-04-02 09:41:36,928   67  =>  58   		Training 486 pattern with 99.38% 	Forward time: 	 1.83 sec
2023-04-02 09:41:36,928 			Loss:    1.883e-02    			Backward time: 	 0.11 sec 
2023-04-02 09:41:36,928 ADAM: Layer 0 -> dw_min:9.9973e-01  dw_max:1.0003e+00 lr:1.0000e-03
2023-04-02 09:41:36,928 ADAM: Layer 1 -> dw_min:9.9919e-01  dw_max:1.0009e+00 lr:1.0000e-03
2023-04-02 09:41:36,928 ADAM: Layer 2 -> dw_min:9.9842e-01  dw_max:1.0012e+00 lr:1.0000e-03
2023-04-02 09:41:36,928 ADAM: Layer 3 -> dw_min:9.9951e-01  dw_max:1.0005e+00 lr:1.0000e-03
2023-04-02 09:41:37,003 			Learning rate: weights:   1.000e-03    
2023-04-02 09:41:37,003 			Last test performance: 97.86%
2023-04-02 09:41:37,003 ----------------
2023-04-02 09:41:38,903   67  =>  59   		Training 486 pattern with 98.96% 	Forward time: 	 1.79 sec
2023-04-02 09:41:38,904 			Loss:    2.415e-02    			Backward time: 	 0.11 sec 
2023-04-02 09:41:38,904 ADAM: Layer 0 -> dw_min:9.9973e-01  dw_max:1.0003e+00 lr:1.0000e-03
2023-04-02 09:41:38,904 ADAM: Layer 1 -> dw_min:9.9927e-01  dw_max:1.0008e+00 lr:1.0000e-03
2023-04-02 09:41:38,904 ADAM: Layer 2 -> dw_min:9.9857e-01  dw_max:1.0011e+00 lr:1.0000e-03
2023-04-02 09:41:38,904 ADAM: Layer 3 -> dw_min:9.9956e-01  dw_max:1.0004e+00 lr:1.0000e-03
2023-04-02 09:41:38,978 			Learning rate: weights:   1.000e-03    
2023-04-02 09:41:38,978 			Last test performance: 97.86%
2023-04-02 09:41:38,978 ----------------
2023-04-02 09:41:40,917   67  =>  60   		Training 486 pattern with 98.96% 	Forward time: 	 1.83 sec
2023-04-02 09:41:40,917 			Loss:    2.641e-02    			Backward time: 	 0.11 sec 
2023-04-02 09:41:40,917 ADAM: Layer 0 -> dw_min:9.9974e-01  dw_max:1.0002e+00 lr:1.0000e-03
2023-04-02 09:41:40,917 ADAM: Layer 1 -> dw_min:9.9875e-01  dw_max:1.0007e+00 lr:1.0000e-03
2023-04-02 09:41:40,917 ADAM: Layer 2 -> dw_min:9.9846e-01  dw_max:1.0010e+00 lr:1.0000e-03
2023-04-02 09:41:40,917 ADAM: Layer 3 -> dw_min:9.9961e-01  dw_max:1.0005e+00 lr:1.0000e-03
2023-04-02 09:41:41,045 			Learning rate: weights:   1.000e-03    
2023-04-02 09:41:41,045 			Last test performance: 97.86%
2023-04-02 09:41:41,045 ----------------
2023-04-02 09:41:43,004   67  =>  61   		Training 486 pattern with 99.17% 	Forward time: 	 1.84 sec
2023-04-02 09:41:43,004 			Loss:    1.402e-02    			Backward time: 	 0.11 sec 
2023-04-02 09:41:43,004 ADAM: Layer 0 -> dw_min:9.9974e-01  dw_max:1.0002e+00 lr:1.0000e-03
2023-04-02 09:41:43,004 ADAM: Layer 1 -> dw_min:9.9846e-01  dw_max:1.0014e+00 lr:1.0000e-03
2023-04-02 09:41:43,004 ADAM: Layer 2 -> dw_min:9.9848e-01  dw_max:1.0015e+00 lr:1.0000e-03
2023-04-02 09:41:43,004 ADAM: Layer 3 -> dw_min:9.9945e-01  dw_max:1.0005e+00 lr:1.0000e-03
2023-04-02 09:41:43,061 			Learning rate: weights:   1.000e-03    
2023-04-02 09:41:43,061 			Last test performance: 97.86%
2023-04-02 09:41:43,061 ----------------
2023-04-02 09:41:44,957   67  =>  62   		Training 486 pattern with 98.54% 	Forward time: 	 1.78 sec
2023-04-02 09:41:44,957 			Loss:    2.678e-02    			Backward time: 	 0.11 sec 
2023-04-02 09:41:44,958 ADAM: Layer 0 -> dw_min:9.9972e-01  dw_max:1.0003e+00 lr:1.0000e-03
2023-04-02 09:41:44,958 ADAM: Layer 1 -> dw_min:9.9858e-01  dw_max:1.0013e+00 lr:1.0000e-03
2023-04-02 09:41:44,958 ADAM: Layer 2 -> dw_min:9.9863e-01  dw_max:1.0014e+00 lr:1.0000e-03
2023-04-02 09:41:44,958 ADAM: Layer 3 -> dw_min:9.9948e-01  dw_max:1.0006e+00 lr:1.0000e-03
2023-04-02 09:41:44,976 			Learning rate: weights:   1.000e-03    
2023-04-02 09:41:44,976 			Last test performance: 97.86%
2023-04-02 09:41:44,976 ----------------
2023-04-02 09:41:46,851   67  =>  63   		Training 486 pattern with 98.54% 	Forward time: 	 1.76 sec
2023-04-02 09:41:46,851 			Loss:    4.072e-02    			Backward time: 	 0.11 sec 
2023-04-02 09:41:46,852 ADAM: Layer 0 -> dw_min:9.9976e-01  dw_max:1.0003e+00 lr:1.0000e-03
2023-04-02 09:41:46,852 ADAM: Layer 1 -> dw_min:9.9873e-01  dw_max:1.0011e+00 lr:1.0000e-03
2023-04-02 09:41:46,852 ADAM: Layer 2 -> dw_min:9.9877e-01  dw_max:1.0012e+00 lr:1.0000e-03
2023-04-02 09:41:46,853 ADAM: Layer 3 -> dw_min:9.9948e-01  dw_max:1.0005e+00 lr:1.0000e-03
2023-04-02 09:41:46,924 			Learning rate: weights:   1.000e-03    
2023-04-02 09:41:46,924 			Last test performance: 97.86%
2023-04-02 09:41:46,924 ----------------
2023-04-02 09:41:48,819   67  =>  64   		Training 486 pattern with 98.54% 	Forward time: 	 1.78 sec
2023-04-02 09:41:48,819 			Loss:    5.392e-02    			Backward time: 	 0.11 sec 
2023-04-02 09:41:48,819 ADAM: Layer 0 -> dw_min:9.9979e-01  dw_max:1.0003e+00 lr:1.0000e-03
2023-04-02 09:41:48,819 ADAM: Layer 1 -> dw_min:9.9868e-01  dw_max:1.0010e+00 lr:1.0000e-03
2023-04-02 09:41:48,820 ADAM: Layer 2 -> dw_min:9.9878e-01  dw_max:1.0012e+00 lr:1.0000e-03
2023-04-02 09:41:48,820 ADAM: Layer 3 -> dw_min:9.9953e-01  dw_max:1.0005e+00 lr:1.0000e-03
2023-04-02 09:41:48,879 			Learning rate: weights:   1.000e-03    
2023-04-02 09:41:48,879 			Last test performance: 97.86%
2023-04-02 09:41:48,879 ----------------
2023-04-02 09:41:50,770   67  =>  65   		Training 486 pattern with 98.54% 	Forward time: 	 1.78 sec
2023-04-02 09:41:50,770 			Loss:    2.269e-02    			Backward time: 	 0.11 sec 
2023-04-02 09:41:50,770 ADAM: Layer 0 -> dw_min:9.9974e-01  dw_max:1.0003e+00 lr:1.0000e-03
2023-04-02 09:41:50,770 ADAM: Layer 1 -> dw_min:9.9881e-01  dw_max:1.0009e+00 lr:1.0000e-03
2023-04-02 09:41:50,771 ADAM: Layer 2 -> dw_min:9.9890e-01  dw_max:1.0012e+00 lr:1.0000e-03
2023-04-02 09:41:50,771 ADAM: Layer 3 -> dw_min:9.9944e-01  dw_max:1.0004e+00 lr:1.0000e-03
2023-04-02 09:41:50,841 			Learning rate: weights:   1.000e-03    
2023-04-02 09:41:50,841 			Last test performance: 97.86%
2023-04-02 09:41:50,841 ----------------
2023-04-02 09:41:52,728   67  =>  66   		Training 486 pattern with 99.38% 	Forward time: 	 1.77 sec
2023-04-02 09:41:52,728 			Loss:    1.993e-02    			Backward time: 	 0.11 sec 
2023-04-02 09:41:52,728 ADAM: Layer 0 -> dw_min:9.9976e-01  dw_max:1.0002e+00 lr:1.0000e-03
2023-04-02 09:41:52,729 ADAM: Layer 1 -> dw_min:9.9893e-01  dw_max:1.0009e+00 lr:1.0000e-03
2023-04-02 09:41:52,729 ADAM: Layer 2 -> dw_min:9.9869e-01  dw_max:1.0010e+00 lr:1.0000e-03
2023-04-02 09:41:52,729 ADAM: Layer 3 -> dw_min:9.9960e-01  dw_max:1.0006e+00 lr:1.0000e-03
2023-04-02 09:41:52,800 			Learning rate: weights:   1.000e-03    
2023-04-02 09:41:52,800 			Last test performance: 97.86%
2023-04-02 09:41:52,800 ----------------
2023-04-02 09:41:54,716   67  =>  67   		Training 486 pattern with 98.75% 	Forward time: 	 1.80 sec
2023-04-02 09:41:54,716 			Loss:    2.818e-02    			Backward time: 	 0.11 sec 
2023-04-02 09:41:54,717 ADAM: Layer 0 -> dw_min:9.9970e-01  dw_max:1.0003e+00 lr:1.0000e-03
2023-04-02 09:41:54,717 ADAM: Layer 1 -> dw_min:9.9903e-01  dw_max:1.0009e+00 lr:1.0000e-03
2023-04-02 09:41:54,717 ADAM: Layer 2 -> dw_min:9.9869e-01  dw_max:1.0013e+00 lr:1.0000e-03
2023-04-02 09:41:54,717 ADAM: Layer 3 -> dw_min:9.9964e-01  dw_max:1.0006e+00 lr:1.0000e-03
2023-04-02 09:41:54,732 			Learning rate: weights:   1.000e-03    
2023-04-02 09:41:54,732 			Last test performance: 97.86%
2023-04-02 09:41:54,732 ----------------
2023-04-02 09:41:56,619   67  =>  68   		Training 486 pattern with 98.96% 	Forward time: 	 1.77 sec
2023-04-02 09:41:56,619 			Loss:    3.131e-02    			Backward time: 	 0.11 sec 
2023-04-02 09:41:56,619 ADAM: Layer 0 -> dw_min:9.9972e-01  dw_max:1.0002e+00 lr:1.0000e-03
2023-04-02 09:41:56,619 ADAM: Layer 1 -> dw_min:9.9913e-01  dw_max:1.0011e+00 lr:1.0000e-03
2023-04-02 09:41:56,619 ADAM: Layer 2 -> dw_min:9.9857e-01  dw_max:1.0015e+00 lr:1.0000e-03
2023-04-02 09:41:56,619 ADAM: Layer 3 -> dw_min:9.9941e-01  dw_max:1.0009e+00 lr:1.0000e-03
2023-04-02 09:41:56,635 			Learning rate: weights:   1.000e-03    
2023-04-02 09:41:56,635 			Last test performance: 97.86%
2023-04-02 09:41:56,635 ----------------
2023-04-02 09:41:58,596   67  =>  69   		Training 486 pattern with 99.58% 	Forward time: 	 1.85 sec
2023-04-02 09:41:58,596 			Loss:    1.860e-02    			Backward time: 	 0.11 sec 
2023-04-02 09:41:58,596 ADAM: Layer 0 -> dw_min:9.9975e-01  dw_max:1.0002e+00 lr:1.0000e-03
2023-04-02 09:41:58,597 ADAM: Layer 1 -> dw_min:9.9922e-01  dw_max:1.0010e+00 lr:1.0000e-03
2023-04-02 09:41:58,597 ADAM: Layer 2 -> dw_min:9.9846e-01  dw_max:1.0014e+00 lr:1.0000e-03
2023-04-02 09:41:58,597 ADAM: Layer 3 -> dw_min:9.9947e-01  dw_max:1.0008e+00 lr:1.0000e-03
2023-04-02 09:41:58,706 			Learning rate: weights:   1.000e-03    
2023-04-02 09:41:58,706 			Last test performance: 97.86%
2023-04-02 09:41:58,706 ----------------
2023-04-02 09:42:00,656   67  =>  70   		Training 486 pattern with 99.79% 	Forward time: 	 1.84 sec
2023-04-02 09:42:00,656 			Loss:    7.054e-03    			Backward time: 	 0.11 sec 
2023-04-02 09:42:00,657 ADAM: Layer 0 -> dw_min:9.9976e-01  dw_max:1.0002e+00 lr:1.0000e-03
2023-04-02 09:42:00,657 ADAM: Layer 1 -> dw_min:9.9899e-01  dw_max:1.0009e+00 lr:1.0000e-03
2023-04-02 09:42:00,657 ADAM: Layer 2 -> dw_min:9.9851e-01  dw_max:1.0012e+00 lr:1.0000e-03
2023-04-02 09:42:00,657 ADAM: Layer 3 -> dw_min:9.9933e-01  dw_max:1.0007e+00 lr:1.0000e-03
2023-04-02 09:42:00,673 			Learning rate: weights:   1.000e-03    
2023-04-02 09:42:00,673 			Last test performance: 97.86%
2023-04-02 09:42:00,673 ----------------
2023-04-02 09:42:02,566   67  =>  71   		Training 486 pattern with 98.96% 	Forward time: 	 1.78 sec
2023-04-02 09:42:02,566 			Loss:    2.074e-02    			Backward time: 	 0.11 sec 
2023-04-02 09:42:02,566 ADAM: Layer 0 -> dw_min:9.9978e-01  dw_max:1.0002e+00 lr:1.0000e-03
2023-04-02 09:42:02,566 ADAM: Layer 1 -> dw_min:9.9909e-01  dw_max:1.0008e+00 lr:1.0000e-03
2023-04-02 09:42:02,566 ADAM: Layer 2 -> dw_min:9.9863e-01  dw_max:1.0014e+00 lr:1.0000e-03
2023-04-02 09:42:02,566 ADAM: Layer 3 -> dw_min:9.9940e-01  dw_max:1.0006e+00 lr:1.0000e-03
2023-04-02 09:42:02,584 			Learning rate: weights:   1.000e-03    
2023-04-02 09:42:02,584 			Last test performance: 97.86%
2023-04-02 09:42:02,584 ----------------
2023-04-02 09:42:04,474   67  =>  72   		Training 486 pattern with 98.75% 	Forward time: 	 1.78 sec
2023-04-02 09:42:04,474 			Loss:    3.092e-02    			Backward time: 	 0.11 sec 
2023-04-02 09:42:04,474 ADAM: Layer 0 -> dw_min:9.9973e-01  dw_max:1.0003e+00 lr:1.0000e-03
2023-04-02 09:42:04,474 ADAM: Layer 1 -> dw_min:9.9919e-01  dw_max:1.0009e+00 lr:1.0000e-03
2023-04-02 09:42:04,474 ADAM: Layer 2 -> dw_min:9.9866e-01  dw_max:1.0015e+00 lr:1.0000e-03
2023-04-02 09:42:04,475 ADAM: Layer 3 -> dw_min:9.9916e-01  dw_max:1.0008e+00 lr:1.0000e-03
2023-04-02 09:42:04,547 			Learning rate: weights:   1.000e-03    
2023-04-02 09:42:04,547 			Last test performance: 97.86%
2023-04-02 09:42:04,547 ----------------
2023-04-02 09:42:06,435   67  =>  73   		Training 486 pattern with 99.38% 	Forward time: 	 1.77 sec
2023-04-02 09:42:06,436 			Loss:    1.513e-02    			Backward time: 	 0.11 sec 
2023-04-02 09:42:06,436 ADAM: Layer 0 -> dw_min:9.9973e-01  dw_max:1.0003e+00 lr:1.0000e-03
2023-04-02 09:42:06,436 ADAM: Layer 1 -> dw_min:9.9862e-01  dw_max:1.0015e+00 lr:1.0000e-03
2023-04-02 09:42:06,436 ADAM: Layer 2 -> dw_min:9.9854e-01  dw_max:1.0015e+00 lr:1.0000e-03
2023-04-02 09:42:06,436 ADAM: Layer 3 -> dw_min:9.9893e-01  dw_max:1.0007e+00 lr:1.0000e-03
2023-04-02 09:42:06,452 			Learning rate: weights:   1.000e-03    
2023-04-02 09:42:06,452 			Last test performance: 97.86%
2023-04-02 09:42:06,452 ----------------
2023-04-02 09:42:08,371   67  =>  74   		Training 486 pattern with 98.75% 	Forward time: 	 1.80 sec
2023-04-02 09:42:08,371 			Loss:    2.396e-02    			Backward time: 	 0.11 sec 
2023-04-02 09:42:08,371 ADAM: Layer 0 -> dw_min:9.9966e-01  dw_max:1.0003e+00 lr:1.0000e-03
2023-04-02 09:42:08,371 ADAM: Layer 1 -> dw_min:9.9875e-01  dw_max:1.0014e+00 lr:1.0000e-03
2023-04-02 09:42:08,371 ADAM: Layer 2 -> dw_min:9.9866e-01  dw_max:1.0014e+00 lr:1.0000e-03
2023-04-02 09:42:08,371 ADAM: Layer 3 -> dw_min:9.9904e-01  dw_max:1.0006e+00 lr:1.0000e-03
2023-04-02 09:42:08,387 			Learning rate: weights:   1.000e-03    
2023-04-02 09:42:08,387 			Last test performance: 97.86%
2023-04-02 09:42:08,387 ----------------
2023-04-02 09:42:10,320   67  =>  75   		Training 486 pattern with 99.58% 	Forward time: 	 1.82 sec
2023-04-02 09:42:10,320 			Loss:    1.577e-02    			Backward time: 	 0.11 sec 
2023-04-02 09:42:10,320 ADAM: Layer 0 -> dw_min:9.9967e-01  dw_max:1.0003e+00 lr:1.0000e-03
2023-04-02 09:42:10,320 ADAM: Layer 1 -> dw_min:9.9888e-01  dw_max:1.0012e+00 lr:1.0000e-03
2023-04-02 09:42:10,320 ADAM: Layer 2 -> dw_min:9.9879e-01  dw_max:1.0012e+00 lr:1.0000e-03
2023-04-02 09:42:10,320 ADAM: Layer 3 -> dw_min:9.9913e-01  dw_max:1.0006e+00 lr:1.0000e-03
2023-04-02 09:42:10,392 			Learning rate: weights:   1.000e-03    
2023-04-02 09:42:10,392 			Last test performance: 97.86%
2023-04-02 09:42:10,392 ----------------
2023-04-02 09:42:12,279   67  =>  76   		Training 486 pattern with 98.54% 	Forward time: 	 1.77 sec
2023-04-02 09:42:12,280 			Loss:    3.500e-02    			Backward time: 	 0.11 sec 
2023-04-02 09:42:12,280 ADAM: Layer 0 -> dw_min:9.9966e-01  dw_max:1.0003e+00 lr:1.0000e-03
2023-04-02 09:42:12,280 ADAM: Layer 1 -> dw_min:9.9898e-01  dw_max:1.0011e+00 lr:1.0000e-03
2023-04-02 09:42:12,280 ADAM: Layer 2 -> dw_min:9.9863e-01  dw_max:1.0015e+00 lr:1.0000e-03
2023-04-02 09:42:12,280 ADAM: Layer 3 -> dw_min:9.9922e-01  dw_max:1.0005e+00 lr:1.0000e-03
2023-04-02 09:42:12,297 			Learning rate: weights:   1.000e-03    
2023-04-02 09:42:12,297 			Last test performance: 97.86%
2023-04-02 09:42:12,297 ----------------
2023-04-02 09:42:14,172   67  =>  77   		Training 486 pattern with 98.96% 	Forward time: 	 1.76 sec
2023-04-02 09:42:14,172 			Loss:    2.204e-02    			Backward time: 	 0.11 sec 
2023-04-02 09:42:14,173 ADAM: Layer 0 -> dw_min:9.9970e-01  dw_max:1.0003e+00 lr:1.0000e-03
2023-04-02 09:42:14,173 ADAM: Layer 1 -> dw_min:9.9871e-01  dw_max:1.0013e+00 lr:1.0000e-03
2023-04-02 09:42:14,173 ADAM: Layer 2 -> dw_min:9.9843e-01  dw_max:1.0015e+00 lr:1.0000e-03
2023-04-02 09:42:14,173 ADAM: Layer 3 -> dw_min:9.9890e-01  dw_max:1.0012e+00 lr:1.0000e-03
2023-04-02 09:42:14,247 			Learning rate: weights:   1.000e-03    
2023-04-02 09:42:14,247 			Last test performance: 97.86%
2023-04-02 09:42:14,247 ----------------
2023-04-02 09:42:16,165   67  =>  78   		Training 486 pattern with 99.79% 	Forward time: 	 1.80 sec
2023-04-02 09:42:16,165 			Loss:    9.449e-03    			Backward time: 	 0.11 sec 
2023-04-02 09:42:16,165 ADAM: Layer 0 -> dw_min:9.9971e-01  dw_max:1.0003e+00 lr:1.0000e-03
2023-04-02 09:42:16,165 ADAM: Layer 1 -> dw_min:9.9884e-01  dw_max:1.0012e+00 lr:1.0000e-03
2023-04-02 09:42:16,165 ADAM: Layer 2 -> dw_min:9.9859e-01  dw_max:1.0013e+00 lr:1.0000e-03
2023-04-02 09:42:16,165 ADAM: Layer 3 -> dw_min:9.9901e-01  dw_max:1.0011e+00 lr:1.0000e-03
2023-04-02 09:42:16,226 			Learning rate: weights:   1.000e-03    
2023-04-02 09:42:16,226 			Last test performance: 97.86%
2023-04-02 09:42:16,226 ----------------
2023-04-02 09:42:18,133   67  =>  79   		Training 486 pattern with 99.17% 	Forward time: 	 1.79 sec
2023-04-02 09:42:18,134 			Loss:    2.480e-02    			Backward time: 	 0.11 sec 
2023-04-02 09:42:18,134 ADAM: Layer 0 -> dw_min:9.9951e-01  dw_max:1.0003e+00 lr:1.0000e-03
2023-04-02 09:42:18,134 ADAM: Layer 1 -> dw_min:9.9855e-01  dw_max:1.0014e+00 lr:1.0000e-03
2023-04-02 09:42:18,134 ADAM: Layer 2 -> dw_min:9.9861e-01  dw_max:1.0016e+00 lr:1.0000e-03
2023-04-02 09:42:18,134 ADAM: Layer 3 -> dw_min:9.9911e-01  dw_max:1.0010e+00 lr:1.0000e-03
2023-04-02 09:42:18,150 			Learning rate: weights:   1.000e-03    
2023-04-02 09:42:18,150 			Last test performance: 97.86%
2023-04-02 09:42:18,150 ----------------
2023-04-02 09:42:20,017   67  =>  80   		Training 486 pattern with 99.79% 	Forward time: 	 1.75 sec
2023-04-02 09:42:20,017 			Loss:    8.064e-03    			Backward time: 	 0.11 sec 
2023-04-02 09:42:20,017 ADAM: Layer 0 -> dw_min:9.9951e-01  dw_max:1.0003e+00 lr:1.0000e-03
2023-04-02 09:42:20,017 ADAM: Layer 1 -> dw_min:9.9866e-01  dw_max:1.0013e+00 lr:1.0000e-03
2023-04-02 09:42:20,018 ADAM: Layer 2 -> dw_min:9.9875e-01  dw_max:1.0014e+00 lr:1.0000e-03
2023-04-02 09:42:20,018 ADAM: Layer 3 -> dw_min:9.9920e-01  dw_max:1.0009e+00 lr:1.0000e-03
2023-04-02 09:42:20,090 			Learning rate: weights:   1.000e-03    
2023-04-02 09:42:20,090 			Last test performance: 97.86%
2023-04-02 09:42:20,090 ----------------
2023-04-02 09:42:21,982   67  =>  81   		Training 486 pattern with 99.58% 	Forward time: 	 1.78 sec
2023-04-02 09:42:21,982 			Loss:    1.640e-02    			Backward time: 	 0.11 sec 
2023-04-02 09:42:21,982 ADAM: Layer 0 -> dw_min:9.9953e-01  dw_max:1.0003e+00 lr:1.0000e-03
2023-04-02 09:42:21,982 ADAM: Layer 1 -> dw_min:9.9879e-01  dw_max:1.0012e+00 lr:1.0000e-03
2023-04-02 09:42:21,983 ADAM: Layer 2 -> dw_min:9.9849e-01  dw_max:1.0013e+00 lr:1.0000e-03
2023-04-02 09:42:21,983 ADAM: Layer 3 -> dw_min:9.9923e-01  dw_max:1.0008e+00 lr:1.0000e-03
2023-04-02 09:42:22,124 			Learning rate: weights:   1.000e-03    
2023-04-02 09:42:22,124 			Last test performance: 97.86%
2023-04-02 09:42:22,124 ----------------
2023-04-02 09:42:24,073   67  =>  82   		Training 486 pattern with 99.58% 	Forward time: 	 1.83 sec
2023-04-02 09:42:24,073 			Loss:    1.209e-02    			Backward time: 	 0.11 sec 
2023-04-02 09:42:24,073 ADAM: Layer 0 -> dw_min:9.9949e-01  dw_max:1.0003e+00 lr:1.0000e-03
2023-04-02 09:42:24,073 ADAM: Layer 1 -> dw_min:9.9878e-01  dw_max:1.0011e+00 lr:1.0000e-03
2023-04-02 09:42:24,073 ADAM: Layer 2 -> dw_min:9.9864e-01  dw_max:1.0012e+00 lr:1.0000e-03
2023-04-02 09:42:24,073 ADAM: Layer 3 -> dw_min:9.9931e-01  dw_max:1.0007e+00 lr:1.0000e-03
2023-04-02 09:42:24,089 			Learning rate: weights:   1.000e-03    
2023-04-02 09:42:24,089 			Last test performance: 97.86%
2023-04-02 09:42:24,089 ----------------
2023-04-02 09:42:25,960   67  =>  83   		Training 486 pattern with 99.58% 	Forward time: 	 1.76 sec
2023-04-02 09:42:25,960 			Loss:    1.234e-02    			Backward time: 	 0.11 sec 
2023-04-02 09:42:25,960 ADAM: Layer 0 -> dw_min:9.9955e-01  dw_max:1.0003e+00 lr:1.0000e-03
2023-04-02 09:42:25,960 ADAM: Layer 1 -> dw_min:9.9875e-01  dw_max:1.0013e+00 lr:1.0000e-03
2023-04-02 09:42:25,960 ADAM: Layer 2 -> dw_min:9.9861e-01  dw_max:1.0012e+00 lr:1.0000e-03
2023-04-02 09:42:25,960 ADAM: Layer 3 -> dw_min:9.9887e-01  dw_max:1.0007e+00 lr:1.0000e-03
2023-04-02 09:42:26,031 			Learning rate: weights:   1.000e-03    
2023-04-02 09:42:26,031 			Last test performance: 97.86%
2023-04-02 09:42:26,031 ----------------
2023-04-02 09:42:27,979   67  =>  84   		Training 486 pattern with 98.75% 	Forward time: 	 1.83 sec
2023-04-02 09:42:27,979 			Loss:    5.414e-02    			Backward time: 	 0.11 sec 
2023-04-02 09:42:27,980 ADAM: Layer 0 -> dw_min:9.9961e-01  dw_max:1.0003e+00 lr:1.0000e-03
2023-04-02 09:42:27,980 ADAM: Layer 1 -> dw_min:9.9863e-01  dw_max:1.0011e+00 lr:1.0000e-03
2023-04-02 09:42:27,980 ADAM: Layer 2 -> dw_min:9.9845e-01  dw_max:1.0015e+00 lr:1.0000e-03
2023-04-02 09:42:27,980 ADAM: Layer 3 -> dw_min:9.9898e-01  dw_max:1.0008e+00 lr:1.0000e-03
2023-04-02 09:42:28,041 			Learning rate: weights:   1.000e-03    
2023-04-02 09:42:28,041 			Last test performance: 97.86%
2023-04-02 09:42:28,041 ----------------
2023-04-02 09:42:29,960   67  =>  85   		Training 486 pattern with 98.54% 	Forward time: 	 1.80 sec
2023-04-02 09:42:29,960 			Loss:    2.441e-02    			Backward time: 	 0.11 sec 
2023-04-02 09:42:29,960 ADAM: Layer 0 -> dw_min:9.9961e-01  dw_max:1.0003e+00 lr:1.0000e-03
2023-04-02 09:42:29,960 ADAM: Layer 1 -> dw_min:9.9877e-01  dw_max:1.0010e+00 lr:1.0000e-03
2023-04-02 09:42:29,960 ADAM: Layer 2 -> dw_min:9.9860e-01  dw_max:1.0014e+00 lr:1.0000e-03
2023-04-02 09:42:29,961 ADAM: Layer 3 -> dw_min:9.9909e-01  dw_max:1.0007e+00 lr:1.0000e-03
2023-04-02 09:42:30,016 			Learning rate: weights:   1.000e-03    
2023-04-02 09:42:30,016 			Last test performance: 97.86%
2023-04-02 09:42:30,016 ----------------
2023-04-02 09:42:31,907   67  =>  86   		Training 486 pattern with 99.58% 	Forward time: 	 1.78 sec
2023-04-02 09:42:31,907 			Loss:    2.249e-02    			Backward time: 	 0.11 sec 
2023-04-02 09:42:31,907 ADAM: Layer 0 -> dw_min:9.9962e-01  dw_max:1.0003e+00 lr:1.0000e-03
2023-04-02 09:42:31,907 ADAM: Layer 1 -> dw_min:9.9890e-01  dw_max:1.0009e+00 lr:1.0000e-03
2023-04-02 09:42:31,907 ADAM: Layer 2 -> dw_min:9.9874e-01  dw_max:1.0012e+00 lr:1.0000e-03
2023-04-02 09:42:31,908 ADAM: Layer 3 -> dw_min:9.9918e-01  dw_max:1.0009e+00 lr:1.0000e-03
2023-04-02 09:42:31,966 			Learning rate: weights:   1.000e-03    
2023-04-02 09:42:31,966 			Last test performance: 97.86%
2023-04-02 09:42:31,966 ----------------
2023-04-02 09:42:33,856   67  =>  87   		Training 486 pattern with 98.96% 	Forward time: 	 1.78 sec
2023-04-02 09:42:33,856 			Loss:    3.140e-02    			Backward time: 	 0.11 sec 
2023-04-02 09:42:33,857 ADAM: Layer 0 -> dw_min:9.9970e-01  dw_max:1.0002e+00 lr:1.0000e-03
2023-04-02 09:42:33,857 ADAM: Layer 1 -> dw_min:9.9901e-01  dw_max:1.0008e+00 lr:1.0000e-03
2023-04-02 09:42:33,857 ADAM: Layer 2 -> dw_min:9.9844e-01  dw_max:1.0015e+00 lr:1.0000e-03
2023-04-02 09:42:33,857 ADAM: Layer 3 -> dw_min:9.9926e-01  dw_max:1.0008e+00 lr:1.0000e-03
2023-04-02 09:42:33,904 			Learning rate: weights:   1.000e-03    
2023-04-02 09:42:33,904 			Last test performance: 97.86%
2023-04-02 09:42:33,904 ----------------
2023-04-02 09:42:35,788   67  =>  88   		Training 486 pattern with 99.38% 	Forward time: 	 1.77 sec
2023-04-02 09:42:35,788 			Loss:    1.862e-02    			Backward time: 	 0.11 sec 
2023-04-02 09:42:35,788 ADAM: Layer 0 -> dw_min:9.9969e-01  dw_max:1.0002e+00 lr:1.0000e-03
2023-04-02 09:42:35,789 ADAM: Layer 1 -> dw_min:9.9911e-01  dw_max:1.0008e+00 lr:1.0000e-03
2023-04-02 09:42:35,789 ADAM: Layer 2 -> dw_min:9.9859e-01  dw_max:1.0015e+00 lr:1.0000e-03
2023-04-02 09:42:35,789 ADAM: Layer 3 -> dw_min:9.9933e-01  dw_max:1.0007e+00 lr:1.0000e-03
2023-04-02 09:42:35,875 			Learning rate: weights:   1.000e-03    
2023-04-02 09:42:35,875 			Last test performance: 97.86%
2023-04-02 09:42:35,875 ----------------
2023-04-02 09:42:37,761   67  =>  89   		Training 486 pattern with 98.96% 	Forward time: 	 1.77 sec
2023-04-02 09:42:37,761 			Loss:    2.166e-02    			Backward time: 	 0.11 sec 
2023-04-02 09:42:37,762 ADAM: Layer 0 -> dw_min:9.9963e-01  dw_max:1.0003e+00 lr:1.0000e-03
2023-04-02 09:42:37,762 ADAM: Layer 1 -> dw_min:9.9894e-01  dw_max:1.0011e+00 lr:1.0000e-03
2023-04-02 09:42:37,762 ADAM: Layer 2 -> dw_min:9.9865e-01  dw_max:1.0014e+00 lr:1.0000e-03
2023-04-02 09:42:37,762 ADAM: Layer 3 -> dw_min:9.9940e-01  dw_max:1.0006e+00 lr:1.0000e-03
2023-04-02 09:42:37,830 			Learning rate: weights:   1.000e-03    
2023-04-02 09:42:37,830 			Last test performance: 97.86%
2023-04-02 09:42:37,830 ----------------
2023-04-02 09:42:39,744   67  =>  90   		Training 486 pattern with 99.38% 	Forward time: 	 1.80 sec
2023-04-02 09:42:39,744 			Loss:    1.100e-02    			Backward time: 	 0.11 sec 
2023-04-02 09:42:39,744 ADAM: Layer 0 -> dw_min:9.9973e-01  dw_max:1.0003e+00 lr:1.0000e-03
2023-04-02 09:42:39,744 ADAM: Layer 1 -> dw_min:9.9905e-01  dw_max:1.0009e+00 lr:1.0000e-03
2023-04-02 09:42:39,744 ADAM: Layer 2 -> dw_min:9.9878e-01  dw_max:1.0012e+00 lr:1.0000e-03
2023-04-02 09:42:39,745 ADAM: Layer 3 -> dw_min:9.9946e-01  dw_max:1.0006e+00 lr:1.0000e-03
2023-04-02 09:42:39,826 			Learning rate: weights:   1.000e-03    
2023-04-02 09:42:39,826 			Last test performance: 97.86%
2023-04-02 09:42:39,826 ----------------
2023-04-02 09:42:41,722   67  =>  91   		Training 486 pattern with 98.75% 	Forward time: 	 1.78 sec
2023-04-02 09:42:41,722 			Loss:    3.024e-02    			Backward time: 	 0.11 sec 
2023-04-02 09:42:41,723 ADAM: Layer 0 -> dw_min:9.9972e-01  dw_max:1.0003e+00 lr:1.0000e-03
2023-04-02 09:42:41,723 ADAM: Layer 1 -> dw_min:9.9868e-01  dw_max:1.0010e+00 lr:1.0000e-03
2023-04-02 09:42:41,723 ADAM: Layer 2 -> dw_min:9.9882e-01  dw_max:1.0012e+00 lr:1.0000e-03
2023-04-02 09:42:41,723 ADAM: Layer 3 -> dw_min:9.9933e-01  dw_max:1.0008e+00 lr:1.0000e-03
2023-04-02 09:42:41,741 			Learning rate: weights:   1.000e-03    
2023-04-02 09:42:41,741 			Last test performance: 97.86%
2023-04-02 09:42:41,741 ----------------
2023-04-02 09:42:43,637   67  =>  92   		Training 486 pattern with 98.96% 	Forward time: 	 1.78 sec
2023-04-02 09:42:43,637 			Loss:    4.190e-02    			Backward time: 	 0.11 sec 
2023-04-02 09:42:43,637 ADAM: Layer 0 -> dw_min:9.9974e-01  dw_max:1.0003e+00 lr:1.0000e-03
2023-04-02 09:42:43,637 ADAM: Layer 1 -> dw_min:9.9881e-01  dw_max:1.0009e+00 lr:1.0000e-03
2023-04-02 09:42:43,638 ADAM: Layer 2 -> dw_min:9.9857e-01  dw_max:1.0013e+00 lr:1.0000e-03
2023-04-02 09:42:43,638 ADAM: Layer 3 -> dw_min:9.9921e-01  dw_max:1.0007e+00 lr:1.0000e-03
2023-04-02 09:42:43,709 			Learning rate: weights:   1.000e-03    
2023-04-02 09:42:43,709 			Last test performance: 97.86%
2023-04-02 09:42:43,709 ----------------
2023-04-02 09:42:45,611   67  =>  93   		Training 486 pattern with 98.54% 	Forward time: 	 1.79 sec
2023-04-02 09:42:45,611 			Loss:    2.506e-02    			Backward time: 	 0.11 sec 
2023-04-02 09:42:45,611 ADAM: Layer 0 -> dw_min:9.9974e-01  dw_max:1.0003e+00 lr:1.0000e-03
2023-04-02 09:42:45,612 ADAM: Layer 1 -> dw_min:9.9893e-01  dw_max:1.0008e+00 lr:1.0000e-03
2023-04-02 09:42:45,612 ADAM: Layer 2 -> dw_min:9.9871e-01  dw_max:1.0011e+00 lr:1.0000e-03
2023-04-02 09:42:45,612 ADAM: Layer 3 -> dw_min:9.9928e-01  dw_max:1.0006e+00 lr:1.0000e-03
2023-04-02 09:42:45,631 			Learning rate: weights:   1.000e-03    
2023-04-02 09:42:45,631 			Last test performance: 97.86%
2023-04-02 09:42:45,631 ----------------
2023-04-02 09:42:47,566   67  =>  94   		Training 486 pattern with 99.38% 	Forward time: 	 1.82 sec
2023-04-02 09:42:47,566 			Loss:    1.552e-02    			Backward time: 	 0.11 sec 
2023-04-02 09:42:47,567 ADAM: Layer 0 -> dw_min:9.9975e-01  dw_max:1.0003e+00 lr:1.0000e-03
2023-04-02 09:42:47,567 ADAM: Layer 1 -> dw_min:9.9873e-01  dw_max:1.0013e+00 lr:1.0000e-03
2023-04-02 09:42:47,567 ADAM: Layer 2 -> dw_min:9.9878e-01  dw_max:1.0014e+00 lr:1.0000e-03
2023-04-02 09:42:47,567 ADAM: Layer 3 -> dw_min:9.9935e-01  dw_max:1.0006e+00 lr:1.0000e-03
2023-04-02 09:42:47,623 			Learning rate: weights:   1.000e-03    
2023-04-02 09:42:47,623 			Last test performance: 97.86%
2023-04-02 09:42:47,623 ----------------
2023-04-02 09:42:49,538   67  =>  95   		Training 486 pattern with 98.96% 	Forward time: 	 1.80 sec
2023-04-02 09:42:49,538 			Loss:    2.240e-02    			Backward time: 	 0.11 sec 
2023-04-02 09:42:49,538 ADAM: Layer 0 -> dw_min:9.9973e-01  dw_max:1.0003e+00 lr:1.0000e-03
2023-04-02 09:42:49,538 ADAM: Layer 1 -> dw_min:9.9877e-01  dw_max:1.0012e+00 lr:1.0000e-03
2023-04-02 09:42:49,538 ADAM: Layer 2 -> dw_min:9.9867e-01  dw_max:1.0013e+00 lr:1.0000e-03
2023-04-02 09:42:49,539 ADAM: Layer 3 -> dw_min:9.9941e-01  dw_max:1.0005e+00 lr:1.0000e-03
2023-04-02 09:42:49,554 			Learning rate: weights:   1.000e-03    
2023-04-02 09:42:49,554 			Last test performance: 97.86%
2023-04-02 09:42:49,554 ----------------
2023-04-02 09:42:51,495   67  =>  96   		Training 486 pattern with 99.58% 	Forward time: 	 1.83 sec
2023-04-02 09:42:51,495 			Loss:    2.134e-02    			Backward time: 	 0.11 sec 
2023-04-02 09:42:51,495 ADAM: Layer 0 -> dw_min:9.9970e-01  dw_max:1.0003e+00 lr:1.0000e-03
2023-04-02 09:42:51,495 ADAM: Layer 1 -> dw_min:9.9889e-01  dw_max:1.0011e+00 lr:1.0000e-03
2023-04-02 09:42:51,495 ADAM: Layer 2 -> dw_min:9.9839e-01  dw_max:1.0014e+00 lr:1.0000e-03
2023-04-02 09:42:51,495 ADAM: Layer 3 -> dw_min:9.9947e-01  dw_max:1.0005e+00 lr:1.0000e-03
2023-04-02 09:42:51,514 			Learning rate: weights:   1.000e-03    
2023-04-02 09:42:51,514 			Last test performance: 97.86%
2023-04-02 09:42:51,514 ----------------
2023-04-02 09:42:53,424   67  =>  97   		Training 486 pattern with 98.75% 	Forward time: 	 1.80 sec
2023-04-02 09:42:53,424 			Loss:    3.646e-02    			Backward time: 	 0.11 sec 
2023-04-02 09:42:53,424 ADAM: Layer 0 -> dw_min:9.9972e-01  dw_max:1.0002e+00 lr:1.0000e-03
2023-04-02 09:42:53,424 ADAM: Layer 1 -> dw_min:9.9900e-01  dw_max:1.0010e+00 lr:1.0000e-03
2023-04-02 09:42:53,424 ADAM: Layer 2 -> dw_min:9.9855e-01  dw_max:1.0013e+00 lr:1.0000e-03
2023-04-02 09:42:53,424 ADAM: Layer 3 -> dw_min:9.9952e-01  dw_max:1.0007e+00 lr:1.0000e-03
2023-04-02 09:42:53,440 			Learning rate: weights:   1.000e-03    
2023-04-02 09:42:53,440 			Last test performance: 97.86%
2023-04-02 09:42:53,440 ----------------
2023-04-02 09:42:55,322   67  =>  98   		Training 486 pattern with 99.58% 	Forward time: 	 1.77 sec
2023-04-02 09:42:55,322 			Loss:    1.064e-02    			Backward time: 	 0.11 sec 
2023-04-02 09:42:55,322 ADAM: Layer 0 -> dw_min:9.9975e-01  dw_max:1.0002e+00 lr:1.0000e-03
2023-04-02 09:42:55,322 ADAM: Layer 1 -> dw_min:9.9910e-01  dw_max:1.0009e+00 lr:1.0000e-03
2023-04-02 09:42:55,322 ADAM: Layer 2 -> dw_min:9.9842e-01  dw_max:1.0012e+00 lr:1.0000e-03
2023-04-02 09:42:55,323 ADAM: Layer 3 -> dw_min:9.9957e-01  dw_max:1.0006e+00 lr:1.0000e-03
2023-04-02 09:42:55,338 			Learning rate: weights:   1.000e-03    
2023-04-02 09:42:55,338 			Last test performance: 97.86%
2023-04-02 09:42:55,338 ----------------
2023-04-02 09:42:57,258   67  =>  99   		Training 486 pattern with 99.38% 	Forward time: 	 1.81 sec
2023-04-02 09:42:57,258 			Loss:    2.398e-02    			Backward time: 	 0.11 sec 
2023-04-02 09:42:57,259 ADAM: Layer 0 -> dw_min:9.9977e-01  dw_max:1.0003e+00 lr:1.0000e-03
2023-04-02 09:42:57,259 ADAM: Layer 1 -> dw_min:9.9919e-01  dw_max:1.0008e+00 lr:1.0000e-03
2023-04-02 09:42:57,259 ADAM: Layer 2 -> dw_min:9.9858e-01  dw_max:1.0011e+00 lr:1.0000e-03
2023-04-02 09:42:57,259 ADAM: Layer 3 -> dw_min:9.9961e-01  dw_max:1.0006e+00 lr:1.0000e-03
2023-04-02 09:42:57,344 			Learning rate: weights:   1.000e-03    
2023-04-02 09:42:57,344 			Last test performance: 97.86%
2023-04-02 09:42:57,344 ----------------
2023-04-02 09:42:59,248   67  => 100   		Training 486 pattern with 98.33% 	Forward time: 	 1.79 sec
2023-04-02 09:42:59,248 			Loss:    6.113e-02    			Backward time: 	 0.11 sec 
2023-04-02 09:42:59,248 ADAM: Layer 0 -> dw_min:9.9971e-01  dw_max:1.0003e+00 lr:1.0000e-03
2023-04-02 09:42:59,248 ADAM: Layer 1 -> dw_min:9.9927e-01  dw_max:1.0007e+00 lr:1.0000e-03
2023-04-02 09:42:59,249 ADAM: Layer 2 -> dw_min:9.9849e-01  dw_max:1.0012e+00 lr:1.0000e-03
2023-04-02 09:42:59,249 ADAM: Layer 3 -> dw_min:9.9959e-01  dw_max:1.0006e+00 lr:1.0000e-03
2023-04-02 09:42:59,263 			Learning rate: weights:   1.000e-03    
2023-04-02 09:42:59,263 			Last test performance: 97.86%
2023-04-02 09:42:59,263 ----------------
2023-04-02 09:43:01,170   67  => 101   		Training 486 pattern with 98.75% 	Forward time: 	 1.79 sec
2023-04-02 09:43:01,170 			Loss:    2.603e-02    			Backward time: 	 0.11 sec 
2023-04-02 09:43:01,170 ADAM: Layer 0 -> dw_min:9.9974e-01  dw_max:1.0002e+00 lr:1.0000e-03
2023-04-02 09:43:01,170 ADAM: Layer 1 -> dw_min:9.9927e-01  dw_max:1.0006e+00 lr:1.0000e-03
2023-04-02 09:43:01,170 ADAM: Layer 2 -> dw_min:9.9864e-01  dw_max:1.0011e+00 lr:1.0000e-03
2023-04-02 09:43:01,170 ADAM: Layer 3 -> dw_min:9.9947e-01  dw_max:1.0005e+00 lr:1.0000e-03
2023-04-02 09:43:01,187 			Learning rate: weights:   1.000e-03    
2023-04-02 09:43:01,187 			Last test performance: 97.86%
2023-04-02 09:43:01,187 ----------------
2023-04-02 09:43:03,128   67  => 102   		Training 486 pattern with 99.17% 	Forward time: 	 1.83 sec
2023-04-02 09:43:03,128 			Loss:    3.835e-02    			Backward time: 	 0.11 sec 
2023-04-02 09:43:03,128 ADAM: Layer 0 -> dw_min:9.9974e-01  dw_max:1.0002e+00 lr:1.0000e-03
2023-04-02 09:43:03,128 ADAM: Layer 1 -> dw_min:9.9915e-01  dw_max:1.0006e+00 lr:1.0000e-03
2023-04-02 09:43:03,128 ADAM: Layer 2 -> dw_min:9.9878e-01  dw_max:1.0012e+00 lr:1.0000e-03
2023-04-02 09:43:03,128 ADAM: Layer 3 -> dw_min:9.9953e-01  dw_max:1.0005e+00 lr:1.0000e-03
2023-04-02 09:43:03,201 			Learning rate: weights:   1.000e-03    
2023-04-02 09:43:03,201 			Last test performance: 97.86%
2023-04-02 09:43:03,201 ----------------
2023-04-02 09:43:05,124   67  => 103   		Training 486 pattern with 98.54% 	Forward time: 	 1.81 sec
2023-04-02 09:43:05,124 			Loss:    2.923e-02    			Backward time: 	 0.11 sec 
2023-04-02 09:43:05,124 ADAM: Layer 0 -> dw_min:9.9970e-01  dw_max:1.0002e+00 lr:1.0000e-03
2023-04-02 09:43:05,124 ADAM: Layer 1 -> dw_min:9.9894e-01  dw_max:1.0009e+00 lr:1.0000e-03
2023-04-02 09:43:05,124 ADAM: Layer 2 -> dw_min:9.9856e-01  dw_max:1.0015e+00 lr:1.0000e-03
2023-04-02 09:43:05,125 ADAM: Layer 3 -> dw_min:9.9957e-01  dw_max:1.0007e+00 lr:1.0000e-03
2023-04-02 09:43:05,140 			Learning rate: weights:   1.000e-03    
2023-04-02 09:43:05,140 			Last test performance: 97.86%
2023-04-02 09:43:05,140 ----------------
2023-04-02 09:43:07,046   67  => 104   		Training 486 pattern with 99.58% 	Forward time: 	 1.79 sec
2023-04-02 09:43:07,046 			Loss:    2.099e-02    			Backward time: 	 0.11 sec 
2023-04-02 09:43:07,047 ADAM: Layer 0 -> dw_min:9.9972e-01  dw_max:1.0003e+00 lr:1.0000e-03
2023-04-02 09:43:07,047 ADAM: Layer 1 -> dw_min:9.9883e-01  dw_max:1.0008e+00 lr:1.0000e-03
2023-04-02 09:43:07,047 ADAM: Layer 2 -> dw_min:9.9870e-01  dw_max:1.0014e+00 lr:1.0000e-03
2023-04-02 09:43:07,047 ADAM: Layer 3 -> dw_min:9.9946e-01  dw_max:1.0006e+00 lr:1.0000e-03
2023-04-02 09:43:07,063 			Learning rate: weights:   1.000e-03    
2023-04-02 09:43:07,063 			Last test performance: 97.86%
2023-04-02 09:43:07,063 ----------------
2023-04-02 09:43:08,971   67  => 105   		Training 486 pattern with 99.79% 	Forward time: 	 1.79 sec
2023-04-02 09:43:08,971 			Loss:    1.021e-02    			Backward time: 	 0.11 sec 
2023-04-02 09:43:08,971 ADAM: Layer 0 -> dw_min:9.9973e-01  dw_max:1.0002e+00 lr:1.0000e-03
2023-04-02 09:43:08,971 ADAM: Layer 1 -> dw_min:9.9892e-01  dw_max:1.0008e+00 lr:1.0000e-03
2023-04-02 09:43:08,971 ADAM: Layer 2 -> dw_min:9.9867e-01  dw_max:1.0013e+00 lr:1.0000e-03
2023-04-02 09:43:08,971 ADAM: Layer 3 -> dw_min:9.9951e-01  dw_max:1.0005e+00 lr:1.0000e-03
2023-04-02 09:43:09,061 			Learning rate: weights:   1.000e-03    
2023-04-02 09:43:09,061 			Last test performance: 97.86%
2023-04-02 09:43:09,061 ----------------
2023-04-02 09:43:10,996   67  => 106   		Training 486 pattern with 98.96% 	Forward time: 	 1.82 sec
2023-04-02 09:43:10,996 			Loss:    2.078e-02    			Backward time: 	 0.11 sec 
2023-04-02 09:43:10,997 ADAM: Layer 0 -> dw_min:9.9971e-01  dw_max:1.0003e+00 lr:1.0000e-03
2023-04-02 09:43:10,997 ADAM: Layer 1 -> dw_min:9.9879e-01  dw_max:1.0009e+00 lr:1.0000e-03
2023-04-02 09:43:10,997 ADAM: Layer 2 -> dw_min:9.9869e-01  dw_max:1.0011e+00 lr:1.0000e-03
2023-04-02 09:43:10,997 ADAM: Layer 3 -> dw_min:9.9949e-01  dw_max:1.0005e+00 lr:1.0000e-03
2023-04-02 09:43:11,046 			Learning rate: weights:   1.000e-03    
2023-04-02 09:43:11,046 			Last test performance: 97.86%
2023-04-02 09:43:11,046 ----------------
2023-04-02 09:43:12,944   67  => 107   		Training 486 pattern with 99.58% 	Forward time: 	 1.78 sec
2023-04-02 09:43:12,944 			Loss:    1.524e-02    			Backward time: 	 0.11 sec 
2023-04-02 09:43:12,944 ADAM: Layer 0 -> dw_min:9.9969e-01  dw_max:1.0003e+00 lr:1.0000e-03
2023-04-02 09:43:12,944 ADAM: Layer 1 -> dw_min:9.9890e-01  dw_max:1.0012e+00 lr:1.0000e-03
2023-04-02 09:43:12,944 ADAM: Layer 2 -> dw_min:9.9851e-01  dw_max:1.0012e+00 lr:1.0000e-03
2023-04-02 09:43:12,945 ADAM: Layer 3 -> dw_min:9.9909e-01  dw_max:1.0005e+00 lr:1.0000e-03
2023-04-02 09:43:12,960 			Learning rate: weights:   1.000e-03    
2023-04-02 09:43:12,960 			Last test performance: 97.86%
2023-04-02 09:43:12,960 ----------------
2023-04-02 09:43:14,860   67  => 108   		Training 486 pattern with 98.75% 	Forward time: 	 1.79 sec
2023-04-02 09:43:14,860 			Loss:    2.862e-02    			Backward time: 	 0.11 sec 
2023-04-02 09:43:14,860 ADAM: Layer 0 -> dw_min:9.9965e-01  dw_max:1.0003e+00 lr:1.0000e-03
2023-04-02 09:43:14,861 ADAM: Layer 1 -> dw_min:9.9902e-01  dw_max:1.0011e+00 lr:1.0000e-03
2023-04-02 09:43:14,861 ADAM: Layer 2 -> dw_min:9.9846e-01  dw_max:1.0012e+00 lr:1.0000e-03
2023-04-02 09:43:14,861 ADAM: Layer 3 -> dw_min:9.9918e-01  dw_max:1.0008e+00 lr:1.0000e-03
2023-04-02 09:43:14,937 			Learning rate: weights:   1.000e-03    
2023-04-02 09:43:14,938 			Last test performance: 97.86%
2023-04-02 09:43:14,938 ----------------
2023-04-02 09:43:16,848   67  => 109   		Training 486 pattern with 99.17% 	Forward time: 	 1.80 sec
2023-04-02 09:43:16,848 			Loss:    2.254e-02    			Backward time: 	 0.11 sec 
2023-04-02 09:43:16,849 ADAM: Layer 0 -> dw_min:9.9968e-01  dw_max:1.0002e+00 lr:1.0000e-03
2023-04-02 09:43:16,849 ADAM: Layer 1 -> dw_min:9.9912e-01  dw_max:1.0010e+00 lr:1.0000e-03
2023-04-02 09:43:16,849 ADAM: Layer 2 -> dw_min:9.9846e-01  dw_max:1.0010e+00 lr:1.0000e-03
2023-04-02 09:43:16,849 ADAM: Layer 3 -> dw_min:9.9926e-01  dw_max:1.0007e+00 lr:1.0000e-03
2023-04-02 09:43:16,953 			Learning rate: weights:   1.000e-03    
2023-04-02 09:43:16,953 			Last test performance: 97.86%
2023-04-02 09:43:16,953 ----------------
2023-04-02 09:43:18,850   67  => 110   		Training 486 pattern with 99.38% 	Forward time: 	 1.78 sec
2023-04-02 09:43:18,850 			Loss:    2.215e-02    			Backward time: 	 0.11 sec 
2023-04-02 09:43:18,850 ADAM: Layer 0 -> dw_min:9.9969e-01  dw_max:1.0002e+00 lr:1.0000e-03
2023-04-02 09:43:18,850 ADAM: Layer 1 -> dw_min:9.9914e-01  dw_max:1.0010e+00 lr:1.0000e-03
2023-04-02 09:43:18,850 ADAM: Layer 2 -> dw_min:9.9842e-01  dw_max:1.0016e+00 lr:1.0000e-03
2023-04-02 09:43:18,850 ADAM: Layer 3 -> dw_min:9.9933e-01  dw_max:1.0006e+00 lr:1.0000e-03
2023-04-02 09:43:18,950 			Learning rate: weights:   1.000e-03    
2023-04-02 09:43:18,950 			Last test performance: 97.86%
2023-04-02 09:43:18,950 ----------------
2023-04-02 09:43:20,835   67  => 111   		Training 486 pattern with 99.17% 	Forward time: 	 1.77 sec
2023-04-02 09:43:20,835 			Loss:    2.302e-02    			Backward time: 	 0.11 sec 
2023-04-02 09:43:20,835 ADAM: Layer 0 -> dw_min:9.9971e-01  dw_max:1.0002e+00 lr:1.0000e-03
2023-04-02 09:43:20,835 ADAM: Layer 1 -> dw_min:9.9923e-01  dw_max:1.0009e+00 lr:1.0000e-03
2023-04-02 09:43:20,835 ADAM: Layer 2 -> dw_min:9.9858e-01  dw_max:1.0014e+00 lr:1.0000e-03
2023-04-02 09:43:20,835 ADAM: Layer 3 -> dw_min:9.9938e-01  dw_max:1.0006e+00 lr:1.0000e-03
2023-04-02 09:43:20,906 			Learning rate: weights:   1.000e-03    
2023-04-02 09:43:20,906 			Last test performance: 97.86%
2023-04-02 09:43:20,906 ----------------
2023-04-02 09:43:22,793   67  => 112   		Training 486 pattern with 98.75% 	Forward time: 	 1.77 sec
2023-04-02 09:43:22,793 			Loss:    2.697e-02    			Backward time: 	 0.11 sec 
2023-04-02 09:43:22,793 ADAM: Layer 0 -> dw_min:9.9969e-01  dw_max:1.0002e+00 lr:1.0000e-03
2023-04-02 09:43:22,793 ADAM: Layer 1 -> dw_min:9.9887e-01  dw_max:1.0011e+00 lr:1.0000e-03
2023-04-02 09:43:22,793 ADAM: Layer 2 -> dw_min:9.9860e-01  dw_max:1.0015e+00 lr:1.0000e-03
2023-04-02 09:43:22,793 ADAM: Layer 3 -> dw_min:9.9907e-01  dw_max:1.0010e+00 lr:1.0000e-03
2023-04-02 09:43:22,809 			Learning rate: weights:   1.000e-03    
2023-04-02 09:43:22,809 			Last test performance: 97.86%
2023-04-02 09:43:22,809 ----------------
2023-04-02 09:43:24,666   67  => 113   		Training 486 pattern with 99.58% 	Forward time: 	 1.74 sec
2023-04-02 09:43:24,666 			Loss:    1.055e-02    			Backward time: 	 0.11 sec 
2023-04-02 09:43:24,666 ADAM: Layer 0 -> dw_min:9.9965e-01  dw_max:1.0002e+00 lr:1.0000e-03
2023-04-02 09:43:24,666 ADAM: Layer 1 -> dw_min:9.9867e-01  dw_max:1.0011e+00 lr:1.0000e-03
2023-04-02 09:43:24,666 ADAM: Layer 2 -> dw_min:9.9855e-01  dw_max:1.0013e+00 lr:1.0000e-03
2023-04-02 09:43:24,667 ADAM: Layer 3 -> dw_min:9.9917e-01  dw_max:1.0009e+00 lr:1.0000e-03
2023-04-02 09:43:24,723 			Learning rate: weights:   1.000e-03    
2023-04-02 09:43:24,723 			Last test performance: 97.86%
2023-04-02 09:43:24,723 ----------------
2023-04-02 09:43:26,607   67  => 114   		Training 486 pattern with 98.75% 	Forward time: 	 1.77 sec
2023-04-02 09:43:26,607 			Loss:    3.265e-02    			Backward time: 	 0.11 sec 
2023-04-02 09:43:26,607 ADAM: Layer 0 -> dw_min:9.9971e-01  dw_max:1.0002e+00 lr:1.0000e-03
2023-04-02 09:43:26,607 ADAM: Layer 1 -> dw_min:9.9880e-01  dw_max:1.0010e+00 lr:1.0000e-03
2023-04-02 09:43:26,607 ADAM: Layer 2 -> dw_min:9.9844e-01  dw_max:1.0012e+00 lr:1.0000e-03
2023-04-02 09:43:26,607 ADAM: Layer 3 -> dw_min:9.9925e-01  dw_max:1.0008e+00 lr:1.0000e-03
2023-04-02 09:43:26,669 			Learning rate: weights:   1.000e-03    
2023-04-02 09:43:26,669 			Last test performance: 97.86%
2023-04-02 09:43:26,669 ----------------
2023-04-02 09:43:28,567   67  => 115   		Training 486 pattern with 99.38% 	Forward time: 	 1.78 sec
2023-04-02 09:43:28,567 			Loss:    2.648e-02    			Backward time: 	 0.11 sec 
2023-04-02 09:43:28,567 ADAM: Layer 0 -> dw_min:9.9975e-01  dw_max:1.0002e+00 lr:1.0000e-03
2023-04-02 09:43:28,567 ADAM: Layer 1 -> dw_min:9.9892e-01  dw_max:1.0009e+00 lr:1.0000e-03
2023-04-02 09:43:28,567 ADAM: Layer 2 -> dw_min:9.9859e-01  dw_max:1.0011e+00 lr:1.0000e-03
2023-04-02 09:43:28,567 ADAM: Layer 3 -> dw_min:9.9932e-01  dw_max:1.0007e+00 lr:1.0000e-03
2023-04-02 09:43:28,584 			Learning rate: weights:   1.000e-03    
2023-04-02 09:43:28,584 			Last test performance: 97.86%
2023-04-02 09:43:28,584 ----------------
2023-04-02 09:43:30,494   67  => 116   		Training 486 pattern with 99.79% 	Forward time: 	 1.80 sec
2023-04-02 09:43:30,494 			Loss:    1.023e-02    			Backward time: 	 0.11 sec 
2023-04-02 09:43:30,494 ADAM: Layer 0 -> dw_min:9.9977e-01  dw_max:1.0002e+00 lr:1.0000e-03
2023-04-02 09:43:30,494 ADAM: Layer 1 -> dw_min:9.9903e-01  dw_max:1.0010e+00 lr:1.0000e-03
2023-04-02 09:43:30,494 ADAM: Layer 2 -> dw_min:9.9842e-01  dw_max:1.0014e+00 lr:1.0000e-03
2023-04-02 09:43:30,494 ADAM: Layer 3 -> dw_min:9.9939e-01  dw_max:1.0006e+00 lr:1.0000e-03
2023-04-02 09:43:30,510 			Learning rate: weights:   1.000e-03    
2023-04-02 09:43:30,510 			Last test performance: 97.86%
2023-04-02 09:43:30,510 ----------------
2023-04-02 09:43:32,416   67  => 117   		Training 486 pattern with 99.38% 	Forward time: 	 1.79 sec
2023-04-02 09:43:32,416 			Loss:    1.620e-02    			Backward time: 	 0.11 sec 
2023-04-02 09:43:32,417 ADAM: Layer 0 -> dw_min:9.9973e-01  dw_max:1.0003e+00 lr:1.0000e-03
2023-04-02 09:43:32,417 ADAM: Layer 1 -> dw_min:9.9874e-01  dw_max:1.0009e+00 lr:1.0000e-03
2023-04-02 09:43:32,417 ADAM: Layer 2 -> dw_min:9.9858e-01  dw_max:1.0015e+00 lr:1.0000e-03
2023-04-02 09:43:32,417 ADAM: Layer 3 -> dw_min:9.9945e-01  dw_max:1.0006e+00 lr:1.0000e-03
2023-04-02 09:43:32,468 			Learning rate: weights:   1.000e-03    
2023-04-02 09:43:32,468 			Last test performance: 97.86%
2023-04-02 09:43:32,468 ----------------
2023-04-02 09:43:34,382   67  => 118   		Training 486 pattern with 98.33% 	Forward time: 	 1.80 sec
2023-04-02 09:43:34,382 			Loss:    3.908e-02    			Backward time: 	 0.11 sec 
2023-04-02 09:43:34,382 ADAM: Layer 0 -> dw_min:9.9973e-01  dw_max:1.0003e+00 lr:1.0000e-03
2023-04-02 09:43:34,382 ADAM: Layer 1 -> dw_min:9.9886e-01  dw_max:1.0012e+00 lr:1.0000e-03
2023-04-02 09:43:34,383 ADAM: Layer 2 -> dw_min:9.9867e-01  dw_max:1.0015e+00 lr:1.0000e-03
2023-04-02 09:43:34,383 ADAM: Layer 3 -> dw_min:9.9845e-01  dw_max:1.0011e+00 lr:1.0000e-03
2023-04-02 09:43:34,398 			Learning rate: weights:   1.000e-03    
2023-04-02 09:43:34,398 			Last test performance: 97.86%
2023-04-02 09:43:34,398 ----------------
2023-04-02 09:43:36,309   67  => 119   		Training 486 pattern with 99.38% 	Forward time: 	 1.80 sec
2023-04-02 09:43:36,309 			Loss:    2.105e-02    			Backward time: 	 0.11 sec 
2023-04-02 09:43:36,309 ADAM: Layer 0 -> dw_min:9.9976e-01  dw_max:1.0003e+00 lr:1.0000e-03
2023-04-02 09:43:36,309 ADAM: Layer 1 -> dw_min:9.9898e-01  dw_max:1.0011e+00 lr:1.0000e-03
2023-04-02 09:43:36,309 ADAM: Layer 2 -> dw_min:9.9858e-01  dw_max:1.0014e+00 lr:1.0000e-03
2023-04-02 09:43:36,310 ADAM: Layer 3 -> dw_min:9.9861e-01  dw_max:1.0009e+00 lr:1.0000e-03
2023-04-02 09:43:36,381 			Learning rate: weights:   1.000e-03    
2023-04-02 09:43:36,381 			Last test performance: 97.86%
2023-04-02 09:43:36,381 ----------------
2023-04-02 09:43:38,293   67  => 120   		Training 486 pattern with 99.38% 	Forward time: 	 1.80 sec
2023-04-02 09:43:38,293 			Loss:    1.726e-02    			Backward time: 	 0.11 sec 
2023-04-02 09:43:38,293 ADAM: Layer 0 -> dw_min:9.9978e-01  dw_max:1.0002e+00 lr:1.0000e-03
2023-04-02 09:43:38,294 ADAM: Layer 1 -> dw_min:9.9908e-01  dw_max:1.0010e+00 lr:1.0000e-03
2023-04-02 09:43:38,294 ADAM: Layer 2 -> dw_min:9.9872e-01  dw_max:1.0013e+00 lr:1.0000e-03
2023-04-02 09:43:38,294 ADAM: Layer 3 -> dw_min:9.9875e-01  dw_max:1.0009e+00 lr:1.0000e-03
2023-04-02 09:43:38,309 			Learning rate: weights:   1.000e-03    
2023-04-02 09:43:38,309 			Last test performance: 97.86%
2023-04-02 09:43:38,309 ----------------
2023-04-02 09:43:40,207   67  => 121   		Training 486 pattern with 98.96% 	Forward time: 	 1.78 sec
2023-04-02 09:43:40,207 			Loss:    2.465e-02    			Backward time: 	 0.11 sec 
2023-04-02 09:43:40,207 ADAM: Layer 0 -> dw_min:9.9972e-01  dw_max:1.0002e+00 lr:1.0000e-03
2023-04-02 09:43:40,207 ADAM: Layer 1 -> dw_min:9.9917e-01  dw_max:1.0009e+00 lr:1.0000e-03
2023-04-02 09:43:40,207 ADAM: Layer 2 -> dw_min:9.9878e-01  dw_max:1.0014e+00 lr:1.0000e-03
2023-04-02 09:43:40,207 ADAM: Layer 3 -> dw_min:9.9887e-01  dw_max:1.0009e+00 lr:1.0000e-03
2023-04-02 09:43:40,246 			Learning rate: weights:   1.000e-03    
2023-04-02 09:43:40,247 			Last test performance: 97.86%
2023-04-02 09:43:40,247 ----------------
2023-04-02 09:43:42,147   67  => 122   		Training 486 pattern with 99.79% 	Forward time: 	 1.79 sec
2023-04-02 09:43:42,147 			Loss:    9.593e-03    			Backward time: 	 0.11 sec 
2023-04-02 09:43:42,148 ADAM: Layer 0 -> dw_min:9.9975e-01  dw_max:1.0002e+00 lr:1.0000e-03
2023-04-02 09:43:42,148 ADAM: Layer 1 -> dw_min:9.9919e-01  dw_max:1.0008e+00 lr:1.0000e-03
2023-04-02 09:43:42,148 ADAM: Layer 2 -> dw_min:9.9862e-01  dw_max:1.0013e+00 lr:1.0000e-03
2023-04-02 09:43:42,148 ADAM: Layer 3 -> dw_min:9.9898e-01  dw_max:1.0008e+00 lr:1.0000e-03
2023-04-02 09:43:42,174 			Learning rate: weights:   1.000e-03    
2023-04-02 09:43:42,174 			Last test performance: 97.86%
2023-04-02 09:43:42,174 ----------------
2023-04-02 09:43:44,137   67  => 123   		Training 486 pattern with 99.79% 	Forward time: 	 1.85 sec
2023-04-02 09:43:44,137 			Loss:    7.718e-03    			Backward time: 	 0.11 sec 
2023-04-02 09:43:44,137 ADAM: Layer 0 -> dw_min:9.9978e-01  dw_max:1.0002e+00 lr:1.0000e-03
2023-04-02 09:43:44,137 ADAM: Layer 1 -> dw_min:9.9885e-01  dw_max:1.0013e+00 lr:1.0000e-03
2023-04-02 09:43:44,137 ADAM: Layer 2 -> dw_min:9.9871e-01  dw_max:1.0012e+00 lr:1.0000e-03
2023-04-02 09:43:44,137 ADAM: Layer 3 -> dw_min:9.9909e-01  dw_max:1.0011e+00 lr:1.0000e-03
2023-04-02 09:43:44,152 			Learning rate: weights:   1.000e-03    
2023-04-02 09:43:44,152 			Last test performance: 97.86%
2023-04-02 09:43:44,152 ----------------
2023-04-02 09:43:46,063   67  => 124   		Training 486 pattern with 98.75% 	Forward time: 	 1.80 sec
2023-04-02 09:43:46,063 			Loss:    1.767e-02    			Backward time: 	 0.11 sec 
2023-04-02 09:43:46,063 ADAM: Layer 0 -> dw_min:9.9975e-01  dw_max:1.0003e+00 lr:1.0000e-03
2023-04-02 09:43:46,064 ADAM: Layer 1 -> dw_min:9.9872e-01  dw_max:1.0012e+00 lr:1.0000e-03
2023-04-02 09:43:46,064 ADAM: Layer 2 -> dw_min:9.9873e-01  dw_max:1.0011e+00 lr:1.0000e-03
2023-04-02 09:43:46,064 ADAM: Layer 3 -> dw_min:9.9918e-01  dw_max:1.0010e+00 lr:1.0000e-03
2023-04-02 09:43:46,112 
2023-04-02 09:43:46,112 Testing:
2023-04-02 09:43:46,206 		24 of 10000 with 91.67% 	 Time used:  0.09 sec
2023-04-02 09:43:46,317 		48 of 10000 with 93.75% 	 Time used:  0.11 sec
2023-04-02 09:43:46,409 		72 of 10000 with 95.83% 	 Time used:  0.09 sec
2023-04-02 09:43:46,507 		96 of 10000 with 96.88% 	 Time used:  0.10 sec
2023-04-02 09:43:46,598 		120 of 10000 with 97.50% 	 Time used:  0.09 sec
2023-04-02 09:43:46,701 		144 of 10000 with 97.22% 	 Time used:  0.10 sec
2023-04-02 09:43:46,800 		168 of 10000 with 97.62% 	 Time used:  0.10 sec
2023-04-02 09:43:46,892 		192 of 10000 with 97.92% 	 Time used:  0.09 sec
2023-04-02 09:43:46,985 		216 of 10000 with 98.15% 	 Time used:  0.09 sec
2023-04-02 09:43:47,076 		240 of 10000 with 98.33% 	 Time used:  0.09 sec
2023-04-02 09:43:47,167 		264 of 10000 with 98.48% 	 Time used:  0.09 sec
2023-04-02 09:43:47,265 		288 of 10000 with 98.61% 	 Time used:  0.10 sec
2023-04-02 09:43:47,354 		312 of 10000 with 98.40% 	 Time used:  0.09 sec
2023-04-02 09:43:47,448 		336 of 10000 with 98.51% 	 Time used:  0.09 sec
2023-04-02 09:43:47,535 		360 of 10000 with 98.06% 	 Time used:  0.09 sec
2023-04-02 09:43:47,621 		384 of 10000 with 97.92% 	 Time used:  0.09 sec
2023-04-02 09:43:47,711 		408 of 10000 with 98.04% 	 Time used:  0.09 sec
2023-04-02 09:43:47,797 		432 of 10000 with 97.92% 	 Time used:  0.09 sec
2023-04-02 09:43:47,883 		456 of 10000 with 97.37% 	 Time used:  0.09 sec
2023-04-02 09:43:47,973 		480 of 10000 with 97.50% 	 Time used:  0.09 sec
2023-04-02 09:43:48,060 		504 of 10000 with 97.42% 	 Time used:  0.09 sec
2023-04-02 09:43:48,147 		528 of 10000 with 97.35% 	 Time used:  0.09 sec
2023-04-02 09:43:48,234 		552 of 10000 with 97.46% 	 Time used:  0.09 sec
2023-04-02 09:43:48,320 		576 of 10000 with 97.40% 	 Time used:  0.09 sec
2023-04-02 09:43:48,406 		600 of 10000 with 97.50% 	 Time used:  0.09 sec
2023-04-02 09:43:48,495 		624 of 10000 with 97.60% 	 Time used:  0.09 sec
2023-04-02 09:43:48,584 		648 of 10000 with 97.69% 	 Time used:  0.09 sec
2023-04-02 09:43:48,670 		672 of 10000 with 97.77% 	 Time used:  0.09 sec
2023-04-02 09:43:48,757 		696 of 10000 with 97.84% 	 Time used:  0.09 sec
2023-04-02 09:43:48,852 		720 of 10000 with 97.78% 	 Time used:  0.09 sec
2023-04-02 09:43:48,943 		744 of 10000 with 97.85% 	 Time used:  0.09 sec
2023-04-02 09:43:49,031 		768 of 10000 with 97.79% 	 Time used:  0.09 sec
2023-04-02 09:43:49,115 		792 of 10000 with 97.85% 	 Time used:  0.08 sec
2023-04-02 09:43:49,199 		816 of 10000 with 97.92% 	 Time used:  0.08 sec
2023-04-02 09:43:49,286 		840 of 10000 with 97.86% 	 Time used:  0.09 sec
2023-04-02 09:43:49,372 		864 of 10000 with 97.80% 	 Time used:  0.09 sec
2023-04-02 09:43:49,459 		888 of 10000 with 97.86% 	 Time used:  0.09 sec
2023-04-02 09:43:49,547 		912 of 10000 with 97.81% 	 Time used:  0.09 sec
2023-04-02 09:43:49,634 		936 of 10000 with 97.86% 	 Time used:  0.09 sec
2023-04-02 09:43:49,723 		960 of 10000 with 97.92% 	 Time used:  0.09 sec
2023-04-02 09:43:49,819 		984 of 10000 with 97.87% 	 Time used:  0.10 sec
2023-04-02 09:43:49,906 		1008 of 10000 with 97.82% 	 Time used:  0.09 sec
2023-04-02 09:43:49,991 		1032 of 10000 with 97.87% 	 Time used:  0.08 sec
2023-04-02 09:43:50,082 		1056 of 10000 with 97.73% 	 Time used:  0.09 sec
2023-04-02 09:43:50,169 		1080 of 10000 with 97.69% 	 Time used:  0.09 sec
2023-04-02 09:43:50,255 		1104 of 10000 with 97.74% 	 Time used:  0.09 sec
2023-04-02 09:43:50,340 		1128 of 10000 with 97.78% 	 Time used:  0.08 sec
2023-04-02 09:43:50,431 		1152 of 10000 with 97.83% 	 Time used:  0.09 sec
2023-04-02 09:43:50,518 		1176 of 10000 with 97.79% 	 Time used:  0.09 sec
2023-04-02 09:43:50,604 		1200 of 10000 with 97.75% 	 Time used:  0.09 sec
2023-04-02 09:43:50,691 		1224 of 10000 with 97.71% 	 Time used:  0.09 sec
2023-04-02 09:43:50,776 		1248 of 10000 with 97.76% 	 Time used:  0.09 sec
2023-04-02 09:43:50,868 		1272 of 10000 with 97.64% 	 Time used:  0.09 sec
2023-04-02 09:43:50,955 		1296 of 10000 with 97.69% 	 Time used:  0.09 sec
2023-04-02 09:43:51,040 		1320 of 10000 with 97.73% 	 Time used:  0.09 sec
2023-04-02 09:43:51,127 		1344 of 10000 with 97.77% 	 Time used:  0.09 sec
2023-04-02 09:43:51,215 		1368 of 10000 with 97.81% 	 Time used:  0.09 sec
2023-04-02 09:43:51,302 		1392 of 10000 with 97.84% 	 Time used:  0.09 sec
2023-04-02 09:43:51,394 		1416 of 10000 with 97.88% 	 Time used:  0.09 sec
2023-04-02 09:43:51,480 		1440 of 10000 with 97.92% 	 Time used:  0.09 sec
2023-04-02 09:43:51,570 		1464 of 10000 with 97.95% 	 Time used:  0.09 sec
2023-04-02 09:43:51,653 		1488 of 10000 with 97.78% 	 Time used:  0.08 sec
2023-04-02 09:43:51,738 		1512 of 10000 with 97.82% 	 Time used:  0.08 sec
2023-04-02 09:43:51,825 		1536 of 10000 with 97.85% 	 Time used:  0.09 sec
2023-04-02 09:43:51,912 		1560 of 10000 with 97.88% 	 Time used:  0.09 sec
2023-04-02 09:43:52,006 		1584 of 10000 with 97.79% 	 Time used:  0.09 sec
2023-04-02 09:43:52,093 		1608 of 10000 with 97.82% 	 Time used:  0.09 sec
2023-04-02 09:43:52,189 		1632 of 10000 with 97.79% 	 Time used:  0.10 sec
2023-04-02 09:43:52,276 		1656 of 10000 with 97.83% 	 Time used:  0.09 sec
2023-04-02 09:43:52,366 		1680 of 10000 with 97.86% 	 Time used:  0.09 sec
2023-04-02 09:43:52,453 		1704 of 10000 with 97.89% 	 Time used:  0.09 sec
2023-04-02 09:43:52,545 		1728 of 10000 with 97.86% 	 Time used:  0.09 sec
2023-04-02 09:43:52,630 		1752 of 10000 with 97.83% 	 Time used:  0.08 sec
2023-04-02 09:43:52,717 		1776 of 10000 with 97.80% 	 Time used:  0.09 sec
2023-04-02 09:43:52,804 		1800 of 10000 with 97.83% 	 Time used:  0.09 sec
2023-04-02 09:43:52,894 		1824 of 10000 with 97.81% 	 Time used:  0.09 sec
2023-04-02 09:43:52,980 		1848 of 10000 with 97.73% 	 Time used:  0.09 sec
2023-04-02 09:43:53,065 		1872 of 10000 with 97.70% 	 Time used:  0.08 sec
2023-04-02 09:43:53,156 		1896 of 10000 with 97.73% 	 Time used:  0.09 sec
2023-04-02 09:43:53,247 		1920 of 10000 with 97.76% 	 Time used:  0.09 sec
2023-04-02 09:43:53,343 		1944 of 10000 with 97.74% 	 Time used:  0.09 sec
2023-04-02 09:43:53,427 		1968 of 10000 with 97.66% 	 Time used:  0.08 sec
2023-04-02 09:43:53,513 		1992 of 10000 with 97.69% 	 Time used:  0.09 sec
2023-04-02 09:43:53,600 		2016 of 10000 with 97.72% 	 Time used:  0.09 sec
2023-04-02 09:43:53,686 		2040 of 10000 with 97.70% 	 Time used:  0.09 sec
2023-04-02 09:43:53,777 		2064 of 10000 with 97.67% 	 Time used:  0.09 sec
2023-04-02 09:43:53,880 		2088 of 10000 with 97.65% 	 Time used:  0.10 sec
2023-04-02 09:43:53,985 		2112 of 10000 with 97.68% 	 Time used:  0.10 sec
2023-04-02 09:43:54,074 		2136 of 10000 with 97.71% 	 Time used:  0.09 sec
2023-04-02 09:43:54,168 		2160 of 10000 with 97.69% 	 Time used:  0.09 sec
2023-04-02 09:43:54,256 		2184 of 10000 with 97.71% 	 Time used:  0.09 sec
2023-04-02 09:43:54,344 		2208 of 10000 with 97.74% 	 Time used:  0.09 sec
2023-04-02 09:43:54,434 		2232 of 10000 with 97.67% 	 Time used:  0.09 sec
2023-04-02 09:43:54,530 		2256 of 10000 with 97.70% 	 Time used:  0.09 sec
2023-04-02 09:43:54,619 		2280 of 10000 with 97.68% 	 Time used:  0.09 sec
2023-04-02 09:43:54,715 		2304 of 10000 with 97.70% 	 Time used:  0.10 sec
2023-04-02 09:43:54,800 		2328 of 10000 with 97.68% 	 Time used:  0.09 sec
2023-04-02 09:43:54,885 		2352 of 10000 with 97.70% 	 Time used:  0.08 sec
2023-04-02 09:43:54,971 		2376 of 10000 with 97.69% 	 Time used:  0.09 sec
2023-04-02 09:43:55,061 		2400 of 10000 with 97.67% 	 Time used:  0.09 sec
2023-04-02 09:43:55,157 		2424 of 10000 with 97.57% 	 Time used:  0.10 sec
2023-04-02 09:43:55,247 		2448 of 10000 with 97.59% 	 Time used:  0.09 sec
2023-04-02 09:43:55,339 		2472 of 10000 with 97.61% 	 Time used:  0.09 sec
2023-04-02 09:43:55,432 		2496 of 10000 with 97.56% 	 Time used:  0.09 sec
2023-04-02 09:43:55,523 		2520 of 10000 with 97.58% 	 Time used:  0.09 sec
2023-04-02 09:43:55,615 		2544 of 10000 with 97.60% 	 Time used:  0.09 sec
2023-04-02 09:43:55,703 		2568 of 10000 with 97.62% 	 Time used:  0.09 sec
2023-04-02 09:43:55,788 		2592 of 10000 with 97.61% 	 Time used:  0.08 sec
2023-04-02 09:43:55,875 		2616 of 10000 with 97.59% 	 Time used:  0.09 sec
2023-04-02 09:43:55,963 		2640 of 10000 with 97.54% 	 Time used:  0.09 sec
2023-04-02 09:43:56,049 		2664 of 10000 with 97.56% 	 Time used:  0.09 sec
2023-04-02 09:43:56,134 		2688 of 10000 with 97.51% 	 Time used:  0.08 sec
2023-04-02 09:43:56,220 		2712 of 10000 with 97.53% 	 Time used:  0.09 sec
2023-04-02 09:43:56,311 		2736 of 10000 with 97.51% 	 Time used:  0.09 sec
2023-04-02 09:43:56,401 		2760 of 10000 with 97.54% 	 Time used:  0.09 sec
2023-04-02 09:43:56,490 		2784 of 10000 with 97.56% 	 Time used:  0.09 sec
2023-04-02 09:43:56,581 		2808 of 10000 with 97.58% 	 Time used:  0.09 sec
2023-04-02 09:43:56,666 		2832 of 10000 with 97.56% 	 Time used:  0.08 sec
2023-04-02 09:43:56,758 		2856 of 10000 with 97.58% 	 Time used:  0.09 sec
2023-04-02 09:43:56,844 		2880 of 10000 with 97.60% 	 Time used:  0.09 sec
2023-04-02 09:43:56,929 		2904 of 10000 with 97.56% 	 Time used:  0.08 sec
2023-04-02 09:43:57,019 		2928 of 10000 with 97.58% 	 Time used:  0.09 sec
2023-04-02 09:43:57,109 		2952 of 10000 with 97.59% 	 Time used:  0.09 sec
2023-04-02 09:43:57,194 		2976 of 10000 with 97.61% 	 Time used:  0.08 sec
2023-04-02 09:43:57,287 		3000 of 10000 with 97.60% 	 Time used:  0.09 sec
2023-04-02 09:43:57,381 		3024 of 10000 with 97.62% 	 Time used:  0.09 sec
2023-04-02 09:43:57,471 		3048 of 10000 with 97.64% 	 Time used:  0.09 sec
2023-04-02 09:43:57,556 		3072 of 10000 with 97.66% 	 Time used:  0.09 sec
2023-04-02 09:43:57,644 		3096 of 10000 with 97.64% 	 Time used:  0.09 sec
2023-04-02 09:43:57,733 		3120 of 10000 with 97.66% 	 Time used:  0.09 sec
2023-04-02 09:43:57,824 		3144 of 10000 with 97.65% 	 Time used:  0.09 sec
2023-04-02 09:43:57,910 		3168 of 10000 with 97.66% 	 Time used:  0.09 sec
2023-04-02 09:43:57,997 		3192 of 10000 with 97.62% 	 Time used:  0.09 sec
2023-04-02 09:43:58,090 		3216 of 10000 with 97.57% 	 Time used:  0.09 sec
2023-04-02 09:43:58,177 		3240 of 10000 with 97.56% 	 Time used:  0.09 sec
2023-04-02 09:43:58,267 		3264 of 10000 with 97.58% 	 Time used:  0.09 sec
2023-04-02 09:43:58,356 		3288 of 10000 with 97.54% 	 Time used:  0.09 sec
2023-04-02 09:43:58,441 		3312 of 10000 with 97.55% 	 Time used:  0.08 sec
2023-04-02 09:43:58,529 		3336 of 10000 with 97.57% 	 Time used:  0.09 sec
2023-04-02 09:43:58,619 		3360 of 10000 with 97.59% 	 Time used:  0.09 sec
2023-04-02 09:43:58,710 		3384 of 10000 with 97.58% 	 Time used:  0.09 sec
2023-04-02 09:43:58,804 		3408 of 10000 with 97.59% 	 Time used:  0.09 sec
2023-04-02 09:43:58,890 		3432 of 10000 with 97.61% 	 Time used:  0.09 sec
2023-04-02 09:43:58,979 		3456 of 10000 with 97.60% 	 Time used:  0.09 sec
2023-04-02 09:43:59,067 		3480 of 10000 with 97.59% 	 Time used:  0.09 sec
2023-04-02 09:43:59,152 		3504 of 10000 with 97.55% 	 Time used:  0.09 sec
2023-04-02 09:43:59,240 		3528 of 10000 with 97.56% 	 Time used:  0.09 sec
2023-04-02 09:43:59,327 		3552 of 10000 with 97.55% 	 Time used:  0.09 sec
2023-04-02 09:43:59,419 		3576 of 10000 with 97.57% 	 Time used:  0.09 sec
2023-04-02 09:43:59,504 		3600 of 10000 with 97.58% 	 Time used:  0.09 sec
2023-04-02 09:43:59,589 		3624 of 10000 with 97.57% 	 Time used:  0.08 sec
2023-04-02 09:43:59,675 		3648 of 10000 with 97.56% 	 Time used:  0.09 sec
2023-04-02 09:43:59,762 		3672 of 10000 with 97.58% 	 Time used:  0.09 sec
2023-04-02 09:43:59,848 		3696 of 10000 with 97.59% 	 Time used:  0.09 sec
2023-04-02 09:43:59,934 		3720 of 10000 with 97.55% 	 Time used:  0.09 sec
2023-04-02 09:44:00,021 		3744 of 10000 with 97.57% 	 Time used:  0.09 sec
2023-04-02 09:44:00,109 		3768 of 10000 with 97.58% 	 Time used:  0.09 sec
2023-04-02 09:44:00,197 		3792 of 10000 with 97.60% 	 Time used:  0.09 sec
2023-04-02 09:44:00,285 		3816 of 10000 with 97.56% 	 Time used:  0.09 sec
2023-04-02 09:44:00,372 		3840 of 10000 with 97.58% 	 Time used:  0.09 sec
2023-04-02 09:44:00,457 		3864 of 10000 with 97.59% 	 Time used:  0.09 sec
2023-04-02 09:44:00,543 		3888 of 10000 with 97.61% 	 Time used:  0.09 sec
2023-04-02 09:44:00,631 		3912 of 10000 with 97.62% 	 Time used:  0.09 sec
2023-04-02 09:44:00,717 		3936 of 10000 with 97.64% 	 Time used:  0.09 sec
2023-04-02 09:44:00,805 		3960 of 10000 with 97.63% 	 Time used:  0.09 sec
2023-04-02 09:44:00,897 		3984 of 10000 with 97.62% 	 Time used:  0.09 sec
2023-04-02 09:44:00,984 		4008 of 10000 with 97.60% 	 Time used:  0.09 sec
2023-04-02 09:44:01,073 		4032 of 10000 with 97.59% 	 Time used:  0.09 sec
2023-04-02 09:44:01,159 		4056 of 10000 with 97.58% 	 Time used:  0.08 sec
2023-04-02 09:44:01,245 		4080 of 10000 with 97.60% 	 Time used:  0.09 sec
2023-04-02 09:44:01,333 		4104 of 10000 with 97.61% 	 Time used:  0.09 sec
2023-04-02 09:44:01,420 		4128 of 10000 with 97.63% 	 Time used:  0.09 sec
2023-04-02 09:44:01,507 		4152 of 10000 with 97.64% 	 Time used:  0.09 sec
2023-04-02 09:44:01,599 		4176 of 10000 with 97.65% 	 Time used:  0.09 sec
2023-04-02 09:44:01,684 		4200 of 10000 with 97.64% 	 Time used:  0.09 sec
2023-04-02 09:44:01,774 		4224 of 10000 with 97.66% 	 Time used:  0.09 sec
2023-04-02 09:44:01,860 		4248 of 10000 with 97.67% 	 Time used:  0.09 sec
2023-04-02 09:44:01,948 		4272 of 10000 with 97.66% 	 Time used:  0.09 sec
2023-04-02 09:44:02,035 		4296 of 10000 with 97.67% 	 Time used:  0.09 sec
2023-04-02 09:44:02,128 		4320 of 10000 with 97.69% 	 Time used:  0.09 sec
2023-04-02 09:44:02,219 		4344 of 10000 with 97.70% 	 Time used:  0.09 sec
2023-04-02 09:44:02,306 		4368 of 10000 with 97.69% 	 Time used:  0.09 sec
2023-04-02 09:44:02,397 		4392 of 10000 with 97.65% 	 Time used:  0.09 sec
2023-04-02 09:44:02,481 		4416 of 10000 with 97.64% 	 Time used:  0.08 sec
2023-04-02 09:44:02,572 		4440 of 10000 with 97.66% 	 Time used:  0.09 sec
2023-04-02 09:44:02,661 		4464 of 10000 with 97.67% 	 Time used:  0.09 sec
2023-04-02 09:44:02,749 		4488 of 10000 with 97.68% 	 Time used:  0.09 sec
2023-04-02 09:44:02,835 		4512 of 10000 with 97.67% 	 Time used:  0.09 sec
2023-04-02 09:44:02,924 		4536 of 10000 with 97.66% 	 Time used:  0.09 sec
2023-04-02 09:44:03,018 		4560 of 10000 with 97.65% 	 Time used:  0.09 sec
2023-04-02 09:44:03,103 		4584 of 10000 with 97.67% 	 Time used:  0.09 sec
2023-04-02 09:44:03,198 		4608 of 10000 with 97.63% 	 Time used:  0.09 sec
2023-04-02 09:44:03,286 		4632 of 10000 with 97.65% 	 Time used:  0.09 sec
2023-04-02 09:44:03,394 		4656 of 10000 with 97.62% 	 Time used:  0.11 sec
2023-04-02 09:44:03,483 		4680 of 10000 with 97.63% 	 Time used:  0.09 sec
2023-04-02 09:44:03,576 		4704 of 10000 with 97.62% 	 Time used:  0.09 sec
2023-04-02 09:44:03,668 		4728 of 10000 with 97.59% 	 Time used:  0.09 sec
2023-04-02 09:44:03,754 		4752 of 10000 with 97.60% 	 Time used:  0.09 sec
2023-04-02 09:44:03,840 		4776 of 10000 with 97.61% 	 Time used:  0.09 sec
2023-04-02 09:44:03,925 		4800 of 10000 with 97.62% 	 Time used:  0.08 sec
2023-04-02 09:44:04,012 		4824 of 10000 with 97.64% 	 Time used:  0.09 sec
2023-04-02 09:44:04,099 		4848 of 10000 with 97.63% 	 Time used:  0.09 sec
2023-04-02 09:44:04,184 		4872 of 10000 with 97.64% 	 Time used:  0.08 sec
2023-04-02 09:44:04,271 		4896 of 10000 with 97.63% 	 Time used:  0.09 sec
2023-04-02 09:44:04,357 		4920 of 10000 with 97.64% 	 Time used:  0.09 sec
2023-04-02 09:44:04,445 		4944 of 10000 with 97.65% 	 Time used:  0.09 sec
2023-04-02 09:44:04,531 		4968 of 10000 with 97.67% 	 Time used:  0.09 sec
2023-04-02 09:44:04,622 		4992 of 10000 with 97.68% 	 Time used:  0.09 sec
2023-04-02 09:44:04,710 		5016 of 10000 with 97.67% 	 Time used:  0.09 sec
2023-04-02 09:44:04,805 		5040 of 10000 with 97.68% 	 Time used:  0.09 sec
2023-04-02 09:44:04,892 		5064 of 10000 with 97.67% 	 Time used:  0.09 sec
2023-04-02 09:44:04,978 		5088 of 10000 with 97.64% 	 Time used:  0.09 sec
2023-04-02 09:44:05,070 		5112 of 10000 with 97.65% 	 Time used:  0.09 sec
2023-04-02 09:44:05,157 		5136 of 10000 with 97.66% 	 Time used:  0.09 sec
2023-04-02 09:44:05,243 		5160 of 10000 with 97.66% 	 Time used:  0.09 sec
2023-04-02 09:44:05,331 		5184 of 10000 with 97.67% 	 Time used:  0.09 sec
2023-04-02 09:44:05,418 		5208 of 10000 with 97.68% 	 Time used:  0.09 sec
2023-04-02 09:44:05,505 		5232 of 10000 with 97.69% 	 Time used:  0.09 sec
2023-04-02 09:44:05,592 		5256 of 10000 with 97.68% 	 Time used:  0.09 sec
2023-04-02 09:44:05,678 		5280 of 10000 with 97.69% 	 Time used:  0.09 sec
2023-04-02 09:44:05,765 		5304 of 10000 with 97.70% 	 Time used:  0.09 sec
2023-04-02 09:44:05,851 		5328 of 10000 with 97.71% 	 Time used:  0.09 sec
2023-04-02 09:44:05,942 		5352 of 10000 with 97.70% 	 Time used:  0.09 sec
2023-04-02 09:44:06,037 		5376 of 10000 with 97.71% 	 Time used:  0.09 sec
2023-04-02 09:44:06,130 		5400 of 10000 with 97.69% 	 Time used:  0.09 sec
2023-04-02 09:44:06,219 		5424 of 10000 with 97.70% 	 Time used:  0.09 sec
2023-04-02 09:44:06,307 		5448 of 10000 with 97.71% 	 Time used:  0.09 sec
2023-04-02 09:44:06,392 		5472 of 10000 with 97.70% 	 Time used:  0.09 sec
2023-04-02 09:44:06,478 		5496 of 10000 with 97.69% 	 Time used:  0.09 sec
2023-04-02 09:44:06,565 		5520 of 10000 with 97.68% 	 Time used:  0.09 sec
2023-04-02 09:44:06,655 		5544 of 10000 with 97.69% 	 Time used:  0.09 sec
2023-04-02 09:44:06,754 		5568 of 10000 with 97.70% 	 Time used:  0.10 sec
2023-04-02 09:44:06,846 		5592 of 10000 with 97.68% 	 Time used:  0.09 sec
2023-04-02 09:44:06,942 		5616 of 10000 with 97.67% 	 Time used:  0.10 sec
2023-04-02 09:44:07,030 		5640 of 10000 with 97.66% 	 Time used:  0.09 sec
2023-04-02 09:44:07,116 		5664 of 10000 with 97.67% 	 Time used:  0.09 sec
2023-04-02 09:44:07,202 		5688 of 10000 with 97.68% 	 Time used:  0.09 sec
2023-04-02 09:44:07,289 		5712 of 10000 with 97.69% 	 Time used:  0.09 sec
2023-04-02 09:44:07,376 		5736 of 10000 with 97.66% 	 Time used:  0.09 sec
2023-04-02 09:44:07,464 		5760 of 10000 with 97.66% 	 Time used:  0.09 sec
2023-04-02 09:44:07,550 		5784 of 10000 with 97.65% 	 Time used:  0.09 sec
2023-04-02 09:44:07,635 		5808 of 10000 with 97.62% 	 Time used:  0.08 sec
2023-04-02 09:44:07,725 		5832 of 10000 with 97.62% 	 Time used:  0.09 sec
2023-04-02 09:44:07,815 		5856 of 10000 with 97.61% 	 Time used:  0.09 sec
2023-04-02 09:44:07,901 		5880 of 10000 with 97.59% 	 Time used:  0.09 sec
2023-04-02 09:44:07,989 		5904 of 10000 with 97.59% 	 Time used:  0.09 sec
2023-04-02 09:44:08,076 		5928 of 10000 with 97.60% 	 Time used:  0.09 sec
2023-04-02 09:44:08,164 		5952 of 10000 with 97.61% 	 Time used:  0.09 sec
2023-04-02 09:44:08,263 		5976 of 10000 with 97.62% 	 Time used:  0.10 sec
2023-04-02 09:44:08,363 		6000 of 10000 with 97.63% 	 Time used:  0.10 sec
2023-04-02 09:44:08,448 		6024 of 10000 with 97.64% 	 Time used:  0.08 sec
2023-04-02 09:44:08,534 		6048 of 10000 with 97.64% 	 Time used:  0.09 sec
2023-04-02 09:44:08,619 		6072 of 10000 with 97.64% 	 Time used:  0.08 sec
2023-04-02 09:44:08,704 		6096 of 10000 with 97.62% 	 Time used:  0.08 sec
2023-04-02 09:44:08,790 		6120 of 10000 with 97.61% 	 Time used:  0.09 sec
2023-04-02 09:44:08,876 		6144 of 10000 with 97.62% 	 Time used:  0.09 sec
2023-04-02 09:44:08,975 		6168 of 10000 with 97.63% 	 Time used:  0.10 sec
2023-04-02 09:44:09,071 		6192 of 10000 with 97.61% 	 Time used:  0.10 sec
2023-04-02 09:44:09,162 		6216 of 10000 with 97.60% 	 Time used:  0.09 sec
2023-04-02 09:44:09,254 		6240 of 10000 with 97.61% 	 Time used:  0.09 sec
2023-04-02 09:44:09,340 		6264 of 10000 with 97.62% 	 Time used:  0.09 sec
2023-04-02 09:44:09,430 		6288 of 10000 with 97.63% 	 Time used:  0.09 sec
2023-04-02 09:44:09,517 		6312 of 10000 with 97.64% 	 Time used:  0.09 sec
2023-04-02 09:44:09,604 		6336 of 10000 with 97.65% 	 Time used:  0.09 sec
2023-04-02 09:44:09,694 		6360 of 10000 with 97.64% 	 Time used:  0.09 sec
2023-04-02 09:44:09,793 		6384 of 10000 with 97.65% 	 Time used:  0.10 sec
2023-04-02 09:44:09,894 		6408 of 10000 with 97.63% 	 Time used:  0.10 sec
2023-04-02 09:44:09,981 		6432 of 10000 with 97.64% 	 Time used:  0.09 sec
2023-04-02 09:44:10,073 		6456 of 10000 with 97.65% 	 Time used:  0.09 sec
2023-04-02 09:44:10,164 		6480 of 10000 with 97.65% 	 Time used:  0.09 sec
2023-04-02 09:44:10,253 		6504 of 10000 with 97.65% 	 Time used:  0.09 sec
2023-04-02 09:44:10,341 		6528 of 10000 with 97.64% 	 Time used:  0.09 sec
2023-04-02 09:44:10,432 		6552 of 10000 with 97.63% 	 Time used:  0.09 sec
2023-04-02 09:44:10,524 		6576 of 10000 with 97.64% 	 Time used:  0.09 sec
2023-04-02 09:44:10,617 		6600 of 10000 with 97.64% 	 Time used:  0.09 sec
2023-04-02 09:44:10,709 		6624 of 10000 with 97.64% 	 Time used:  0.09 sec
2023-04-02 09:44:10,799 		6648 of 10000 with 97.61% 	 Time used:  0.09 sec
2023-04-02 09:44:10,884 		6672 of 10000 with 97.62% 	 Time used:  0.08 sec
2023-04-02 09:44:10,980 		6696 of 10000 with 97.63% 	 Time used:  0.10 sec
2023-04-02 09:44:11,069 		6720 of 10000 with 97.62% 	 Time used:  0.09 sec
2023-04-02 09:44:11,164 		6744 of 10000 with 97.61% 	 Time used:  0.09 sec
2023-04-02 09:44:11,248 		6768 of 10000 with 97.61% 	 Time used:  0.08 sec
2023-04-02 09:44:11,337 		6792 of 10000 with 97.61% 	 Time used:  0.09 sec
2023-04-02 09:44:11,431 		6816 of 10000 with 97.61% 	 Time used:  0.09 sec
2023-04-02 09:44:11,529 		6840 of 10000 with 97.62% 	 Time used:  0.10 sec
2023-04-02 09:44:11,616 		6864 of 10000 with 97.63% 	 Time used:  0.09 sec
2023-04-02 09:44:11,707 		6888 of 10000 with 97.63% 	 Time used:  0.09 sec
2023-04-02 09:44:11,803 		6912 of 10000 with 97.63% 	 Time used:  0.10 sec
2023-04-02 09:44:11,897 		6936 of 10000 with 97.64% 	 Time used:  0.09 sec
2023-04-02 09:44:11,988 		6960 of 10000 with 97.63% 	 Time used:  0.09 sec
2023-04-02 09:44:12,074 		6984 of 10000 with 97.62% 	 Time used:  0.09 sec
2023-04-02 09:44:12,161 		7008 of 10000 with 97.62% 	 Time used:  0.09 sec
2023-04-02 09:44:12,250 		7032 of 10000 with 97.63% 	 Time used:  0.09 sec
2023-04-02 09:44:12,335 		7056 of 10000 with 97.62% 	 Time used:  0.08 sec
2023-04-02 09:44:12,420 		7080 of 10000 with 97.63% 	 Time used:  0.08 sec
2023-04-02 09:44:12,506 		7104 of 10000 with 97.64% 	 Time used:  0.09 sec
2023-04-02 09:44:12,593 		7128 of 10000 with 97.63% 	 Time used:  0.09 sec
2023-04-02 09:44:12,686 		7152 of 10000 with 97.64% 	 Time used:  0.09 sec
2023-04-02 09:44:12,788 		7176 of 10000 with 97.64% 	 Time used:  0.10 sec
2023-04-02 09:44:12,892 		7200 of 10000 with 97.65% 	 Time used:  0.10 sec
2023-04-02 09:44:12,996 		7224 of 10000 with 97.66% 	 Time used:  0.10 sec
2023-04-02 09:44:13,086 		7248 of 10000 with 97.65% 	 Time used:  0.09 sec
2023-04-02 09:44:13,180 		7272 of 10000 with 97.66% 	 Time used:  0.09 sec
2023-04-02 09:44:13,265 		7296 of 10000 with 97.66% 	 Time used:  0.08 sec
2023-04-02 09:44:13,355 		7320 of 10000 with 97.65% 	 Time used:  0.09 sec
2023-04-02 09:44:13,442 		7344 of 10000 with 97.64% 	 Time used:  0.09 sec
2023-04-02 09:44:13,536 		7368 of 10000 with 97.65% 	 Time used:  0.09 sec
2023-04-02 09:44:13,637 		7392 of 10000 with 97.65% 	 Time used:  0.10 sec
2023-04-02 09:44:13,724 		7416 of 10000 with 97.65% 	 Time used:  0.09 sec
2023-04-02 09:44:13,807 		7440 of 10000 with 97.66% 	 Time used:  0.08 sec
2023-04-02 09:44:13,894 		7464 of 10000 with 97.67% 	 Time used:  0.09 sec
2023-04-02 09:44:13,981 		7488 of 10000 with 97.68% 	 Time used:  0.09 sec
2023-04-02 09:44:14,069 		7512 of 10000 with 97.68% 	 Time used:  0.09 sec
2023-04-02 09:44:14,156 		7536 of 10000 with 97.69% 	 Time used:  0.09 sec
2023-04-02 09:44:14,242 		7560 of 10000 with 97.66% 	 Time used:  0.09 sec
2023-04-02 09:44:14,328 		7584 of 10000 with 97.65% 	 Time used:  0.09 sec
2023-04-02 09:44:14,415 		7608 of 10000 with 97.66% 	 Time used:  0.09 sec
2023-04-02 09:44:14,505 		7632 of 10000 with 97.67% 	 Time used:  0.09 sec
2023-04-02 09:44:14,596 		7656 of 10000 with 97.68% 	 Time used:  0.09 sec
2023-04-02 09:44:14,693 		7680 of 10000 with 97.68% 	 Time used:  0.10 sec
2023-04-02 09:44:14,780 		7704 of 10000 with 97.69% 	 Time used:  0.09 sec
2023-04-02 09:44:14,866 		7728 of 10000 with 97.70% 	 Time used:  0.09 sec
2023-04-02 09:44:14,953 		7752 of 10000 with 97.70% 	 Time used:  0.09 sec
2023-04-02 09:44:15,039 		7776 of 10000 with 97.71% 	 Time used:  0.09 sec
2023-04-02 09:44:15,126 		7800 of 10000 with 97.72% 	 Time used:  0.09 sec
2023-04-02 09:44:15,212 		7824 of 10000 with 97.72% 	 Time used:  0.09 sec
2023-04-02 09:44:15,297 		7848 of 10000 with 97.73% 	 Time used:  0.08 sec
2023-04-02 09:44:15,385 		7872 of 10000 with 97.73% 	 Time used:  0.09 sec
2023-04-02 09:44:15,477 		7896 of 10000 with 97.72% 	 Time used:  0.09 sec
2023-04-02 09:44:15,570 		7920 of 10000 with 97.71% 	 Time used:  0.09 sec
2023-04-02 09:44:15,654 		7944 of 10000 with 97.72% 	 Time used:  0.08 sec
2023-04-02 09:44:15,746 		7968 of 10000 with 97.73% 	 Time used:  0.09 sec
2023-04-02 09:44:15,833 		7992 of 10000 with 97.72% 	 Time used:  0.09 sec
2023-04-02 09:44:15,918 		8016 of 10000 with 97.70% 	 Time used:  0.08 sec
2023-04-02 09:44:16,017 		8040 of 10000 with 97.71% 	 Time used:  0.10 sec
2023-04-02 09:44:16,105 		8064 of 10000 with 97.71% 	 Time used:  0.09 sec
2023-04-02 09:44:16,192 		8088 of 10000 with 97.71% 	 Time used:  0.09 sec
2023-04-02 09:44:16,285 		8112 of 10000 with 97.72% 	 Time used:  0.09 sec
2023-04-02 09:44:16,377 		8136 of 10000 with 97.73% 	 Time used:  0.09 sec
2023-04-02 09:44:16,462 		8160 of 10000 with 97.72% 	 Time used:  0.09 sec
2023-04-02 09:44:16,547 		8184 of 10000 with 97.73% 	 Time used:  0.08 sec
2023-04-02 09:44:16,633 		8208 of 10000 with 97.73% 	 Time used:  0.09 sec
2023-04-02 09:44:16,716 		8232 of 10000 with 97.74% 	 Time used:  0.08 sec
2023-04-02 09:44:16,800 		8256 of 10000 with 97.75% 	 Time used:  0.08 sec
2023-04-02 09:44:16,887 		8280 of 10000 with 97.75% 	 Time used:  0.09 sec
2023-04-02 09:44:16,974 		8304 of 10000 with 97.75% 	 Time used:  0.09 sec
2023-04-02 09:44:17,073 		8328 of 10000 with 97.73% 	 Time used:  0.10 sec
2023-04-02 09:44:17,163 		8352 of 10000 with 97.73% 	 Time used:  0.09 sec
2023-04-02 09:44:17,259 		8376 of 10000 with 97.73% 	 Time used:  0.10 sec
2023-04-02 09:44:17,342 		8400 of 10000 with 97.74% 	 Time used:  0.08 sec
2023-04-02 09:44:17,427 		8424 of 10000 with 97.72% 	 Time used:  0.08 sec
2023-04-02 09:44:17,515 		8448 of 10000 with 97.70% 	 Time used:  0.09 sec
2023-04-02 09:44:17,605 		8472 of 10000 with 97.70% 	 Time used:  0.09 sec
2023-04-02 09:44:17,690 		8496 of 10000 with 97.69% 	 Time used:  0.08 sec
2023-04-02 09:44:17,779 		8520 of 10000 with 97.69% 	 Time used:  0.09 sec
2023-04-02 09:44:17,867 		8544 of 10000 with 97.67% 	 Time used:  0.09 sec
2023-04-02 09:44:17,953 		8568 of 10000 with 97.68% 	 Time used:  0.09 sec
2023-04-02 09:44:18,038 		8592 of 10000 with 97.67% 	 Time used:  0.08 sec
2023-04-02 09:44:18,127 		8616 of 10000 with 97.68% 	 Time used:  0.09 sec
2023-04-02 09:44:18,214 		8640 of 10000 with 97.67% 	 Time used:  0.09 sec
2023-04-02 09:44:18,299 		8664 of 10000 with 97.67% 	 Time used:  0.09 sec
2023-04-02 09:44:18,388 		8688 of 10000 with 97.67% 	 Time used:  0.09 sec
2023-04-02 09:44:18,481 		8712 of 10000 with 97.68% 	 Time used:  0.09 sec
2023-04-02 09:44:18,566 		8736 of 10000 with 97.68% 	 Time used:  0.08 sec
2023-04-02 09:44:18,655 		8760 of 10000 with 97.68% 	 Time used:  0.09 sec
2023-04-02 09:44:18,740 		8784 of 10000 with 97.69% 	 Time used:  0.09 sec
2023-04-02 09:44:18,830 		8808 of 10000 with 97.68% 	 Time used:  0.09 sec
2023-04-02 09:44:18,918 		8832 of 10000 with 97.68% 	 Time used:  0.09 sec
2023-04-02 09:44:19,005 		8856 of 10000 with 97.67% 	 Time used:  0.09 sec
2023-04-02 09:44:19,092 		8880 of 10000 with 97.68% 	 Time used:  0.09 sec
2023-04-02 09:44:19,182 		8904 of 10000 with 97.69% 	 Time used:  0.09 sec
2023-04-02 09:44:19,269 		8928 of 10000 with 97.69% 	 Time used:  0.09 sec
2023-04-02 09:44:19,355 		8952 of 10000 with 97.70% 	 Time used:  0.09 sec
2023-04-02 09:44:19,441 		8976 of 10000 with 97.70% 	 Time used:  0.09 sec
2023-04-02 09:44:19,529 		9000 of 10000 with 97.70% 	 Time used:  0.09 sec
2023-04-02 09:44:19,621 		9024 of 10000 with 97.71% 	 Time used:  0.09 sec
2023-04-02 09:44:19,709 		9048 of 10000 with 97.71% 	 Time used:  0.09 sec
2023-04-02 09:44:19,795 		9072 of 10000 with 97.70% 	 Time used:  0.09 sec
2023-04-02 09:44:19,881 		9096 of 10000 with 97.69% 	 Time used:  0.09 sec
2023-04-02 09:44:19,966 		9120 of 10000 with 97.70% 	 Time used:  0.08 sec
2023-04-02 09:44:20,052 		9144 of 10000 with 97.70% 	 Time used:  0.09 sec
2023-04-02 09:44:20,147 		9168 of 10000 with 97.71% 	 Time used:  0.09 sec
2023-04-02 09:44:20,242 		9192 of 10000 with 97.70% 	 Time used:  0.09 sec
2023-04-02 09:44:20,328 		9216 of 10000 with 97.70% 	 Time used:  0.09 sec
2023-04-02 09:44:20,412 		9240 of 10000 with 97.69% 	 Time used:  0.08 sec
2023-04-02 09:44:20,497 		9264 of 10000 with 97.70% 	 Time used:  0.08 sec
2023-04-02 09:44:20,583 		9288 of 10000 with 97.71% 	 Time used:  0.09 sec
2023-04-02 09:44:20,669 		9312 of 10000 with 97.71% 	 Time used:  0.09 sec
2023-04-02 09:44:20,754 		9336 of 10000 with 97.72% 	 Time used:  0.09 sec
2023-04-02 09:44:20,841 		9360 of 10000 with 97.72% 	 Time used:  0.09 sec
2023-04-02 09:44:20,936 		9384 of 10000 with 97.72% 	 Time used:  0.10 sec
2023-04-02 09:44:21,037 		9408 of 10000 with 97.73% 	 Time used:  0.10 sec
2023-04-02 09:44:21,139 		9432 of 10000 with 97.73% 	 Time used:  0.10 sec
2023-04-02 09:44:21,228 		9456 of 10000 with 97.74% 	 Time used:  0.09 sec
2023-04-02 09:44:21,317 		9480 of 10000 with 97.73% 	 Time used:  0.09 sec
2023-04-02 09:44:21,405 		9504 of 10000 with 97.73% 	 Time used:  0.09 sec
2023-04-02 09:44:21,491 		9528 of 10000 with 97.70% 	 Time used:  0.09 sec
2023-04-02 09:44:21,578 		9552 of 10000 with 97.71% 	 Time used:  0.09 sec
2023-04-02 09:44:21,671 		9576 of 10000 with 97.71% 	 Time used:  0.09 sec
2023-04-02 09:44:21,758 		9600 of 10000 with 97.72% 	 Time used:  0.09 sec
2023-04-02 09:44:21,844 		9624 of 10000 with 97.71% 	 Time used:  0.09 sec
2023-04-02 09:44:21,933 		9648 of 10000 with 97.70% 	 Time used:  0.09 sec
2023-04-02 09:44:22,025 		9672 of 10000 with 97.69% 	 Time used:  0.09 sec
2023-04-02 09:44:22,115 		9696 of 10000 with 97.68% 	 Time used:  0.09 sec
2023-04-02 09:44:22,205 		9720 of 10000 with 97.66% 	 Time used:  0.09 sec
2023-04-02 09:44:22,297 		9744 of 10000 with 97.67% 	 Time used:  0.09 sec
2023-04-02 09:44:22,390 		9768 of 10000 with 97.67% 	 Time used:  0.09 sec
2023-04-02 09:44:22,475 		9792 of 10000 with 97.67% 	 Time used:  0.08 sec
2023-04-02 09:44:22,562 		9816 of 10000 with 97.67% 	 Time used:  0.09 sec
2023-04-02 09:44:22,648 		9840 of 10000 with 97.67% 	 Time used:  0.09 sec
2023-04-02 09:44:22,735 		9864 of 10000 with 97.68% 	 Time used:  0.09 sec
2023-04-02 09:44:22,820 		9888 of 10000 with 97.67% 	 Time used:  0.09 sec
2023-04-02 09:44:22,906 		9912 of 10000 with 97.68% 	 Time used:  0.09 sec
2023-04-02 09:44:22,995 		9936 of 10000 with 97.69% 	 Time used:  0.09 sec
2023-04-02 09:44:23,081 		9960 of 10000 with 97.68% 	 Time used:  0.09 sec
2023-04-02 09:44:23,177 		9984 of 10000 with 97.67% 	 Time used:  0.09 sec
2023-04-02 09:44:23,255 		10000 of 10000 with 97.67% 	 Time used:  0.08 sec
2023-04-02 09:44:23,256 
2023-04-02 09:44:23,257 			Learning rate: weights:   1.000e-04    
2023-04-02 09:44:23,257 			Last test performance: 97.67%
2023-04-02 09:44:23,257 ----------------
2023-04-02 09:44:25,150   68  =>  0    		Training 486 pattern with 98.33% 	Forward time: 	 1.78 sec
2023-04-02 09:44:25,151 			Loss:    2.906e-02    			Backward time: 	 0.11 sec 
2023-04-02 09:44:25,151 ADAM: Layer 0 -> dw_min:9.9998e-01  dw_max:1.0000e+00 lr:1.0000e-04
2023-04-02 09:44:25,151 ADAM: Layer 1 -> dw_min:9.9988e-01  dw_max:1.0001e+00 lr:1.0000e-04
2023-04-02 09:44:25,151 ADAM: Layer 2 -> dw_min:9.9989e-01  dw_max:1.0001e+00 lr:1.0000e-04
2023-04-02 09:44:25,151 ADAM: Layer 3 -> dw_min:9.9993e-01  dw_max:1.0001e+00 lr:1.0000e-04
2023-04-02 09:44:25,166 			Learning rate: weights:   1.000e-04    
2023-04-02 09:44:25,166 			Last test performance: 97.67%
2023-04-02 09:44:25,166 ----------------
2023-04-02 09:44:27,080   68  =>  1    		Training 486 pattern with 98.96% 	Forward time: 	 1.80 sec
2023-04-02 09:44:27,080 			Loss:    2.187e-02    			Backward time: 	 0.11 sec 
2023-04-02 09:44:27,080 ADAM: Layer 0 -> dw_min:9.9998e-01  dw_max:1.0000e+00 lr:1.0000e-04
2023-04-02 09:44:27,080 ADAM: Layer 1 -> dw_min:9.9990e-01  dw_max:1.0001e+00 lr:1.0000e-04
2023-04-02 09:44:27,080 ADAM: Layer 2 -> dw_min:9.9990e-01  dw_max:1.0001e+00 lr:1.0000e-04
2023-04-02 09:44:27,081 ADAM: Layer 3 -> dw_min:9.9993e-01  dw_max:1.0001e+00 lr:1.0000e-04
2023-04-02 09:44:27,180 			Learning rate: weights:   1.000e-04    
2023-04-02 09:44:27,180 			Last test performance: 97.67%
2023-04-02 09:44:27,180 ----------------
2023-04-02 09:44:29,054   68  =>  2    		Training 486 pattern with 98.75% 	Forward time: 	 1.76 sec
2023-04-02 09:44:29,054 			Loss:    1.811e-02    			Backward time: 	 0.11 sec 
2023-04-02 09:44:29,054 ADAM: Layer 0 -> dw_min:9.9997e-01  dw_max:1.0000e+00 lr:1.0000e-04
2023-04-02 09:44:29,055 ADAM: Layer 1 -> dw_min:9.9986e-01  dw_max:1.0001e+00 lr:1.0000e-04
2023-04-02 09:44:29,055 ADAM: Layer 2 -> dw_min:9.9984e-01  dw_max:1.0001e+00 lr:1.0000e-04
2023-04-02 09:44:29,055 ADAM: Layer 3 -> dw_min:9.9994e-01  dw_max:1.0001e+00 lr:1.0000e-04
2023-04-02 09:44:29,185 			Learning rate: weights:   1.000e-04    
2023-04-02 09:44:29,185 			Last test performance: 97.67%
2023-04-02 09:44:29,185 ----------------
2023-04-02 09:44:31,095   68  =>  3    		Training 486 pattern with 98.96% 	Forward time: 	 1.80 sec
2023-04-02 09:44:31,095 			Loss:    2.204e-02    			Backward time: 	 0.11 sec 
2023-04-02 09:44:31,095 ADAM: Layer 0 -> dw_min:9.9997e-01  dw_max:1.0000e+00 lr:1.0000e-04
2023-04-02 09:44:31,095 ADAM: Layer 1 -> dw_min:9.9988e-01  dw_max:1.0001e+00 lr:1.0000e-04
2023-04-02 09:44:31,096 ADAM: Layer 2 -> dw_min:9.9986e-01  dw_max:1.0001e+00 lr:1.0000e-04
2023-04-02 09:44:31,096 ADAM: Layer 3 -> dw_min:9.9994e-01  dw_max:1.0001e+00 lr:1.0000e-04
2023-04-02 09:44:31,112 			Learning rate: weights:   1.000e-04    
2023-04-02 09:44:31,112 			Last test performance: 97.67%
2023-04-02 09:44:31,112 ----------------
2023-04-02 09:44:33,049   68  =>  4    		Training 486 pattern with 99.38% 	Forward time: 	 1.82 sec
2023-04-02 09:44:33,050 			Loss:    1.006e-02    			Backward time: 	 0.11 sec 
2023-04-02 09:44:33,050 ADAM: Layer 0 -> dw_min:9.9997e-01  dw_max:1.0000e+00 lr:1.0000e-04
2023-04-02 09:44:33,050 ADAM: Layer 1 -> dw_min:9.9989e-01  dw_max:1.0001e+00 lr:1.0000e-04
2023-04-02 09:44:33,050 ADAM: Layer 2 -> dw_min:9.9987e-01  dw_max:1.0001e+00 lr:1.0000e-04
2023-04-02 09:44:33,050 ADAM: Layer 3 -> dw_min:9.9989e-01  dw_max:1.0001e+00 lr:1.0000e-04
2023-04-02 09:44:33,067 			Learning rate: weights:   1.000e-04    
2023-04-02 09:44:33,067 			Last test performance: 97.67%
2023-04-02 09:44:33,067 ----------------
2023-04-02 09:44:34,955   68  =>  5    		Training 486 pattern with 99.38% 	Forward time: 	 1.77 sec
2023-04-02 09:44:34,955 			Loss:    1.959e-02    			Backward time: 	 0.11 sec 
2023-04-02 09:44:34,955 ADAM: Layer 0 -> dw_min:9.9997e-01  dw_max:1.0000e+00 lr:1.0000e-04
2023-04-02 09:44:34,955 ADAM: Layer 1 -> dw_min:9.9990e-01  dw_max:1.0001e+00 lr:1.0000e-04
2023-04-02 09:44:34,955 ADAM: Layer 2 -> dw_min:9.9989e-01  dw_max:1.0001e+00 lr:1.0000e-04
2023-04-02 09:44:34,955 ADAM: Layer 3 -> dw_min:9.9990e-01  dw_max:1.0001e+00 lr:1.0000e-04
2023-04-02 09:44:35,011 			Learning rate: weights:   1.000e-04    
2023-04-02 09:44:35,011 			Last test performance: 97.67%
2023-04-02 09:44:35,011 ----------------
2023-04-02 09:44:36,949   68  =>  6    		Training 486 pattern with 99.79% 	Forward time: 	 1.82 sec
2023-04-02 09:44:36,949 			Loss:    9.356e-03    			Backward time: 	 0.11 sec 
2023-04-02 09:44:36,949 ADAM: Layer 0 -> dw_min:9.9997e-01  dw_max:1.0000e+00 lr:1.0000e-04
2023-04-02 09:44:36,950 ADAM: Layer 1 -> dw_min:9.9989e-01  dw_max:1.0001e+00 lr:1.0000e-04
2023-04-02 09:44:36,950 ADAM: Layer 2 -> dw_min:9.9986e-01  dw_max:1.0001e+00 lr:1.0000e-04
2023-04-02 09:44:36,950 ADAM: Layer 3 -> dw_min:9.9991e-01  dw_max:1.0001e+00 lr:1.0000e-04
2023-04-02 09:44:36,965 			Learning rate: weights:   1.000e-04    
2023-04-02 09:44:36,965 			Last test performance: 97.67%
2023-04-02 09:44:36,965 ----------------
2023-04-02 09:44:38,860   68  =>  7    		Training 486 pattern with 99.17% 	Forward time: 	 1.78 sec
2023-04-02 09:44:38,860 			Loss:    2.664e-02    			Backward time: 	 0.11 sec 
2023-04-02 09:44:38,860 ADAM: Layer 0 -> dw_min:9.9997e-01  dw_max:1.0000e+00 lr:1.0000e-04
2023-04-02 09:44:38,860 ADAM: Layer 1 -> dw_min:9.9987e-01  dw_max:1.0001e+00 lr:1.0000e-04
2023-04-02 09:44:38,860 ADAM: Layer 2 -> dw_min:9.9987e-01  dw_max:1.0001e+00 lr:1.0000e-04
2023-04-02 09:44:38,861 ADAM: Layer 3 -> dw_min:9.9992e-01  dw_max:1.0000e+00 lr:1.0000e-04
2023-04-02 09:44:38,913 			Learning rate: weights:   1.000e-04    
2023-04-02 09:44:38,914 			Last test performance: 97.67%
2023-04-02 09:44:38,914 ----------------
2023-04-02 09:44:40,808   68  =>  8    		Training 486 pattern with 99.17% 	Forward time: 	 1.78 sec
2023-04-02 09:44:40,808 			Loss:    2.410e-02    			Backward time: 	 0.11 sec 
2023-04-02 09:44:40,809 ADAM: Layer 0 -> dw_min:9.9997e-01  dw_max:1.0000e+00 lr:1.0000e-04
2023-04-02 09:44:40,809 ADAM: Layer 1 -> dw_min:9.9987e-01  dw_max:1.0001e+00 lr:1.0000e-04
2023-04-02 09:44:40,809 ADAM: Layer 2 -> dw_min:9.9984e-01  dw_max:1.0001e+00 lr:1.0000e-04
2023-04-02 09:44:40,809 ADAM: Layer 3 -> dw_min:9.9993e-01  dw_max:1.0001e+00 lr:1.0000e-04
2023-04-02 09:44:40,865 			Learning rate: weights:   1.000e-04    
2023-04-02 09:44:40,865 			Last test performance: 97.67%
2023-04-02 09:44:40,865 ----------------
2023-04-02 09:44:42,837   68  =>  9    		Training 486 pattern with 98.96% 	Forward time: 	 1.86 sec
2023-04-02 09:44:42,837 			Loss:    2.396e-02    			Backward time: 	 0.11 sec 
2023-04-02 09:44:42,838 ADAM: Layer 0 -> dw_min:9.9998e-01  dw_max:1.0000e+00 lr:1.0000e-04
2023-04-02 09:44:42,838 ADAM: Layer 1 -> dw_min:9.9988e-01  dw_max:1.0001e+00 lr:1.0000e-04
2023-04-02 09:44:42,838 ADAM: Layer 2 -> dw_min:9.9985e-01  dw_max:1.0001e+00 lr:1.0000e-04
2023-04-02 09:44:42,838 ADAM: Layer 3 -> dw_min:9.9994e-01  dw_max:1.0001e+00 lr:1.0000e-04
2023-04-02 09:44:42,948 			Learning rate: weights:   1.000e-04    
2023-04-02 09:44:42,948 			Last test performance: 97.67%
2023-04-02 09:44:42,949 ----------------
2023-04-02 09:44:44,867   68  =>  10   		Training 486 pattern with 99.79% 	Forward time: 	 1.81 sec
2023-04-02 09:44:44,867 			Loss:    8.650e-03    			Backward time: 	 0.11 sec 
2023-04-02 09:44:44,868 ADAM: Layer 0 -> dw_min:9.9998e-01  dw_max:1.0000e+00 lr:1.0000e-04
2023-04-02 09:44:44,868 ADAM: Layer 1 -> dw_min:9.9989e-01  dw_max:1.0001e+00 lr:1.0000e-04
2023-04-02 09:44:44,868 ADAM: Layer 2 -> dw_min:9.9987e-01  dw_max:1.0001e+00 lr:1.0000e-04
2023-04-02 09:44:44,868 ADAM: Layer 3 -> dw_min:9.9994e-01  dw_max:1.0001e+00 lr:1.0000e-04
2023-04-02 09:44:44,962 			Learning rate: weights:   1.000e-04    
2023-04-02 09:44:44,962 			Last test performance: 97.67%
2023-04-02 09:44:44,962 ----------------
2023-04-02 09:44:46,888   68  =>  11   		Training 486 pattern with 98.75% 	Forward time: 	 1.81 sec
2023-04-02 09:44:46,888 			Loss:    2.819e-02    			Backward time: 	 0.11 sec 
2023-04-02 09:44:46,889 ADAM: Layer 0 -> dw_min:9.9997e-01  dw_max:1.0000e+00 lr:1.0000e-04
2023-04-02 09:44:46,889 ADAM: Layer 1 -> dw_min:9.9990e-01  dw_max:1.0001e+00 lr:1.0000e-04
2023-04-02 09:44:46,889 ADAM: Layer 2 -> dw_min:9.9987e-01  dw_max:1.0001e+00 lr:1.0000e-04
2023-04-02 09:44:46,889 ADAM: Layer 3 -> dw_min:9.9991e-01  dw_max:1.0001e+00 lr:1.0000e-04
2023-04-02 09:44:46,903 			Learning rate: weights:   1.000e-04    
2023-04-02 09:44:46,904 			Last test performance: 97.67%
2023-04-02 09:44:46,904 ----------------
2023-04-02 09:44:48,801   68  =>  12   		Training 486 pattern with 100.00% 	Forward time: 	 1.78 sec
2023-04-02 09:44:48,801 			Loss:    6.282e-03    			Backward time: 	 0.11 sec 
2023-04-02 09:44:48,801 ADAM: Layer 0 -> dw_min:9.9997e-01  dw_max:1.0000e+00 lr:1.0000e-04
2023-04-02 09:44:48,801 ADAM: Layer 1 -> dw_min:9.9991e-01  dw_max:1.0001e+00 lr:1.0000e-04
2023-04-02 09:44:48,802 ADAM: Layer 2 -> dw_min:9.9988e-01  dw_max:1.0001e+00 lr:1.0000e-04
2023-04-02 09:44:48,802 ADAM: Layer 3 -> dw_min:9.9992e-01  dw_max:1.0001e+00 lr:1.0000e-04
2023-04-02 09:44:48,817 			Learning rate: weights:   1.000e-04    
2023-04-02 09:44:48,817 			Last test performance: 97.67%
2023-04-02 09:44:48,817 ----------------
2023-04-02 09:44:50,736   68  =>  13   		Training 486 pattern with 99.58% 	Forward time: 	 1.80 sec
2023-04-02 09:44:50,736 			Loss:    1.613e-02    			Backward time: 	 0.11 sec 
2023-04-02 09:44:50,737 ADAM: Layer 0 -> dw_min:9.9997e-01  dw_max:1.0000e+00 lr:1.0000e-04
2023-04-02 09:44:50,737 ADAM: Layer 1 -> dw_min:9.9990e-01  dw_max:1.0001e+00 lr:1.0000e-04
2023-04-02 09:44:50,737 ADAM: Layer 2 -> dw_min:9.9985e-01  dw_max:1.0001e+00 lr:1.0000e-04
2023-04-02 09:44:50,737 ADAM: Layer 3 -> dw_min:9.9993e-01  dw_max:1.0001e+00 lr:1.0000e-04
2023-04-02 09:44:50,777 			Learning rate: weights:   1.000e-04    
2023-04-02 09:44:50,777 			Last test performance: 97.67%
2023-04-02 09:44:50,777 ----------------
2023-04-02 09:44:52,696   68  =>  14   		Training 486 pattern with 100.00% 	Forward time: 	 1.80 sec
2023-04-02 09:44:52,696 			Loss:    8.413e-03    			Backward time: 	 0.11 sec 
2023-04-02 09:44:52,696 ADAM: Layer 0 -> dw_min:9.9997e-01  dw_max:1.0000e+00 lr:1.0000e-04
2023-04-02 09:44:52,697 ADAM: Layer 1 -> dw_min:9.9988e-01  dw_max:1.0001e+00 lr:1.0000e-04
2023-04-02 09:44:52,697 ADAM: Layer 2 -> dw_min:9.9986e-01  dw_max:1.0001e+00 lr:1.0000e-04
2023-04-02 09:44:52,697 ADAM: Layer 3 -> dw_min:9.9994e-01  dw_max:1.0001e+00 lr:1.0000e-04
2023-04-02 09:44:52,713 			Learning rate: weights:   1.000e-04    
2023-04-02 09:44:52,713 			Last test performance: 97.67%
2023-04-02 09:44:52,713 ----------------
2023-04-02 09:44:54,644   68  =>  15   		Training 486 pattern with 99.38% 	Forward time: 	 1.82 sec
2023-04-02 09:44:54,644 			Loss:    2.107e-02    			Backward time: 	 0.11 sec 
2023-04-02 09:44:54,644 ADAM: Layer 0 -> dw_min:9.9997e-01  dw_max:1.0000e+00 lr:1.0000e-04
2023-04-02 09:44:54,644 ADAM: Layer 1 -> dw_min:9.9988e-01  dw_max:1.0001e+00 lr:1.0000e-04
2023-04-02 09:44:54,644 ADAM: Layer 2 -> dw_min:9.9984e-01  dw_max:1.0001e+00 lr:1.0000e-04
2023-04-02 09:44:54,645 ADAM: Layer 3 -> dw_min:9.9994e-01  dw_max:1.0001e+00 lr:1.0000e-04
2023-04-02 09:44:54,702 			Learning rate: weights:   1.000e-04    
2023-04-02 09:44:54,702 			Last test performance: 97.67%
2023-04-02 09:44:54,702 ----------------
2023-04-02 09:44:56,611   68  =>  16   		Training 486 pattern with 98.96% 	Forward time: 	 1.80 sec
2023-04-02 09:44:56,611 			Loss:    2.479e-02    			Backward time: 	 0.11 sec 
2023-04-02 09:44:56,612 ADAM: Layer 0 -> dw_min:9.9997e-01  dw_max:1.0000e+00 lr:1.0000e-04
2023-04-02 09:44:56,612 ADAM: Layer 1 -> dw_min:9.9989e-01  dw_max:1.0001e+00 lr:1.0000e-04
2023-04-02 09:44:56,612 ADAM: Layer 2 -> dw_min:9.9986e-01  dw_max:1.0001e+00 lr:1.0000e-04
2023-04-02 09:44:56,612 ADAM: Layer 3 -> dw_min:9.9995e-01  dw_max:1.0001e+00 lr:1.0000e-04
2023-04-02 09:44:56,685 			Learning rate: weights:   1.000e-04    
2023-04-02 09:44:56,686 			Last test performance: 97.67%
2023-04-02 09:44:56,686 ----------------
2023-04-02 09:44:58,574   68  =>  17   		Training 486 pattern with 99.58% 	Forward time: 	 1.78 sec
2023-04-02 09:44:58,574 			Loss:    1.524e-02    			Backward time: 	 0.11 sec 
2023-04-02 09:44:58,574 ADAM: Layer 0 -> dw_min:9.9998e-01  dw_max:1.0000e+00 lr:1.0000e-04
2023-04-02 09:44:58,575 ADAM: Layer 1 -> dw_min:9.9990e-01  dw_max:1.0001e+00 lr:1.0000e-04
2023-04-02 09:44:58,575 ADAM: Layer 2 -> dw_min:9.9987e-01  dw_max:1.0001e+00 lr:1.0000e-04
2023-04-02 09:44:58,575 ADAM: Layer 3 -> dw_min:9.9992e-01  dw_max:1.0000e+00 lr:1.0000e-04
2023-04-02 09:44:58,591 			Learning rate: weights:   1.000e-04    
2023-04-02 09:44:58,591 			Last test performance: 97.67%
2023-04-02 09:44:58,591 ----------------
2023-04-02 09:45:00,495   68  =>  18   		Training 486 pattern with 99.58% 	Forward time: 	 1.79 sec
2023-04-02 09:45:00,495 			Loss:    1.334e-02    			Backward time: 	 0.11 sec 
2023-04-02 09:45:00,495 ADAM: Layer 0 -> dw_min:9.9998e-01  dw_max:1.0000e+00 lr:1.0000e-04
2023-04-02 09:45:00,495 ADAM: Layer 1 -> dw_min:9.9990e-01  dw_max:1.0001e+00 lr:1.0000e-04
2023-04-02 09:45:00,495 ADAM: Layer 2 -> dw_min:9.9989e-01  dw_max:1.0001e+00 lr:1.0000e-04
2023-04-02 09:45:00,495 ADAM: Layer 3 -> dw_min:9.9993e-01  dw_max:1.0000e+00 lr:1.0000e-04
2023-04-02 09:45:00,547 			Learning rate: weights:   1.000e-04    
2023-04-02 09:45:00,547 			Last test performance: 97.67%
2023-04-02 09:45:00,547 ----------------
2023-04-02 09:45:02,458   68  =>  19   		Training 486 pattern with 99.38% 	Forward time: 	 1.80 sec
2023-04-02 09:45:02,458 			Loss:    2.070e-02    			Backward time: 	 0.11 sec 
2023-04-02 09:45:02,458 ADAM: Layer 0 -> dw_min:9.9997e-01  dw_max:1.0000e+00 lr:1.0000e-04
2023-04-02 09:45:02,458 ADAM: Layer 1 -> dw_min:9.9991e-01  dw_max:1.0001e+00 lr:1.0000e-04
2023-04-02 09:45:02,459 ADAM: Layer 2 -> dw_min:9.9984e-01  dw_max:1.0001e+00 lr:1.0000e-04
2023-04-02 09:45:02,459 ADAM: Layer 3 -> dw_min:9.9994e-01  dw_max:1.0000e+00 lr:1.0000e-04
2023-04-02 09:45:02,475 			Learning rate: weights:   1.000e-04    
2023-04-02 09:45:02,475 			Last test performance: 97.67%
2023-04-02 09:45:02,475 ----------------
2023-04-02 09:45:04,374   68  =>  20   		Training 486 pattern with 99.17% 	Forward time: 	 1.79 sec
2023-04-02 09:45:04,375 			Loss:    2.528e-02    			Backward time: 	 0.11 sec 
2023-04-02 09:45:04,375 ADAM: Layer 0 -> dw_min:9.9997e-01  dw_max:1.0000e+00 lr:1.0000e-04
2023-04-02 09:45:04,375 ADAM: Layer 1 -> dw_min:9.9992e-01  dw_max:1.0001e+00 lr:1.0000e-04
2023-04-02 09:45:04,375 ADAM: Layer 2 -> dw_min:9.9985e-01  dw_max:1.0001e+00 lr:1.0000e-04
2023-04-02 09:45:04,375 ADAM: Layer 3 -> dw_min:9.9994e-01  dw_max:1.0000e+00 lr:1.0000e-04
2023-04-02 09:45:04,503 			Learning rate: weights:   1.000e-04    
2023-04-02 09:45:04,503 			Last test performance: 97.67%
2023-04-02 09:45:04,503 ----------------
2023-04-02 09:45:06,463   68  =>  21   		Training 486 pattern with 99.38% 	Forward time: 	 1.85 sec
2023-04-02 09:45:06,464 			Loss:    1.321e-02    			Backward time: 	 0.11 sec 
2023-04-02 09:45:06,464 ADAM: Layer 0 -> dw_min:9.9997e-01  dw_max:1.0000e+00 lr:1.0000e-04
2023-04-02 09:45:06,464 ADAM: Layer 1 -> dw_min:9.9992e-01  dw_max:1.0001e+00 lr:1.0000e-04
2023-04-02 09:45:06,464 ADAM: Layer 2 -> dw_min:9.9985e-01  dw_max:1.0002e+00 lr:1.0000e-04
2023-04-02 09:45:06,464 ADAM: Layer 3 -> dw_min:9.9995e-01  dw_max:1.0001e+00 lr:1.0000e-04
2023-04-02 09:45:06,520 			Learning rate: weights:   1.000e-04    
2023-04-02 09:45:06,520 			Last test performance: 97.67%
2023-04-02 09:45:06,520 ----------------
2023-04-02 09:45:08,415   68  =>  22   		Training 486 pattern with 99.58% 	Forward time: 	 1.78 sec
2023-04-02 09:45:08,415 			Loss:    1.051e-02    			Backward time: 	 0.11 sec 
2023-04-02 09:45:08,416 ADAM: Layer 0 -> dw_min:9.9998e-01  dw_max:1.0000e+00 lr:1.0000e-04
2023-04-02 09:45:08,416 ADAM: Layer 1 -> dw_min:9.9993e-01  dw_max:1.0001e+00 lr:1.0000e-04
2023-04-02 09:45:08,416 ADAM: Layer 2 -> dw_min:9.9986e-01  dw_max:1.0001e+00 lr:1.0000e-04
2023-04-02 09:45:08,416 ADAM: Layer 3 -> dw_min:9.9995e-01  dw_max:1.0001e+00 lr:1.0000e-04
2023-04-02 09:45:08,486 			Learning rate: weights:   1.000e-04    
2023-04-02 09:45:08,486 			Last test performance: 97.67%
2023-04-02 09:45:08,486 ----------------
2023-04-02 09:45:10,366   68  =>  23   		Training 486 pattern with 98.75% 	Forward time: 	 1.77 sec
2023-04-02 09:45:10,367 			Loss:    4.601e-02    			Backward time: 	 0.11 sec 
2023-04-02 09:45:10,367 ADAM: Layer 0 -> dw_min:9.9998e-01  dw_max:1.0000e+00 lr:1.0000e-04
2023-04-02 09:45:10,367 ADAM: Layer 1 -> dw_min:9.9994e-01  dw_max:1.0001e+00 lr:1.0000e-04
2023-04-02 09:45:10,367 ADAM: Layer 2 -> dw_min:9.9988e-01  dw_max:1.0001e+00 lr:1.0000e-04
2023-04-02 09:45:10,367 ADAM: Layer 3 -> dw_min:9.9993e-01  dw_max:1.0001e+00 lr:1.0000e-04
2023-04-02 09:45:10,438 			Learning rate: weights:   1.000e-04    
2023-04-02 09:45:10,438 			Last test performance: 97.67%
2023-04-02 09:45:10,438 ----------------
2023-04-02 09:45:12,337   68  =>  24   		Training 486 pattern with 98.33% 	Forward time: 	 1.79 sec
2023-04-02 09:45:12,337 			Loss:    2.956e-02    			Backward time: 	 0.11 sec 
2023-04-02 09:45:12,337 ADAM: Layer 0 -> dw_min:9.9998e-01  dw_max:1.0000e+00 lr:1.0000e-04
2023-04-02 09:45:12,337 ADAM: Layer 1 -> dw_min:9.9989e-01  dw_max:1.0001e+00 lr:1.0000e-04
2023-04-02 09:45:12,338 ADAM: Layer 2 -> dw_min:9.9985e-01  dw_max:1.0001e+00 lr:1.0000e-04
2023-04-02 09:45:12,338 ADAM: Layer 3 -> dw_min:9.9994e-01  dw_max:1.0001e+00 lr:1.0000e-04
2023-04-02 09:45:12,447 			Learning rate: weights:   1.000e-04    
2023-04-02 09:45:12,447 			Last test performance: 97.67%
2023-04-02 09:45:12,447 ----------------
2023-04-02 09:45:14,391   68  =>  25   		Training 486 pattern with 99.58% 	Forward time: 	 1.83 sec
2023-04-02 09:45:14,391 			Loss:    1.470e-02    			Backward time: 	 0.11 sec 
2023-04-02 09:45:14,392 ADAM: Layer 0 -> dw_min:9.9998e-01  dw_max:1.0000e+00 lr:1.0000e-04
2023-04-02 09:45:14,392 ADAM: Layer 1 -> dw_min:9.9990e-01  dw_max:1.0001e+00 lr:1.0000e-04
2023-04-02 09:45:14,392 ADAM: Layer 2 -> dw_min:9.9986e-01  dw_max:1.0001e+00 lr:1.0000e-04
2023-04-02 09:45:14,392 ADAM: Layer 3 -> dw_min:9.9995e-01  dw_max:1.0001e+00 lr:1.0000e-04
2023-04-02 09:45:14,406 			Learning rate: weights:   1.000e-04    
2023-04-02 09:45:14,406 			Last test performance: 97.67%
2023-04-02 09:45:14,406 ----------------
2023-04-02 09:45:16,298   68  =>  26   		Training 486 pattern with 99.79% 	Forward time: 	 1.78 sec
2023-04-02 09:45:16,298 			Loss:    8.390e-03    			Backward time: 	 0.11 sec 
2023-04-02 09:45:16,298 ADAM: Layer 0 -> dw_min:9.9998e-01  dw_max:1.0000e+00 lr:1.0000e-04
2023-04-02 09:45:16,298 ADAM: Layer 1 -> dw_min:9.9991e-01  dw_max:1.0001e+00 lr:1.0000e-04
2023-04-02 09:45:16,299 ADAM: Layer 2 -> dw_min:9.9985e-01  dw_max:1.0001e+00 lr:1.0000e-04
2023-04-02 09:45:16,299 ADAM: Layer 3 -> dw_min:9.9995e-01  dw_max:1.0001e+00 lr:1.0000e-04
2023-04-02 09:45:16,369 			Learning rate: weights:   1.000e-04    
2023-04-02 09:45:16,369 			Last test performance: 97.67%
2023-04-02 09:45:16,369 ----------------
2023-04-02 09:45:18,263   68  =>  27   		Training 486 pattern with 99.17% 	Forward time: 	 1.78 sec
2023-04-02 09:45:18,263 			Loss:    1.472e-02    			Backward time: 	 0.11 sec 
2023-04-02 09:45:18,264 ADAM: Layer 0 -> dw_min:9.9998e-01  dw_max:1.0000e+00 lr:1.0000e-04
2023-04-02 09:45:18,264 ADAM: Layer 1 -> dw_min:9.9992e-01  dw_max:1.0001e+00 lr:1.0000e-04
2023-04-02 09:45:18,264 ADAM: Layer 2 -> dw_min:9.9987e-01  dw_max:1.0001e+00 lr:1.0000e-04
2023-04-02 09:45:18,264 ADAM: Layer 3 -> dw_min:9.9996e-01  dw_max:1.0001e+00 lr:1.0000e-04
2023-04-02 09:45:18,335 			Learning rate: weights:   1.000e-04    
2023-04-02 09:45:18,335 			Last test performance: 97.67%
2023-04-02 09:45:18,335 ----------------
2023-04-02 09:45:20,258   68  =>  28   		Training 486 pattern with 98.96% 	Forward time: 	 1.81 sec
2023-04-02 09:45:20,259 			Loss:    2.698e-02    			Backward time: 	 0.11 sec 
2023-04-02 09:45:20,259 ADAM: Layer 0 -> dw_min:9.9998e-01  dw_max:1.0000e+00 lr:1.0000e-04
2023-04-02 09:45:20,259 ADAM: Layer 1 -> dw_min:9.9993e-01  dw_max:1.0001e+00 lr:1.0000e-04
2023-04-02 09:45:20,259 ADAM: Layer 2 -> dw_min:9.9988e-01  dw_max:1.0001e+00 lr:1.0000e-04
2023-04-02 09:45:20,259 ADAM: Layer 3 -> dw_min:9.9996e-01  dw_max:1.0000e+00 lr:1.0000e-04
2023-04-02 09:45:20,409 			Learning rate: weights:   1.000e-04    
2023-04-02 09:45:20,409 			Last test performance: 97.67%
2023-04-02 09:45:20,409 ----------------
2023-04-02 09:45:22,338   68  =>  29   		Training 486 pattern with 98.96% 	Forward time: 	 1.82 sec
2023-04-02 09:45:22,338 			Loss:    2.411e-02    			Backward time: 	 0.11 sec 
2023-04-02 09:45:22,338 ADAM: Layer 0 -> dw_min:9.9997e-01  dw_max:1.0000e+00 lr:1.0000e-04
2023-04-02 09:45:22,338 ADAM: Layer 1 -> dw_min:9.9987e-01  dw_max:1.0001e+00 lr:1.0000e-04
2023-04-02 09:45:22,338 ADAM: Layer 2 -> dw_min:9.9985e-01  dw_max:1.0001e+00 lr:1.0000e-04
2023-04-02 09:45:22,339 ADAM: Layer 3 -> dw_min:9.9992e-01  dw_max:1.0001e+00 lr:1.0000e-04
2023-04-02 09:45:22,405 			Learning rate: weights:   1.000e-04    
2023-04-02 09:45:22,405 			Last test performance: 97.67%
2023-04-02 09:45:22,405 ----------------
2023-04-02 09:45:24,323   68  =>  30   		Training 486 pattern with 98.75% 	Forward time: 	 1.80 sec
2023-04-02 09:45:24,323 			Loss:    1.782e-02    			Backward time: 	 0.11 sec 
2023-04-02 09:45:24,323 ADAM: Layer 0 -> dw_min:9.9996e-01  dw_max:1.0000e+00 lr:1.0000e-04
2023-04-02 09:45:24,323 ADAM: Layer 1 -> dw_min:9.9989e-01  dw_max:1.0001e+00 lr:1.0000e-04
2023-04-02 09:45:24,324 ADAM: Layer 2 -> dw_min:9.9986e-01  dw_max:1.0001e+00 lr:1.0000e-04
2023-04-02 09:45:24,324 ADAM: Layer 3 -> dw_min:9.9993e-01  dw_max:1.0001e+00 lr:1.0000e-04
2023-04-02 09:45:24,341 			Learning rate: weights:   1.000e-04    
2023-04-02 09:45:24,341 			Last test performance: 97.67%
2023-04-02 09:45:24,341 ----------------
2023-04-02 09:45:26,215   68  =>  31   		Training 486 pattern with 99.38% 	Forward time: 	 1.76 sec
2023-04-02 09:45:26,215 			Loss:    1.061e-02    			Backward time: 	 0.11 sec 
2023-04-02 09:45:26,215 ADAM: Layer 0 -> dw_min:9.9997e-01  dw_max:1.0000e+00 lr:1.0000e-04
2023-04-02 09:45:26,215 ADAM: Layer 1 -> dw_min:9.9990e-01  dw_max:1.0001e+00 lr:1.0000e-04
2023-04-02 09:45:26,216 ADAM: Layer 2 -> dw_min:9.9987e-01  dw_max:1.0001e+00 lr:1.0000e-04
2023-04-02 09:45:26,216 ADAM: Layer 3 -> dw_min:9.9993e-01  dw_max:1.0001e+00 lr:1.0000e-04
2023-04-02 09:45:26,302 			Learning rate: weights:   1.000e-04    
2023-04-02 09:45:26,302 			Last test performance: 97.67%
2023-04-02 09:45:26,302 ----------------
2023-04-02 09:45:28,211   68  =>  32   		Training 486 pattern with 99.17% 	Forward time: 	 1.79 sec
2023-04-02 09:45:28,211 			Loss:    4.275e-02    			Backward time: 	 0.11 sec 
2023-04-02 09:45:28,211 ADAM: Layer 0 -> dw_min:9.9997e-01  dw_max:1.0000e+00 lr:1.0000e-04
2023-04-02 09:45:28,211 ADAM: Layer 1 -> dw_min:9.9991e-01  dw_max:1.0001e+00 lr:1.0000e-04
2023-04-02 09:45:28,211 ADAM: Layer 2 -> dw_min:9.9988e-01  dw_max:1.0001e+00 lr:1.0000e-04
2023-04-02 09:45:28,211 ADAM: Layer 3 -> dw_min:9.9994e-01  dw_max:1.0000e+00 lr:1.0000e-04
2023-04-02 09:45:28,226 			Learning rate: weights:   1.000e-04    
2023-04-02 09:45:28,226 			Last test performance: 97.67%
2023-04-02 09:45:28,226 ----------------
2023-04-02 09:45:30,154   68  =>  33   		Training 486 pattern with 100.00% 	Forward time: 	 1.81 sec
2023-04-02 09:45:30,154 			Loss:    7.750e-03    			Backward time: 	 0.11 sec 
2023-04-02 09:45:30,154 ADAM: Layer 0 -> dw_min:9.9997e-01  dw_max:1.0000e+00 lr:1.0000e-04
2023-04-02 09:45:30,154 ADAM: Layer 1 -> dw_min:9.9992e-01  dw_max:1.0001e+00 lr:1.0000e-04
2023-04-02 09:45:30,154 ADAM: Layer 2 -> dw_min:9.9989e-01  dw_max:1.0001e+00 lr:1.0000e-04
2023-04-02 09:45:30,154 ADAM: Layer 3 -> dw_min:9.9995e-01  dw_max:1.0000e+00 lr:1.0000e-04
2023-04-02 09:45:30,250 			Learning rate: weights:   1.000e-04    
2023-04-02 09:45:30,250 			Last test performance: 97.67%
2023-04-02 09:45:30,250 ----------------
2023-04-02 09:45:32,134   68  =>  34   		Training 486 pattern with 98.75% 	Forward time: 	 1.77 sec
2023-04-02 09:45:32,134 			Loss:    1.986e-02    			Backward time: 	 0.11 sec 
2023-04-02 09:45:32,135 ADAM: Layer 0 -> dw_min:9.9997e-01  dw_max:1.0000e+00 lr:1.0000e-04
2023-04-02 09:45:32,135 ADAM: Layer 1 -> dw_min:9.9990e-01  dw_max:1.0001e+00 lr:1.0000e-04
2023-04-02 09:45:32,135 ADAM: Layer 2 -> dw_min:9.9989e-01  dw_max:1.0001e+00 lr:1.0000e-04
2023-04-02 09:45:32,135 ADAM: Layer 3 -> dw_min:9.9995e-01  dw_max:1.0000e+00 lr:1.0000e-04
2023-04-02 09:45:32,206 			Learning rate: weights:   1.000e-04    
2023-04-02 09:45:32,206 			Last test performance: 97.67%
2023-04-02 09:45:32,206 ----------------
2023-04-02 09:45:34,091   68  =>  35   		Training 486 pattern with 98.33% 	Forward time: 	 1.77 sec
2023-04-02 09:45:34,092 			Loss:    3.797e-02    			Backward time: 	 0.11 sec 
2023-04-02 09:45:34,092 ADAM: Layer 0 -> dw_min:9.9997e-01  dw_max:1.0000e+00 lr:1.0000e-04
2023-04-02 09:45:34,092 ADAM: Layer 1 -> dw_min:9.9987e-01  dw_max:1.0001e+00 lr:1.0000e-04
2023-04-02 09:45:34,092 ADAM: Layer 2 -> dw_min:9.9986e-01  dw_max:1.0002e+00 lr:1.0000e-04
2023-04-02 09:45:34,092 ADAM: Layer 3 -> dw_min:9.9990e-01  dw_max:1.0000e+00 lr:1.0000e-04
2023-04-02 09:45:34,107 			Learning rate: weights:   1.000e-04    
2023-04-02 09:45:34,107 			Last test performance: 97.67%
2023-04-02 09:45:34,107 ----------------
2023-04-02 09:45:36,006   68  =>  36   		Training 486 pattern with 99.58% 	Forward time: 	 1.79 sec
2023-04-02 09:45:36,006 			Loss:    1.101e-02    			Backward time: 	 0.11 sec 
2023-04-02 09:45:36,007 ADAM: Layer 0 -> dw_min:9.9997e-01  dw_max:1.0000e+00 lr:1.0000e-04
2023-04-02 09:45:36,007 ADAM: Layer 1 -> dw_min:9.9988e-01  dw_max:1.0001e+00 lr:1.0000e-04
2023-04-02 09:45:36,007 ADAM: Layer 2 -> dw_min:9.9987e-01  dw_max:1.0002e+00 lr:1.0000e-04
2023-04-02 09:45:36,007 ADAM: Layer 3 -> dw_min:9.9991e-01  dw_max:1.0001e+00 lr:1.0000e-04
2023-04-02 09:45:36,078 			Learning rate: weights:   1.000e-04    
2023-04-02 09:45:36,078 			Last test performance: 97.67%
2023-04-02 09:45:36,078 ----------------
2023-04-02 09:45:37,972   68  =>  37   		Training 486 pattern with 99.38% 	Forward time: 	 1.78 sec
2023-04-02 09:45:37,972 			Loss:    2.640e-02    			Backward time: 	 0.11 sec 
2023-04-02 09:45:37,972 ADAM: Layer 0 -> dw_min:9.9997e-01  dw_max:1.0000e+00 lr:1.0000e-04
2023-04-02 09:45:37,973 ADAM: Layer 1 -> dw_min:9.9989e-01  dw_max:1.0001e+00 lr:1.0000e-04
2023-04-02 09:45:37,973 ADAM: Layer 2 -> dw_min:9.9986e-01  dw_max:1.0001e+00 lr:1.0000e-04
2023-04-02 09:45:37,973 ADAM: Layer 3 -> dw_min:9.9992e-01  dw_max:1.0001e+00 lr:1.0000e-04
2023-04-02 09:45:38,117 			Learning rate: weights:   1.000e-04    
2023-04-02 09:45:38,117 			Last test performance: 97.67%
2023-04-02 09:45:38,117 ----------------
2023-04-02 09:45:40,080   68  =>  38   		Training 486 pattern with 99.58% 	Forward time: 	 1.85 sec
2023-04-02 09:45:40,081 			Loss:    1.427e-02    			Backward time: 	 0.11 sec 
2023-04-02 09:45:40,081 ADAM: Layer 0 -> dw_min:9.9997e-01  dw_max:1.0000e+00 lr:1.0000e-04
2023-04-02 09:45:40,081 ADAM: Layer 1 -> dw_min:9.9990e-01  dw_max:1.0001e+00 lr:1.0000e-04
2023-04-02 09:45:40,081 ADAM: Layer 2 -> dw_min:9.9987e-01  dw_max:1.0001e+00 lr:1.0000e-04
2023-04-02 09:45:40,081 ADAM: Layer 3 -> dw_min:9.9993e-01  dw_max:1.0001e+00 lr:1.0000e-04
2023-04-02 09:45:40,187 			Learning rate: weights:   1.000e-04    
2023-04-02 09:45:40,187 			Last test performance: 97.67%
2023-04-02 09:45:40,187 ----------------
2023-04-02 09:45:42,071   68  =>  39   		Training 486 pattern with 98.96% 	Forward time: 	 1.77 sec
2023-04-02 09:45:42,071 			Loss:    2.525e-02    			Backward time: 	 0.11 sec 
2023-04-02 09:45:42,071 ADAM: Layer 0 -> dw_min:9.9997e-01  dw_max:1.0000e+00 lr:1.0000e-04
2023-04-02 09:45:42,071 ADAM: Layer 1 -> dw_min:9.9992e-01  dw_max:1.0001e+00 lr:1.0000e-04
2023-04-02 09:45:42,071 ADAM: Layer 2 -> dw_min:9.9984e-01  dw_max:1.0001e+00 lr:1.0000e-04
2023-04-02 09:45:42,071 ADAM: Layer 3 -> dw_min:9.9994e-01  dw_max:1.0001e+00 lr:1.0000e-04
2023-04-02 09:45:42,127 			Learning rate: weights:   1.000e-04    
2023-04-02 09:45:42,127 			Last test performance: 97.67%
2023-04-02 09:45:42,127 ----------------
2023-04-02 09:45:44,019   68  =>  40   		Training 486 pattern with 98.96% 	Forward time: 	 1.78 sec
2023-04-02 09:45:44,019 			Loss:    2.679e-02    			Backward time: 	 0.11 sec 
2023-04-02 09:45:44,019 ADAM: Layer 0 -> dw_min:9.9997e-01  dw_max:1.0000e+00 lr:1.0000e-04
2023-04-02 09:45:44,019 ADAM: Layer 1 -> dw_min:9.9992e-01  dw_max:1.0001e+00 lr:1.0000e-04
2023-04-02 09:45:44,019 ADAM: Layer 2 -> dw_min:9.9986e-01  dw_max:1.0001e+00 lr:1.0000e-04
2023-04-02 09:45:44,019 ADAM: Layer 3 -> dw_min:9.9994e-01  dw_max:1.0001e+00 lr:1.0000e-04
2023-04-02 09:45:44,105 			Learning rate: weights:   1.000e-04    
2023-04-02 09:45:44,105 			Last test performance: 97.67%
2023-04-02 09:45:44,105 ----------------
2023-04-02 09:45:46,045   68  =>  41   		Training 486 pattern with 98.96% 	Forward time: 	 1.83 sec
2023-04-02 09:45:46,045 			Loss:    2.253e-02    			Backward time: 	 0.11 sec 
2023-04-02 09:45:46,045 ADAM: Layer 0 -> dw_min:9.9997e-01  dw_max:1.0000e+00 lr:1.0000e-04
2023-04-02 09:45:46,045 ADAM: Layer 1 -> dw_min:9.9993e-01  dw_max:1.0001e+00 lr:1.0000e-04
2023-04-02 09:45:46,045 ADAM: Layer 2 -> dw_min:9.9987e-01  dw_max:1.0001e+00 lr:1.0000e-04
2023-04-02 09:45:46,045 ADAM: Layer 3 -> dw_min:9.9991e-01  dw_max:1.0001e+00 lr:1.0000e-04
2023-04-02 09:45:46,101 			Learning rate: weights:   1.000e-04    
2023-04-02 09:45:46,101 			Last test performance: 97.67%
2023-04-02 09:45:46,101 ----------------
2023-04-02 09:45:48,008   68  =>  42   		Training 486 pattern with 99.17% 	Forward time: 	 1.79 sec
2023-04-02 09:45:48,008 			Loss:    2.778e-02    			Backward time: 	 0.11 sec 
2023-04-02 09:45:48,008 ADAM: Layer 0 -> dw_min:9.9997e-01  dw_max:1.0000e+00 lr:1.0000e-04
2023-04-02 09:45:48,008 ADAM: Layer 1 -> dw_min:9.9994e-01  dw_max:1.0001e+00 lr:1.0000e-04
2023-04-02 09:45:48,008 ADAM: Layer 2 -> dw_min:9.9988e-01  dw_max:1.0001e+00 lr:1.0000e-04
2023-04-02 09:45:48,008 ADAM: Layer 3 -> dw_min:9.9992e-01  dw_max:1.0000e+00 lr:1.0000e-04
2023-04-02 09:45:48,145 			Learning rate: weights:   1.000e-04    
2023-04-02 09:45:48,145 			Last test performance: 97.67%
2023-04-02 09:45:48,145 ----------------
2023-04-02 09:45:50,035   68  =>  43   		Training 486 pattern with 99.38% 	Forward time: 	 1.78 sec
2023-04-02 09:45:50,035 			Loss:    2.328e-02    			Backward time: 	 0.11 sec 
2023-04-02 09:45:50,035 ADAM: Layer 0 -> dw_min:9.9998e-01  dw_max:1.0000e+00 lr:1.0000e-04
2023-04-02 09:45:50,035 ADAM: Layer 1 -> dw_min:9.9994e-01  dw_max:1.0001e+00 lr:1.0000e-04
2023-04-02 09:45:50,035 ADAM: Layer 2 -> dw_min:9.9984e-01  dw_max:1.0001e+00 lr:1.0000e-04
2023-04-02 09:45:50,035 ADAM: Layer 3 -> dw_min:9.9993e-01  dw_max:1.0000e+00 lr:1.0000e-04
2023-04-02 09:45:50,074 			Learning rate: weights:   1.000e-04    
2023-04-02 09:45:50,074 			Last test performance: 97.67%
2023-04-02 09:45:50,074 ----------------
2023-04-02 09:45:51,958   68  =>  44   		Training 486 pattern with 99.58% 	Forward time: 	 1.77 sec
2023-04-02 09:45:51,958 			Loss:    3.475e-02    			Backward time: 	 0.11 sec 
2023-04-02 09:45:51,959 ADAM: Layer 0 -> dw_min:9.9998e-01  dw_max:1.0000e+00 lr:1.0000e-04
2023-04-02 09:45:51,959 ADAM: Layer 1 -> dw_min:9.9993e-01  dw_max:1.0001e+00 lr:1.0000e-04
2023-04-02 09:45:51,959 ADAM: Layer 2 -> dw_min:9.9985e-01  dw_max:1.0002e+00 lr:1.0000e-04
2023-04-02 09:45:51,959 ADAM: Layer 3 -> dw_min:9.9993e-01  dw_max:1.0000e+00 lr:1.0000e-04
2023-04-02 09:45:52,032 			Learning rate: weights:   1.000e-04    
2023-04-02 09:45:52,032 			Last test performance: 97.67%
2023-04-02 09:45:52,032 ----------------
2023-04-02 09:45:53,923   68  =>  45   		Training 486 pattern with 99.38% 	Forward time: 	 1.78 sec
2023-04-02 09:45:53,923 			Loss:    1.427e-02    			Backward time: 	 0.11 sec 
2023-04-02 09:45:53,923 ADAM: Layer 0 -> dw_min:9.9998e-01  dw_max:1.0000e+00 lr:1.0000e-04
2023-04-02 09:45:53,923 ADAM: Layer 1 -> dw_min:9.9988e-01  dw_max:1.0001e+00 lr:1.0000e-04
2023-04-02 09:45:53,923 ADAM: Layer 2 -> dw_min:9.9985e-01  dw_max:1.0001e+00 lr:1.0000e-04
2023-04-02 09:45:53,923 ADAM: Layer 3 -> dw_min:9.9994e-01  dw_max:1.0001e+00 lr:1.0000e-04
2023-04-02 09:45:53,941 			Learning rate: weights:   1.000e-04    
2023-04-02 09:45:53,941 			Last test performance: 97.67%
2023-04-02 09:45:53,941 ----------------
2023-04-02 09:45:55,835   68  =>  46   		Training 486 pattern with 99.79% 	Forward time: 	 1.78 sec
2023-04-02 09:45:55,835 			Loss:    1.075e-02    			Backward time: 	 0.11 sec 
2023-04-02 09:45:55,835 ADAM: Layer 0 -> dw_min:9.9998e-01  dw_max:1.0000e+00 lr:1.0000e-04
2023-04-02 09:45:55,835 ADAM: Layer 1 -> dw_min:9.9989e-01  dw_max:1.0001e+00 lr:1.0000e-04
2023-04-02 09:45:55,836 ADAM: Layer 2 -> dw_min:9.9984e-01  dw_max:1.0002e+00 lr:1.0000e-04
2023-04-02 09:45:55,836 ADAM: Layer 3 -> dw_min:9.9995e-01  dw_max:1.0001e+00 lr:1.0000e-04
2023-04-02 09:45:55,884 			Learning rate: weights:   1.000e-04    
2023-04-02 09:45:55,884 			Last test performance: 97.67%
2023-04-02 09:45:55,884 ----------------
2023-04-02 09:45:57,818   68  =>  47   		Training 486 pattern with 99.79% 	Forward time: 	 1.82 sec
2023-04-02 09:45:57,818 			Loss:    1.632e-02    			Backward time: 	 0.11 sec 
2023-04-02 09:45:57,818 ADAM: Layer 0 -> dw_min:9.9998e-01  dw_max:1.0000e+00 lr:1.0000e-04
2023-04-02 09:45:57,819 ADAM: Layer 1 -> dw_min:9.9987e-01  dw_max:1.0001e+00 lr:1.0000e-04
2023-04-02 09:45:57,819 ADAM: Layer 2 -> dw_min:9.9986e-01  dw_max:1.0001e+00 lr:1.0000e-04
2023-04-02 09:45:57,819 ADAM: Layer 3 -> dw_min:9.9995e-01  dw_max:1.0001e+00 lr:1.0000e-04
2023-04-02 09:45:57,890 			Learning rate: weights:   1.000e-04    
2023-04-02 09:45:57,890 			Last test performance: 97.67%
2023-04-02 09:45:57,890 ----------------
2023-04-02 09:45:59,773   68  =>  48   		Training 486 pattern with 99.38% 	Forward time: 	 1.77 sec
2023-04-02 09:45:59,773 			Loss:    2.656e-02    			Backward time: 	 0.11 sec 
2023-04-02 09:45:59,773 ADAM: Layer 0 -> dw_min:9.9997e-01  dw_max:1.0000e+00 lr:1.0000e-04
2023-04-02 09:45:59,773 ADAM: Layer 1 -> dw_min:9.9987e-01  dw_max:1.0001e+00 lr:1.0000e-04
2023-04-02 09:45:59,773 ADAM: Layer 2 -> dw_min:9.9987e-01  dw_max:1.0002e+00 lr:1.0000e-04
2023-04-02 09:45:59,773 ADAM: Layer 3 -> dw_min:9.9995e-01  dw_max:1.0001e+00 lr:1.0000e-04
2023-04-02 09:45:59,788 			Learning rate: weights:   1.000e-04    
2023-04-02 09:45:59,788 			Last test performance: 97.67%
2023-04-02 09:45:59,788 ----------------
2023-04-02 09:46:01,694   68  =>  49   		Training 486 pattern with 99.38% 	Forward time: 	 1.79 sec
2023-04-02 09:46:01,695 			Loss:    2.364e-02    			Backward time: 	 0.11 sec 
2023-04-02 09:46:01,695 ADAM: Layer 0 -> dw_min:9.9997e-01  dw_max:1.0000e+00 lr:1.0000e-04
2023-04-02 09:46:01,695 ADAM: Layer 1 -> dw_min:9.9989e-01  dw_max:1.0001e+00 lr:1.0000e-04
2023-04-02 09:46:01,695 ADAM: Layer 2 -> dw_min:9.9988e-01  dw_max:1.0001e+00 lr:1.0000e-04
2023-04-02 09:46:01,695 ADAM: Layer 3 -> dw_min:9.9996e-01  dw_max:1.0000e+00 lr:1.0000e-04
2023-04-02 09:46:01,794 			Learning rate: weights:   1.000e-04    
2023-04-02 09:46:01,794 			Last test performance: 97.67%
2023-04-02 09:46:01,794 ----------------
2023-04-02 09:46:03,692   68  =>  50   		Training 486 pattern with 98.96% 	Forward time: 	 1.78 sec
2023-04-02 09:46:03,692 			Loss:    3.824e-02    			Backward time: 	 0.11 sec 
2023-04-02 09:46:03,693 ADAM: Layer 0 -> dw_min:9.9997e-01  dw_max:1.0000e+00 lr:1.0000e-04
2023-04-02 09:46:03,693 ADAM: Layer 1 -> dw_min:9.9990e-01  dw_max:1.0001e+00 lr:1.0000e-04
2023-04-02 09:46:03,693 ADAM: Layer 2 -> dw_min:9.9987e-01  dw_max:1.0001e+00 lr:1.0000e-04
2023-04-02 09:46:03,693 ADAM: Layer 3 -> dw_min:9.9996e-01  dw_max:1.0000e+00 lr:1.0000e-04
2023-04-02 09:46:03,757 			Learning rate: weights:   1.000e-04    
2023-04-02 09:46:03,757 			Last test performance: 97.67%
2023-04-02 09:46:03,757 ----------------
2023-04-02 09:46:05,643   68  =>  51   		Training 486 pattern with 99.38% 	Forward time: 	 1.77 sec
2023-04-02 09:46:05,643 			Loss:    1.415e-02    			Backward time: 	 0.11 sec 
2023-04-02 09:46:05,644 ADAM: Layer 0 -> dw_min:9.9997e-01  dw_max:1.0000e+00 lr:1.0000e-04
2023-04-02 09:46:05,644 ADAM: Layer 1 -> dw_min:9.9991e-01  dw_max:1.0001e+00 lr:1.0000e-04
2023-04-02 09:46:05,644 ADAM: Layer 2 -> dw_min:9.9988e-01  dw_max:1.0001e+00 lr:1.0000e-04
2023-04-02 09:46:05,644 ADAM: Layer 3 -> dw_min:9.9997e-01  dw_max:1.0001e+00 lr:1.0000e-04
2023-04-02 09:46:05,695 			Learning rate: weights:   1.000e-04    
2023-04-02 09:46:05,695 			Last test performance: 97.67%
2023-04-02 09:46:05,695 ----------------
2023-04-02 09:46:07,601   68  =>  52   		Training 486 pattern with 99.79% 	Forward time: 	 1.79 sec
2023-04-02 09:46:07,602 			Loss:    2.088e-02    			Backward time: 	 0.11 sec 
2023-04-02 09:46:07,602 ADAM: Layer 0 -> dw_min:9.9997e-01  dw_max:1.0000e+00 lr:1.0000e-04
2023-04-02 09:46:07,602 ADAM: Layer 1 -> dw_min:9.9989e-01  dw_max:1.0001e+00 lr:1.0000e-04
2023-04-02 09:46:07,602 ADAM: Layer 2 -> dw_min:9.9989e-01  dw_max:1.0001e+00 lr:1.0000e-04
2023-04-02 09:46:07,602 ADAM: Layer 3 -> dw_min:9.9997e-01  dw_max:1.0001e+00 lr:1.0000e-04
2023-04-02 09:46:07,666 			Learning rate: weights:   1.000e-04    
2023-04-02 09:46:07,666 			Last test performance: 97.67%
2023-04-02 09:46:07,666 ----------------
2023-04-02 09:46:09,543   68  =>  53   		Training 486 pattern with 99.38% 	Forward time: 	 1.76 sec
2023-04-02 09:46:09,544 			Loss:    1.416e-02    			Backward time: 	 0.11 sec 
2023-04-02 09:46:09,544 ADAM: Layer 0 -> dw_min:9.9998e-01  dw_max:1.0000e+00 lr:1.0000e-04
2023-04-02 09:46:09,544 ADAM: Layer 1 -> dw_min:9.9990e-01  dw_max:1.0001e+00 lr:1.0000e-04
2023-04-02 09:46:09,544 ADAM: Layer 2 -> dw_min:9.9990e-01  dw_max:1.0001e+00 lr:1.0000e-04
2023-04-02 09:46:09,544 ADAM: Layer 3 -> dw_min:9.9990e-01  dw_max:1.0001e+00 lr:1.0000e-04
2023-04-02 09:46:09,617 			Learning rate: weights:   1.000e-04    
2023-04-02 09:46:09,617 			Last test performance: 97.67%
2023-04-02 09:46:09,617 ----------------
2023-04-02 09:46:11,554   68  =>  54   		Training 486 pattern with 99.38% 	Forward time: 	 1.82 sec
2023-04-02 09:46:11,554 			Loss:    1.722e-02    			Backward time: 	 0.11 sec 
2023-04-02 09:46:11,554 ADAM: Layer 0 -> dw_min:9.9998e-01  dw_max:1.0000e+00 lr:1.0000e-04
2023-04-02 09:46:11,554 ADAM: Layer 1 -> dw_min:9.9989e-01  dw_max:1.0001e+00 lr:1.0000e-04
2023-04-02 09:46:11,554 ADAM: Layer 2 -> dw_min:9.9989e-01  dw_max:1.0001e+00 lr:1.0000e-04
2023-04-02 09:46:11,554 ADAM: Layer 3 -> dw_min:9.9991e-01  dw_max:1.0001e+00 lr:1.0000e-04
2023-04-02 09:46:11,652 			Learning rate: weights:   1.000e-04    
2023-04-02 09:46:11,652 			Last test performance: 97.67%
2023-04-02 09:46:11,652 ----------------
2023-04-02 09:46:13,575   68  =>  55   		Training 486 pattern with 99.17% 	Forward time: 	 1.81 sec
2023-04-02 09:46:13,575 			Loss:    1.810e-02    			Backward time: 	 0.11 sec 
2023-04-02 09:46:13,576 ADAM: Layer 0 -> dw_min:9.9998e-01  dw_max:1.0000e+00 lr:1.0000e-04
2023-04-02 09:46:13,576 ADAM: Layer 1 -> dw_min:9.9988e-01  dw_max:1.0001e+00 lr:1.0000e-04
2023-04-02 09:46:13,576 ADAM: Layer 2 -> dw_min:9.9984e-01  dw_max:1.0002e+00 lr:1.0000e-04
2023-04-02 09:46:13,576 ADAM: Layer 3 -> dw_min:9.9992e-01  dw_max:1.0001e+00 lr:1.0000e-04
2023-04-02 09:46:13,593 			Learning rate: weights:   1.000e-04    
2023-04-02 09:46:13,593 			Last test performance: 97.67%
2023-04-02 09:46:13,593 ----------------
2023-04-02 09:46:15,536   68  =>  56   		Training 486 pattern with 99.38% 	Forward time: 	 1.83 sec
2023-04-02 09:46:15,536 			Loss:    2.279e-02    			Backward time: 	 0.11 sec 
2023-04-02 09:46:15,537 ADAM: Layer 0 -> dw_min:9.9998e-01  dw_max:1.0000e+00 lr:1.0000e-04
2023-04-02 09:46:15,537 ADAM: Layer 1 -> dw_min:9.9989e-01  dw_max:1.0001e+00 lr:1.0000e-04
2023-04-02 09:46:15,537 ADAM: Layer 2 -> dw_min:9.9986e-01  dw_max:1.0001e+00 lr:1.0000e-04
2023-04-02 09:46:15,537 ADAM: Layer 3 -> dw_min:9.9993e-01  dw_max:1.0001e+00 lr:1.0000e-04
2023-04-02 09:46:15,590 			Learning rate: weights:   1.000e-04    
2023-04-02 09:46:15,590 			Last test performance: 97.67%
2023-04-02 09:46:15,590 ----------------
2023-04-02 09:46:17,514   68  =>  57   		Training 486 pattern with 100.00% 	Forward time: 	 1.81 sec
2023-04-02 09:46:17,514 			Loss:    3.326e-03    			Backward time: 	 0.11 sec 
2023-04-02 09:46:17,514 ADAM: Layer 0 -> dw_min:9.9998e-01  dw_max:1.0000e+00 lr:1.0000e-04
2023-04-02 09:46:17,514 ADAM: Layer 1 -> dw_min:9.9990e-01  dw_max:1.0001e+00 lr:1.0000e-04
2023-04-02 09:46:17,515 ADAM: Layer 2 -> dw_min:9.9985e-01  dw_max:1.0001e+00 lr:1.0000e-04
2023-04-02 09:46:17,515 ADAM: Layer 3 -> dw_min:9.9994e-01  dw_max:1.0001e+00 lr:1.0000e-04
2023-04-02 09:46:17,596 			Learning rate: weights:   1.000e-04    
2023-04-02 09:46:17,596 			Last test performance: 97.67%
2023-04-02 09:46:17,596 ----------------
2023-04-02 09:46:19,519   68  =>  58   		Training 486 pattern with 99.38% 	Forward time: 	 1.81 sec
2023-04-02 09:46:19,520 			Loss:    2.599e-02    			Backward time: 	 0.11 sec 
2023-04-02 09:46:19,520 ADAM: Layer 0 -> dw_min:9.9998e-01  dw_max:1.0000e+00 lr:1.0000e-04
2023-04-02 09:46:19,520 ADAM: Layer 1 -> dw_min:9.9990e-01  dw_max:1.0001e+00 lr:1.0000e-04
2023-04-02 09:46:19,520 ADAM: Layer 2 -> dw_min:9.9986e-01  dw_max:1.0001e+00 lr:1.0000e-04
2023-04-02 09:46:19,520 ADAM: Layer 3 -> dw_min:9.9994e-01  dw_max:1.0001e+00 lr:1.0000e-04
2023-04-02 09:46:19,591 			Learning rate: weights:   1.000e-04    
2023-04-02 09:46:19,591 			Last test performance: 97.67%
2023-04-02 09:46:19,591 ----------------
2023-04-02 09:46:21,514   68  =>  59   		Training 486 pattern with 99.17% 	Forward time: 	 1.81 sec
2023-04-02 09:46:21,514 			Loss:    1.774e-02    			Backward time: 	 0.11 sec 
2023-04-02 09:46:21,515 ADAM: Layer 0 -> dw_min:9.9998e-01  dw_max:1.0000e+00 lr:1.0000e-04
2023-04-02 09:46:21,515 ADAM: Layer 1 -> dw_min:9.9991e-01  dw_max:1.0001e+00 lr:1.0000e-04
2023-04-02 09:46:21,515 ADAM: Layer 2 -> dw_min:9.9987e-01  dw_max:1.0001e+00 lr:1.0000e-04
2023-04-02 09:46:21,515 ADAM: Layer 3 -> dw_min:9.9995e-01  dw_max:1.0001e+00 lr:1.0000e-04
2023-04-02 09:46:21,530 			Learning rate: weights:   1.000e-04    
2023-04-02 09:46:21,530 			Last test performance: 97.67%
2023-04-02 09:46:21,530 ----------------
2023-04-02 09:46:23,409   68  =>  60   		Training 486 pattern with 98.54% 	Forward time: 	 1.77 sec
2023-04-02 09:46:23,409 			Loss:    2.704e-02    			Backward time: 	 0.11 sec 
2023-04-02 09:46:23,410 ADAM: Layer 0 -> dw_min:9.9998e-01  dw_max:1.0000e+00 lr:1.0000e-04
2023-04-02 09:46:23,410 ADAM: Layer 1 -> dw_min:9.9991e-01  dw_max:1.0001e+00 lr:1.0000e-04
2023-04-02 09:46:23,410 ADAM: Layer 2 -> dw_min:9.9984e-01  dw_max:1.0001e+00 lr:1.0000e-04
2023-04-02 09:46:23,410 ADAM: Layer 3 -> dw_min:9.9995e-01  dw_max:1.0001e+00 lr:1.0000e-04
2023-04-02 09:46:23,429 			Learning rate: weights:   1.000e-04    
2023-04-02 09:46:23,429 			Last test performance: 97.67%
2023-04-02 09:46:23,429 ----------------
2023-04-02 09:46:25,336   68  =>  61   		Training 486 pattern with 98.96% 	Forward time: 	 1.79 sec
2023-04-02 09:46:25,336 			Loss:    1.837e-02    			Backward time: 	 0.11 sec 
2023-04-02 09:46:25,336 ADAM: Layer 0 -> dw_min:9.9997e-01  dw_max:1.0000e+00 lr:1.0000e-04
2023-04-02 09:46:25,336 ADAM: Layer 1 -> dw_min:9.9988e-01  dw_max:1.0001e+00 lr:1.0000e-04
2023-04-02 09:46:25,336 ADAM: Layer 2 -> dw_min:9.9986e-01  dw_max:1.0001e+00 lr:1.0000e-04
2023-04-02 09:46:25,336 ADAM: Layer 3 -> dw_min:9.9995e-01  dw_max:1.0001e+00 lr:1.0000e-04
2023-04-02 09:46:25,470 			Learning rate: weights:   1.000e-04    
2023-04-02 09:46:25,470 			Last test performance: 97.67%
2023-04-02 09:46:25,470 ----------------
2023-04-02 09:46:27,351   68  =>  62   		Training 486 pattern with 98.96% 	Forward time: 	 1.77 sec
2023-04-02 09:46:27,351 			Loss:    2.152e-02    			Backward time: 	 0.11 sec 
2023-04-02 09:46:27,351 ADAM: Layer 0 -> dw_min:9.9998e-01  dw_max:1.0000e+00 lr:1.0000e-04
2023-04-02 09:46:27,351 ADAM: Layer 1 -> dw_min:9.9988e-01  dw_max:1.0001e+00 lr:1.0000e-04
2023-04-02 09:46:27,351 ADAM: Layer 2 -> dw_min:9.9985e-01  dw_max:1.0002e+00 lr:1.0000e-04
2023-04-02 09:46:27,351 ADAM: Layer 3 -> dw_min:9.9995e-01  dw_max:1.0001e+00 lr:1.0000e-04
2023-04-02 09:46:27,367 			Learning rate: weights:   1.000e-04    
2023-04-02 09:46:27,367 			Last test performance: 97.67%
2023-04-02 09:46:27,367 ----------------
2023-04-02 09:46:29,262   68  =>  63   		Training 486 pattern with 99.58% 	Forward time: 	 1.78 sec
2023-04-02 09:46:29,262 			Loss:    1.574e-02    			Backward time: 	 0.11 sec 
2023-04-02 09:46:29,262 ADAM: Layer 0 -> dw_min:9.9997e-01  dw_max:1.0000e+00 lr:1.0000e-04
2023-04-02 09:46:29,262 ADAM: Layer 1 -> dw_min:9.9987e-01  dw_max:1.0001e+00 lr:1.0000e-04
2023-04-02 09:46:29,262 ADAM: Layer 2 -> dw_min:9.9986e-01  dw_max:1.0001e+00 lr:1.0000e-04
2023-04-02 09:46:29,262 ADAM: Layer 3 -> dw_min:9.9996e-01  dw_max:1.0001e+00 lr:1.0000e-04
2023-04-02 09:46:29,358 			Learning rate: weights:   1.000e-04    
2023-04-02 09:46:29,358 			Last test performance: 97.67%
2023-04-02 09:46:29,358 ----------------
2023-04-02 09:46:31,240   68  =>  64   		Training 486 pattern with 98.33% 	Forward time: 	 1.77 sec
2023-04-02 09:46:31,240 			Loss:    3.722e-02    			Backward time: 	 0.11 sec 
2023-04-02 09:46:31,240 ADAM: Layer 0 -> dw_min:9.9997e-01  dw_max:1.0000e+00 lr:1.0000e-04
2023-04-02 09:46:31,240 ADAM: Layer 1 -> dw_min:9.9985e-01  dw_max:1.0001e+00 lr:1.0000e-04
2023-04-02 09:46:31,241 ADAM: Layer 2 -> dw_min:9.9984e-01  dw_max:1.0002e+00 lr:1.0000e-04
2023-04-02 09:46:31,241 ADAM: Layer 3 -> dw_min:9.9995e-01  dw_max:1.0001e+00 lr:1.0000e-04
2023-04-02 09:46:31,257 			Learning rate: weights:   1.000e-04    
2023-04-02 09:46:31,257 			Last test performance: 97.67%
2023-04-02 09:46:31,257 ----------------
2023-04-02 09:46:33,112   68  =>  65   		Training 486 pattern with 98.96% 	Forward time: 	 1.74 sec
2023-04-02 09:46:33,112 			Loss:    2.575e-02    			Backward time: 	 0.11 sec 
2023-04-02 09:46:33,112 ADAM: Layer 0 -> dw_min:9.9996e-01  dw_max:1.0000e+00 lr:1.0000e-04
2023-04-02 09:46:33,112 ADAM: Layer 1 -> dw_min:9.9987e-01  dw_max:1.0001e+00 lr:1.0000e-04
2023-04-02 09:46:33,112 ADAM: Layer 2 -> dw_min:9.9984e-01  dw_max:1.0001e+00 lr:1.0000e-04
2023-04-02 09:46:33,113 ADAM: Layer 3 -> dw_min:9.9995e-01  dw_max:1.0001e+00 lr:1.0000e-04
2023-04-02 09:46:33,145 			Learning rate: weights:   1.000e-04    
2023-04-02 09:46:33,145 			Last test performance: 97.67%
2023-04-02 09:46:33,145 ----------------
2023-04-02 09:46:35,043   68  =>  66   		Training 486 pattern with 99.38% 	Forward time: 	 1.78 sec
2023-04-02 09:46:35,043 			Loss:    2.681e-02    			Backward time: 	 0.11 sec 
2023-04-02 09:46:35,043 ADAM: Layer 0 -> dw_min:9.9997e-01  dw_max:1.0000e+00 lr:1.0000e-04
2023-04-02 09:46:35,043 ADAM: Layer 1 -> dw_min:9.9988e-01  dw_max:1.0001e+00 lr:1.0000e-04
2023-04-02 09:46:35,043 ADAM: Layer 2 -> dw_min:9.9985e-01  dw_max:1.0001e+00 lr:1.0000e-04
2023-04-02 09:46:35,043 ADAM: Layer 3 -> dw_min:9.9996e-01  dw_max:1.0001e+00 lr:1.0000e-04
2023-04-02 09:46:35,059 			Learning rate: weights:   1.000e-04    
2023-04-02 09:46:35,060 			Last test performance: 97.67%
2023-04-02 09:46:35,060 ----------------
2023-04-02 09:46:37,020   68  =>  67   		Training 486 pattern with 99.38% 	Forward time: 	 1.85 sec
2023-04-02 09:46:37,021 			Loss:    9.523e-03    			Backward time: 	 0.11 sec 
2023-04-02 09:46:37,021 ADAM: Layer 0 -> dw_min:9.9997e-01  dw_max:1.0000e+00 lr:1.0000e-04
2023-04-02 09:46:37,021 ADAM: Layer 1 -> dw_min:9.9989e-01  dw_max:1.0001e+00 lr:1.0000e-04
2023-04-02 09:46:37,021 ADAM: Layer 2 -> dw_min:9.9986e-01  dw_max:1.0001e+00 lr:1.0000e-04
2023-04-02 09:46:37,022 ADAM: Layer 3 -> dw_min:9.9996e-01  dw_max:1.0001e+00 lr:1.0000e-04
2023-04-02 09:46:37,045 			Learning rate: weights:   1.000e-04    
2023-04-02 09:46:37,045 			Last test performance: 97.67%
2023-04-02 09:46:37,045 ----------------
2023-04-02 09:46:38,951   68  =>  68   		Training 486 pattern with 99.38% 	Forward time: 	 1.79 sec
2023-04-02 09:46:38,951 			Loss:    2.409e-02    			Backward time: 	 0.11 sec 
2023-04-02 09:46:38,951 ADAM: Layer 0 -> dw_min:9.9997e-01  dw_max:1.0000e+00 lr:1.0000e-04
2023-04-02 09:46:38,951 ADAM: Layer 1 -> dw_min:9.9990e-01  dw_max:1.0001e+00 lr:1.0000e-04
2023-04-02 09:46:38,951 ADAM: Layer 2 -> dw_min:9.9988e-01  dw_max:1.0001e+00 lr:1.0000e-04
2023-04-02 09:46:38,951 ADAM: Layer 3 -> dw_min:9.9996e-01  dw_max:1.0001e+00 lr:1.0000e-04
2023-04-02 09:46:39,043 			Learning rate: weights:   1.000e-04    
2023-04-02 09:46:39,043 			Last test performance: 97.67%
2023-04-02 09:46:39,043 ----------------
2023-04-02 09:46:40,948   68  =>  69   		Training 486 pattern with 99.58% 	Forward time: 	 1.79 sec
2023-04-02 09:46:40,948 			Loss:    1.209e-02    			Backward time: 	 0.11 sec 
2023-04-02 09:46:40,948 ADAM: Layer 0 -> dw_min:9.9998e-01  dw_max:1.0000e+00 lr:1.0000e-04
2023-04-02 09:46:40,948 ADAM: Layer 1 -> dw_min:9.9991e-01  dw_max:1.0001e+00 lr:1.0000e-04
2023-04-02 09:46:40,948 ADAM: Layer 2 -> dw_min:9.9989e-01  dw_max:1.0001e+00 lr:1.0000e-04
2023-04-02 09:46:40,948 ADAM: Layer 3 -> dw_min:9.9997e-01  dw_max:1.0001e+00 lr:1.0000e-04
2023-04-02 09:46:40,962 			Learning rate: weights:   1.000e-04    
2023-04-02 09:46:40,962 			Last test performance: 97.67%
2023-04-02 09:46:40,962 ----------------
2023-04-02 09:46:42,888   68  =>  70   		Training 486 pattern with 99.38% 	Forward time: 	 1.81 sec
2023-04-02 09:46:42,888 			Loss:    2.830e-02    			Backward time: 	 0.11 sec 
2023-04-02 09:46:42,888 ADAM: Layer 0 -> dw_min:9.9997e-01  dw_max:1.0000e+00 lr:1.0000e-04
2023-04-02 09:46:42,889 ADAM: Layer 1 -> dw_min:9.9989e-01  dw_max:1.0001e+00 lr:1.0000e-04
2023-04-02 09:46:42,889 ADAM: Layer 2 -> dw_min:9.9986e-01  dw_max:1.0001e+00 lr:1.0000e-04
2023-04-02 09:46:42,889 ADAM: Layer 3 -> dw_min:9.9995e-01  dw_max:1.0001e+00 lr:1.0000e-04
2023-04-02 09:46:42,912 			Learning rate: weights:   1.000e-04    
2023-04-02 09:46:42,912 			Last test performance: 97.67%
2023-04-02 09:46:42,912 ----------------
2023-04-02 09:46:44,822   68  =>  71   		Training 486 pattern with 98.96% 	Forward time: 	 1.80 sec
2023-04-02 09:46:44,822 			Loss:    2.410e-02    			Backward time: 	 0.11 sec 
2023-04-02 09:46:44,823 ADAM: Layer 0 -> dw_min:9.9996e-01  dw_max:1.0000e+00 lr:1.0000e-04
2023-04-02 09:46:44,823 ADAM: Layer 1 -> dw_min:9.9988e-01  dw_max:1.0001e+00 lr:1.0000e-04
2023-04-02 09:46:44,823 ADAM: Layer 2 -> dw_min:9.9987e-01  dw_max:1.0001e+00 lr:1.0000e-04
2023-04-02 09:46:44,823 ADAM: Layer 3 -> dw_min:9.9996e-01  dw_max:1.0001e+00 lr:1.0000e-04
2023-04-02 09:46:44,871 			Learning rate: weights:   1.000e-04    
2023-04-02 09:46:44,871 			Last test performance: 97.67%
2023-04-02 09:46:44,871 ----------------
2023-04-02 09:46:46,800   68  =>  72   		Training 486 pattern with 99.38% 	Forward time: 	 1.82 sec
2023-04-02 09:46:46,800 			Loss:    2.076e-02    			Backward time: 	 0.11 sec 
2023-04-02 09:46:46,801 ADAM: Layer 0 -> dw_min:9.9997e-01  dw_max:1.0000e+00 lr:1.0000e-04
2023-04-02 09:46:46,801 ADAM: Layer 1 -> dw_min:9.9989e-01  dw_max:1.0001e+00 lr:1.0000e-04
2023-04-02 09:46:46,801 ADAM: Layer 2 -> dw_min:9.9986e-01  dw_max:1.0002e+00 lr:1.0000e-04
2023-04-02 09:46:46,801 ADAM: Layer 3 -> dw_min:9.9991e-01  dw_max:1.0001e+00 lr:1.0000e-04
2023-04-02 09:46:46,819 			Learning rate: weights:   1.000e-04    
2023-04-02 09:46:46,819 			Last test performance: 97.67%
2023-04-02 09:46:46,819 ----------------
2023-04-02 09:46:48,694   68  =>  73   		Training 486 pattern with 99.17% 	Forward time: 	 1.76 sec
2023-04-02 09:46:48,694 			Loss:    3.184e-02    			Backward time: 	 0.11 sec 
2023-04-02 09:46:48,694 ADAM: Layer 0 -> dw_min:9.9997e-01  dw_max:1.0000e+00 lr:1.0000e-04
2023-04-02 09:46:48,694 ADAM: Layer 1 -> dw_min:9.9990e-01  dw_max:1.0001e+00 lr:1.0000e-04
2023-04-02 09:46:48,694 ADAM: Layer 2 -> dw_min:9.9986e-01  dw_max:1.0001e+00 lr:1.0000e-04
2023-04-02 09:46:48,695 ADAM: Layer 3 -> dw_min:9.9992e-01  dw_max:1.0001e+00 lr:1.0000e-04
2023-04-02 09:46:48,750 			Learning rate: weights:   1.000e-04    
2023-04-02 09:46:48,750 			Last test performance: 97.67%
2023-04-02 09:46:48,750 ----------------
2023-04-02 09:46:50,623   68  =>  74   		Training 486 pattern with 99.17% 	Forward time: 	 1.76 sec
2023-04-02 09:46:50,623 			Loss:    1.579e-02    			Backward time: 	 0.11 sec 
2023-04-02 09:46:50,624 ADAM: Layer 0 -> dw_min:9.9997e-01  dw_max:1.0000e+00 lr:1.0000e-04
2023-04-02 09:46:50,624 ADAM: Layer 1 -> dw_min:9.9991e-01  dw_max:1.0001e+00 lr:1.0000e-04
2023-04-02 09:46:50,624 ADAM: Layer 2 -> dw_min:9.9987e-01  dw_max:1.0001e+00 lr:1.0000e-04
2023-04-02 09:46:50,624 ADAM: Layer 3 -> dw_min:9.9993e-01  dw_max:1.0001e+00 lr:1.0000e-04
2023-04-02 09:46:50,685 			Learning rate: weights:   1.000e-04    
2023-04-02 09:46:50,685 			Last test performance: 97.67%
2023-04-02 09:46:50,685 ----------------
2023-04-02 09:46:52,630   68  =>  75   		Training 486 pattern with 98.96% 	Forward time: 	 1.83 sec
2023-04-02 09:46:52,630 			Loss:    2.917e-02    			Backward time: 	 0.11 sec 
2023-04-02 09:46:52,630 ADAM: Layer 0 -> dw_min:9.9997e-01  dw_max:1.0000e+00 lr:1.0000e-04
2023-04-02 09:46:52,630 ADAM: Layer 1 -> dw_min:9.9992e-01  dw_max:1.0001e+00 lr:1.0000e-04
2023-04-02 09:46:52,630 ADAM: Layer 2 -> dw_min:9.9984e-01  dw_max:1.0002e+00 lr:1.0000e-04
2023-04-02 09:46:52,630 ADAM: Layer 3 -> dw_min:9.9994e-01  dw_max:1.0001e+00 lr:1.0000e-04
2023-04-02 09:46:52,704 			Learning rate: weights:   1.000e-04    
2023-04-02 09:46:52,704 			Last test performance: 97.67%
2023-04-02 09:46:52,704 ----------------
2023-04-02 09:46:54,631   68  =>  76   		Training 486 pattern with 99.17% 	Forward time: 	 1.81 sec
2023-04-02 09:46:54,631 			Loss:    2.846e-02    			Backward time: 	 0.11 sec 
2023-04-02 09:46:54,632 ADAM: Layer 0 -> dw_min:9.9997e-01  dw_max:1.0000e+00 lr:1.0000e-04
2023-04-02 09:46:54,632 ADAM: Layer 1 -> dw_min:9.9993e-01  dw_max:1.0001e+00 lr:1.0000e-04
2023-04-02 09:46:54,632 ADAM: Layer 2 -> dw_min:9.9984e-01  dw_max:1.0001e+00 lr:1.0000e-04
2023-04-02 09:46:54,632 ADAM: Layer 3 -> dw_min:9.9990e-01  dw_max:1.0001e+00 lr:1.0000e-04
2023-04-02 09:46:54,753 			Learning rate: weights:   1.000e-04    
2023-04-02 09:46:54,753 			Last test performance: 97.67%
2023-04-02 09:46:54,753 ----------------
2023-04-02 09:46:56,649   68  =>  77   		Training 486 pattern with 98.96% 	Forward time: 	 1.78 sec
2023-04-02 09:46:56,649 			Loss:    3.262e-02    			Backward time: 	 0.11 sec 
2023-04-02 09:46:56,650 ADAM: Layer 0 -> dw_min:9.9998e-01  dw_max:1.0000e+00 lr:1.0000e-04
2023-04-02 09:46:56,650 ADAM: Layer 1 -> dw_min:9.9994e-01  dw_max:1.0001e+00 lr:1.0000e-04
2023-04-02 09:46:56,650 ADAM: Layer 2 -> dw_min:9.9986e-01  dw_max:1.0001e+00 lr:1.0000e-04
2023-04-02 09:46:56,650 ADAM: Layer 3 -> dw_min:9.9991e-01  dw_max:1.0001e+00 lr:1.0000e-04
2023-04-02 09:46:56,723 			Learning rate: weights:   1.000e-04    
2023-04-02 09:46:56,723 			Last test performance: 97.67%
2023-04-02 09:46:56,724 ----------------
2023-04-02 09:46:58,624   68  =>  78   		Training 486 pattern with 99.38% 	Forward time: 	 1.79 sec
2023-04-02 09:46:58,624 			Loss:    9.112e-03    			Backward time: 	 0.11 sec 
2023-04-02 09:46:58,624 ADAM: Layer 0 -> dw_min:9.9998e-01  dw_max:1.0000e+00 lr:1.0000e-04
2023-04-02 09:46:58,624 ADAM: Layer 1 -> dw_min:9.9994e-01  dw_max:1.0001e+00 lr:1.0000e-04
2023-04-02 09:46:58,625 ADAM: Layer 2 -> dw_min:9.9987e-01  dw_max:1.0001e+00 lr:1.0000e-04
2023-04-02 09:46:58,625 ADAM: Layer 3 -> dw_min:9.9992e-01  dw_max:1.0001e+00 lr:1.0000e-04
2023-04-02 09:46:58,641 			Learning rate: weights:   1.000e-04    
2023-04-02 09:46:58,641 			Last test performance: 97.67%
2023-04-02 09:46:58,641 ----------------
2023-04-02 09:47:00,548   68  =>  79   		Training 486 pattern with 99.17% 	Forward time: 	 1.79 sec
2023-04-02 09:47:00,548 			Loss:    2.397e-02    			Backward time: 	 0.11 sec 
2023-04-02 09:47:00,548 ADAM: Layer 0 -> dw_min:9.9998e-01  dw_max:1.0000e+00 lr:1.0000e-04
2023-04-02 09:47:00,549 ADAM: Layer 1 -> dw_min:9.9987e-01  dw_max:1.0001e+00 lr:1.0000e-04
2023-04-02 09:47:00,549 ADAM: Layer 2 -> dw_min:9.9984e-01  dw_max:1.0002e+00 lr:1.0000e-04
2023-04-02 09:47:00,549 ADAM: Layer 3 -> dw_min:9.9989e-01  dw_max:1.0001e+00 lr:1.0000e-04
2023-04-02 09:47:00,566 			Learning rate: weights:   1.000e-04    
2023-04-02 09:47:00,566 			Last test performance: 97.67%
2023-04-02 09:47:00,566 ----------------
2023-04-02 09:47:02,446   68  =>  80   		Training 486 pattern with 99.79% 	Forward time: 	 1.77 sec
2023-04-02 09:47:02,446 			Loss:    1.096e-02    			Backward time: 	 0.11 sec 
2023-04-02 09:47:02,447 ADAM: Layer 0 -> dw_min:9.9998e-01  dw_max:1.0000e+00 lr:1.0000e-04
2023-04-02 09:47:02,447 ADAM: Layer 1 -> dw_min:9.9988e-01  dw_max:1.0001e+00 lr:1.0000e-04
2023-04-02 09:47:02,447 ADAM: Layer 2 -> dw_min:9.9985e-01  dw_max:1.0001e+00 lr:1.0000e-04
2023-04-02 09:47:02,447 ADAM: Layer 3 -> dw_min:9.9990e-01  dw_max:1.0001e+00 lr:1.0000e-04
2023-04-02 09:47:02,462 			Learning rate: weights:   1.000e-04    
2023-04-02 09:47:02,463 			Last test performance: 97.67%
2023-04-02 09:47:02,463 ----------------
2023-04-02 09:47:04,376   68  =>  81   		Training 486 pattern with 99.38% 	Forward time: 	 1.80 sec
2023-04-02 09:47:04,376 			Loss:    1.989e-02    			Backward time: 	 0.11 sec 
2023-04-02 09:47:04,376 ADAM: Layer 0 -> dw_min:9.9998e-01  dw_max:1.0000e+00 lr:1.0000e-04
2023-04-02 09:47:04,376 ADAM: Layer 1 -> dw_min:9.9989e-01  dw_max:1.0001e+00 lr:1.0000e-04
2023-04-02 09:47:04,376 ADAM: Layer 2 -> dw_min:9.9986e-01  dw_max:1.0001e+00 lr:1.0000e-04
2023-04-02 09:47:04,376 ADAM: Layer 3 -> dw_min:9.9991e-01  dw_max:1.0001e+00 lr:1.0000e-04
2023-04-02 09:47:04,448 			Learning rate: weights:   1.000e-04    
2023-04-02 09:47:04,448 			Last test performance: 97.67%
2023-04-02 09:47:04,448 ----------------
2023-04-02 09:47:06,396   68  =>  82   		Training 486 pattern with 98.54% 	Forward time: 	 1.83 sec
2023-04-02 09:47:06,396 			Loss:    5.210e-02    			Backward time: 	 0.11 sec 
2023-04-02 09:47:06,396 ADAM: Layer 0 -> dw_min:9.9998e-01  dw_max:1.0000e+00 lr:1.0000e-04
2023-04-02 09:47:06,396 ADAM: Layer 1 -> dw_min:9.9990e-01  dw_max:1.0001e+00 lr:1.0000e-04
2023-04-02 09:47:06,397 ADAM: Layer 2 -> dw_min:9.9987e-01  dw_max:1.0001e+00 lr:1.0000e-04
2023-04-02 09:47:06,397 ADAM: Layer 3 -> dw_min:9.9992e-01  dw_max:1.0000e+00 lr:1.0000e-04
2023-04-02 09:47:06,412 			Learning rate: weights:   1.000e-04    
2023-04-02 09:47:06,412 			Last test performance: 97.67%
2023-04-02 09:47:06,412 ----------------
2023-04-02 09:47:08,293   68  =>  83   		Training 486 pattern with 98.75% 	Forward time: 	 1.77 sec
2023-04-02 09:47:08,293 			Loss:    2.519e-02    			Backward time: 	 0.11 sec 
2023-04-02 09:47:08,294 ADAM: Layer 0 -> dw_min:9.9998e-01  dw_max:1.0000e+00 lr:1.0000e-04
2023-04-02 09:47:08,294 ADAM: Layer 1 -> dw_min:9.9989e-01  dw_max:1.0001e+00 lr:1.0000e-04
2023-04-02 09:47:08,294 ADAM: Layer 2 -> dw_min:9.9986e-01  dw_max:1.0001e+00 lr:1.0000e-04
2023-04-02 09:47:08,294 ADAM: Layer 3 -> dw_min:9.9992e-01  dw_max:1.0000e+00 lr:1.0000e-04
2023-04-02 09:47:08,312 			Learning rate: weights:   1.000e-04    
2023-04-02 09:47:08,312 			Last test performance: 97.67%
2023-04-02 09:47:08,312 ----------------
2023-04-02 09:47:10,195   68  =>  84   		Training 486 pattern with 98.96% 	Forward time: 	 1.77 sec
2023-04-02 09:47:10,195 			Loss:    2.433e-02    			Backward time: 	 0.11 sec 
2023-04-02 09:47:10,195 ADAM: Layer 0 -> dw_min:9.9997e-01  dw_max:1.0000e+00 lr:1.0000e-04
2023-04-02 09:47:10,196 ADAM: Layer 1 -> dw_min:9.9990e-01  dw_max:1.0001e+00 lr:1.0000e-04
2023-04-02 09:47:10,196 ADAM: Layer 2 -> dw_min:9.9986e-01  dw_max:1.0001e+00 lr:1.0000e-04
2023-04-02 09:47:10,196 ADAM: Layer 3 -> dw_min:9.9993e-01  dw_max:1.0000e+00 lr:1.0000e-04
2023-04-02 09:47:10,265 			Learning rate: weights:   1.000e-04    
2023-04-02 09:47:10,265 			Last test performance: 97.67%
2023-04-02 09:47:10,265 ----------------
2023-04-02 09:47:12,182   68  =>  85   		Training 486 pattern with 100.00% 	Forward time: 	 1.80 sec
2023-04-02 09:47:12,182 			Loss:    3.979e-03    			Backward time: 	 0.11 sec 
2023-04-02 09:47:12,182 ADAM: Layer 0 -> dw_min:9.9997e-01  dw_max:1.0000e+00 lr:1.0000e-04
2023-04-02 09:47:12,183 ADAM: Layer 1 -> dw_min:9.9991e-01  dw_max:1.0001e+00 lr:1.0000e-04
2023-04-02 09:47:12,183 ADAM: Layer 2 -> dw_min:9.9987e-01  dw_max:1.0001e+00 lr:1.0000e-04
2023-04-02 09:47:12,183 ADAM: Layer 3 -> dw_min:9.9994e-01  dw_max:1.0000e+00 lr:1.0000e-04
2023-04-02 09:47:12,278 			Learning rate: weights:   1.000e-04    
2023-04-02 09:47:12,278 			Last test performance: 97.67%
2023-04-02 09:47:12,278 ----------------
2023-04-02 09:47:14,221   68  =>  86   		Training 486 pattern with 99.58% 	Forward time: 	 1.83 sec
2023-04-02 09:47:14,221 			Loss:    2.025e-02    			Backward time: 	 0.11 sec 
2023-04-02 09:47:14,221 ADAM: Layer 0 -> dw_min:9.9997e-01  dw_max:1.0000e+00 lr:1.0000e-04
2023-04-02 09:47:14,221 ADAM: Layer 1 -> dw_min:9.9988e-01  dw_max:1.0001e+00 lr:1.0000e-04
2023-04-02 09:47:14,222 ADAM: Layer 2 -> dw_min:9.9989e-01  dw_max:1.0001e+00 lr:1.0000e-04
2023-04-02 09:47:14,222 ADAM: Layer 3 -> dw_min:9.9994e-01  dw_max:1.0000e+00 lr:1.0000e-04
2023-04-02 09:47:14,353 			Learning rate: weights:   1.000e-04    
2023-04-02 09:47:14,353 			Last test performance: 97.67%
2023-04-02 09:47:14,353 ----------------
2023-04-02 09:47:16,253   68  =>  87   		Training 486 pattern with 98.96% 	Forward time: 	 1.79 sec
2023-04-02 09:47:16,254 			Loss:    1.527e-02    			Backward time: 	 0.11 sec 
2023-04-02 09:47:16,254 ADAM: Layer 0 -> dw_min:9.9997e-01  dw_max:1.0000e+00 lr:1.0000e-04
2023-04-02 09:47:16,254 ADAM: Layer 1 -> dw_min:9.9986e-01  dw_max:1.0001e+00 lr:1.0000e-04
2023-04-02 09:47:16,254 ADAM: Layer 2 -> dw_min:9.9989e-01  dw_max:1.0001e+00 lr:1.0000e-04
2023-04-02 09:47:16,254 ADAM: Layer 3 -> dw_min:9.9995e-01  dw_max:1.0000e+00 lr:1.0000e-04
2023-04-02 09:47:16,355 			Learning rate: weights:   1.000e-04    
2023-04-02 09:47:16,355 			Last test performance: 97.67%
2023-04-02 09:47:16,355 ----------------
2023-04-02 09:47:18,252   68  =>  88   		Training 486 pattern with 99.79% 	Forward time: 	 1.78 sec
2023-04-02 09:47:18,252 			Loss:    9.447e-03    			Backward time: 	 0.11 sec 
2023-04-02 09:47:18,252 ADAM: Layer 0 -> dw_min:9.9997e-01  dw_max:1.0000e+00 lr:1.0000e-04
2023-04-02 09:47:18,252 ADAM: Layer 1 -> dw_min:9.9987e-01  dw_max:1.0001e+00 lr:1.0000e-04
2023-04-02 09:47:18,253 ADAM: Layer 2 -> dw_min:9.9990e-01  dw_max:1.0001e+00 lr:1.0000e-04
2023-04-02 09:47:18,253 ADAM: Layer 3 -> dw_min:9.9995e-01  dw_max:1.0000e+00 lr:1.0000e-04
2023-04-02 09:47:18,312 			Learning rate: weights:   1.000e-04    
2023-04-02 09:47:18,312 			Last test performance: 97.67%
2023-04-02 09:47:18,312 ----------------
2023-04-02 09:47:20,185   68  =>  89   		Training 486 pattern with 99.17% 	Forward time: 	 1.76 sec
2023-04-02 09:47:20,185 			Loss:    2.094e-02    			Backward time: 	 0.11 sec 
2023-04-02 09:47:20,185 ADAM: Layer 0 -> dw_min:9.9997e-01  dw_max:1.0000e+00 lr:1.0000e-04
2023-04-02 09:47:20,185 ADAM: Layer 1 -> dw_min:9.9988e-01  dw_max:1.0001e+00 lr:1.0000e-04
2023-04-02 09:47:20,185 ADAM: Layer 2 -> dw_min:9.9987e-01  dw_max:1.0002e+00 lr:1.0000e-04
2023-04-02 09:47:20,185 ADAM: Layer 3 -> dw_min:9.9995e-01  dw_max:1.0000e+00 lr:1.0000e-04
2023-04-02 09:47:20,260 			Learning rate: weights:   1.000e-04    
2023-04-02 09:47:20,260 			Last test performance: 97.67%
2023-04-02 09:47:20,260 ----------------
2023-04-02 09:47:22,169   68  =>  90   		Training 486 pattern with 98.75% 	Forward time: 	 1.79 sec
2023-04-02 09:47:22,169 			Loss:    4.376e-02    			Backward time: 	 0.11 sec 
2023-04-02 09:47:22,169 ADAM: Layer 0 -> dw_min:9.9997e-01  dw_max:1.0000e+00 lr:1.0000e-04
2023-04-02 09:47:22,169 ADAM: Layer 1 -> dw_min:9.9989e-01  dw_max:1.0001e+00 lr:1.0000e-04
2023-04-02 09:47:22,169 ADAM: Layer 2 -> dw_min:9.9988e-01  dw_max:1.0001e+00 lr:1.0000e-04
2023-04-02 09:47:22,169 ADAM: Layer 3 -> dw_min:9.9996e-01  dw_max:1.0001e+00 lr:1.0000e-04
2023-04-02 09:47:22,240 			Learning rate: weights:   1.000e-04    
2023-04-02 09:47:22,240 			Last test performance: 97.67%
2023-04-02 09:47:22,240 ----------------
2023-04-02 09:47:24,207   68  =>  91   		Training 486 pattern with 98.96% 	Forward time: 	 1.85 sec
2023-04-02 09:47:24,207 			Loss:    3.078e-02    			Backward time: 	 0.11 sec 
2023-04-02 09:47:24,207 ADAM: Layer 0 -> dw_min:9.9997e-01  dw_max:1.0000e+00 lr:1.0000e-04
2023-04-02 09:47:24,208 ADAM: Layer 1 -> dw_min:9.9988e-01  dw_max:1.0001e+00 lr:1.0000e-04
2023-04-02 09:47:24,208 ADAM: Layer 2 -> dw_min:9.9985e-01  dw_max:1.0001e+00 lr:1.0000e-04
2023-04-02 09:47:24,208 ADAM: Layer 3 -> dw_min:9.9996e-01  dw_max:1.0001e+00 lr:1.0000e-04
2023-04-02 09:47:24,236 			Learning rate: weights:   1.000e-04    
2023-04-02 09:47:24,236 			Last test performance: 97.67%
2023-04-02 09:47:24,236 ----------------
2023-04-02 09:47:26,169   68  =>  92   		Training 486 pattern with 98.96% 	Forward time: 	 1.82 sec
2023-04-02 09:47:26,170 			Loss:    2.420e-02    			Backward time: 	 0.11 sec 
2023-04-02 09:47:26,170 ADAM: Layer 0 -> dw_min:9.9997e-01  dw_max:1.0000e+00 lr:1.0000e-04
2023-04-02 09:47:26,170 ADAM: Layer 1 -> dw_min:9.9989e-01  dw_max:1.0001e+00 lr:1.0000e-04
2023-04-02 09:47:26,170 ADAM: Layer 2 -> dw_min:9.9986e-01  dw_max:1.0002e+00 lr:1.0000e-04
2023-04-02 09:47:26,170 ADAM: Layer 3 -> dw_min:9.9992e-01  dw_max:1.0001e+00 lr:1.0000e-04
2023-04-02 09:47:26,224 			Learning rate: weights:   1.000e-04    
2023-04-02 09:47:26,224 			Last test performance: 97.67%
2023-04-02 09:47:26,224 ----------------
2023-04-02 09:47:28,122   68  =>  93   		Training 486 pattern with 98.12% 	Forward time: 	 1.79 sec
2023-04-02 09:47:28,122 			Loss:    4.488e-02    			Backward time: 	 0.11 sec 
2023-04-02 09:47:28,123 ADAM: Layer 0 -> dw_min:9.9997e-01  dw_max:1.0000e+00 lr:1.0000e-04
2023-04-02 09:47:28,123 ADAM: Layer 1 -> dw_min:9.9990e-01  dw_max:1.0001e+00 lr:1.0000e-04
2023-04-02 09:47:28,123 ADAM: Layer 2 -> dw_min:9.9985e-01  dw_max:1.0001e+00 lr:1.0000e-04
2023-04-02 09:47:28,123 ADAM: Layer 3 -> dw_min:9.9993e-01  dw_max:1.0001e+00 lr:1.0000e-04
2023-04-02 09:47:28,140 			Learning rate: weights:   1.000e-04    
2023-04-02 09:47:28,140 			Last test performance: 97.67%
2023-04-02 09:47:28,140 ----------------
2023-04-02 09:47:30,037   68  =>  94   		Training 486 pattern with 99.38% 	Forward time: 	 1.78 sec
2023-04-02 09:47:30,037 			Loss:    1.582e-02    			Backward time: 	 0.11 sec 
2023-04-02 09:47:30,037 ADAM: Layer 0 -> dw_min:9.9997e-01  dw_max:1.0000e+00 lr:1.0000e-04
2023-04-02 09:47:30,037 ADAM: Layer 1 -> dw_min:9.9991e-01  dw_max:1.0001e+00 lr:1.0000e-04
2023-04-02 09:47:30,037 ADAM: Layer 2 -> dw_min:9.9987e-01  dw_max:1.0001e+00 lr:1.0000e-04
2023-04-02 09:47:30,037 ADAM: Layer 3 -> dw_min:9.9991e-01  dw_max:1.0001e+00 lr:1.0000e-04
2023-04-02 09:47:30,096 			Learning rate: weights:   1.000e-04    
2023-04-02 09:47:30,096 			Last test performance: 97.67%
2023-04-02 09:47:30,096 ----------------
2023-04-02 09:47:32,018   68  =>  95   		Training 486 pattern with 99.17% 	Forward time: 	 1.81 sec
2023-04-02 09:47:32,018 			Loss:    1.623e-02    			Backward time: 	 0.11 sec 
2023-04-02 09:47:32,019 ADAM: Layer 0 -> dw_min:9.9997e-01  dw_max:1.0000e+00 lr:1.0000e-04
2023-04-02 09:47:32,019 ADAM: Layer 1 -> dw_min:9.9992e-01  dw_max:1.0001e+00 lr:1.0000e-04
2023-04-02 09:47:32,019 ADAM: Layer 2 -> dw_min:9.9986e-01  dw_max:1.0001e+00 lr:1.0000e-04
2023-04-02 09:47:32,019 ADAM: Layer 3 -> dw_min:9.9993e-01  dw_max:1.0001e+00 lr:1.0000e-04
2023-04-02 09:47:32,035 			Learning rate: weights:   1.000e-04    
2023-04-02 09:47:32,035 			Last test performance: 97.67%
2023-04-02 09:47:32,035 ----------------
2023-04-02 09:47:33,928   68  =>  96   		Training 486 pattern with 99.38% 	Forward time: 	 1.78 sec
2023-04-02 09:47:33,928 			Loss:    1.856e-02    			Backward time: 	 0.11 sec 
2023-04-02 09:47:33,928 ADAM: Layer 0 -> dw_min:9.9997e-01  dw_max:1.0000e+00 lr:1.0000e-04
2023-04-02 09:47:33,928 ADAM: Layer 1 -> dw_min:9.9990e-01  dw_max:1.0001e+00 lr:1.0000e-04
2023-04-02 09:47:33,929 ADAM: Layer 2 -> dw_min:9.9987e-01  dw_max:1.0001e+00 lr:1.0000e-04
2023-04-02 09:47:33,929 ADAM: Layer 3 -> dw_min:9.9994e-01  dw_max:1.0001e+00 lr:1.0000e-04
2023-04-02 09:47:33,944 			Learning rate: weights:   1.000e-04    
2023-04-02 09:47:33,944 			Last test performance: 97.67%
2023-04-02 09:47:33,944 ----------------
2023-04-02 09:47:35,796   68  =>  97   		Training 486 pattern with 98.54% 	Forward time: 	 1.74 sec
2023-04-02 09:47:35,796 			Loss:    5.376e-02    			Backward time: 	 0.11 sec 
2023-04-02 09:47:35,796 ADAM: Layer 0 -> dw_min:9.9997e-01  dw_max:1.0000e+00 lr:1.0000e-04
2023-04-02 09:47:35,797 ADAM: Layer 1 -> dw_min:9.9986e-01  dw_max:1.0001e+00 lr:1.0000e-04
2023-04-02 09:47:35,797 ADAM: Layer 2 -> dw_min:9.9986e-01  dw_max:1.0001e+00 lr:1.0000e-04
2023-04-02 09:47:35,797 ADAM: Layer 3 -> dw_min:9.9992e-01  dw_max:1.0001e+00 lr:1.0000e-04
2023-04-02 09:47:35,869 			Learning rate: weights:   1.000e-04    
2023-04-02 09:47:35,869 			Last test performance: 97.67%
2023-04-02 09:47:35,869 ----------------
2023-04-02 09:47:37,758   68  =>  98   		Training 486 pattern with 98.96% 	Forward time: 	 1.78 sec
2023-04-02 09:47:37,758 			Loss:    4.129e-02    			Backward time: 	 0.11 sec 
2023-04-02 09:47:37,758 ADAM: Layer 0 -> dw_min:9.9997e-01  dw_max:1.0000e+00 lr:1.0000e-04
2023-04-02 09:47:37,758 ADAM: Layer 1 -> dw_min:9.9987e-01  dw_max:1.0001e+00 lr:1.0000e-04
2023-04-02 09:47:37,759 ADAM: Layer 2 -> dw_min:9.9985e-01  dw_max:1.0001e+00 lr:1.0000e-04
2023-04-02 09:47:37,759 ADAM: Layer 3 -> dw_min:9.9992e-01  dw_max:1.0000e+00 lr:1.0000e-04
2023-04-02 09:47:37,811 			Learning rate: weights:   1.000e-04    
2023-04-02 09:47:37,811 			Last test performance: 97.67%
2023-04-02 09:47:37,811 ----------------
2023-04-02 09:47:39,745   68  =>  99   		Training 486 pattern with 99.58% 	Forward time: 	 1.82 sec
2023-04-02 09:47:39,745 			Loss:    1.330e-02    			Backward time: 	 0.11 sec 
2023-04-02 09:47:39,745 ADAM: Layer 0 -> dw_min:9.9998e-01  dw_max:1.0000e+00 lr:1.0000e-04
2023-04-02 09:47:39,745 ADAM: Layer 1 -> dw_min:9.9989e-01  dw_max:1.0001e+00 lr:1.0000e-04
2023-04-02 09:47:39,746 ADAM: Layer 2 -> dw_min:9.9987e-01  dw_max:1.0001e+00 lr:1.0000e-04
2023-04-02 09:47:39,746 ADAM: Layer 3 -> dw_min:9.9993e-01  dw_max:1.0000e+00 lr:1.0000e-04
2023-04-02 09:47:39,761 			Learning rate: weights:   1.000e-04    
2023-04-02 09:47:39,761 			Last test performance: 97.67%
2023-04-02 09:47:39,761 ----------------
2023-04-02 09:47:41,625   68  => 100   		Training 486 pattern with 99.17% 	Forward time: 	 1.75 sec
2023-04-02 09:47:41,625 			Loss:    1.767e-02    			Backward time: 	 0.11 sec 
2023-04-02 09:47:41,625 ADAM: Layer 0 -> dw_min:9.9998e-01  dw_max:1.0000e+00 lr:1.0000e-04
2023-04-02 09:47:41,625 ADAM: Layer 1 -> dw_min:9.9990e-01  dw_max:1.0001e+00 lr:1.0000e-04
2023-04-02 09:47:41,625 ADAM: Layer 2 -> dw_min:9.9986e-01  dw_max:1.0001e+00 lr:1.0000e-04
2023-04-02 09:47:41,625 ADAM: Layer 3 -> dw_min:9.9991e-01  dw_max:1.0001e+00 lr:1.0000e-04
2023-04-02 09:47:41,641 			Learning rate: weights:   1.000e-04    
2023-04-02 09:47:41,641 			Last test performance: 97.67%
2023-04-02 09:47:41,641 ----------------
2023-04-02 09:47:43,550   68  => 101   		Training 486 pattern with 99.38% 	Forward time: 	 1.80 sec
2023-04-02 09:47:43,550 			Loss:    2.131e-02    			Backward time: 	 0.11 sec 
2023-04-02 09:47:43,551 ADAM: Layer 0 -> dw_min:9.9997e-01  dw_max:1.0000e+00 lr:1.0000e-04
2023-04-02 09:47:43,551 ADAM: Layer 1 -> dw_min:9.9988e-01  dw_max:1.0001e+00 lr:1.0000e-04
2023-04-02 09:47:43,551 ADAM: Layer 2 -> dw_min:9.9984e-01  dw_max:1.0001e+00 lr:1.0000e-04
2023-04-02 09:47:43,551 ADAM: Layer 3 -> dw_min:9.9992e-01  dw_max:1.0001e+00 lr:1.0000e-04
2023-04-02 09:47:43,567 			Learning rate: weights:   1.000e-04    
2023-04-02 09:47:43,567 			Last test performance: 97.67%
2023-04-02 09:47:43,567 ----------------
2023-04-02 09:47:45,480   68  => 102   		Training 486 pattern with 99.17% 	Forward time: 	 1.80 sec
2023-04-02 09:47:45,480 			Loss:    2.790e-02    			Backward time: 	 0.11 sec 
2023-04-02 09:47:45,480 ADAM: Layer 0 -> dw_min:9.9996e-01  dw_max:1.0000e+00 lr:1.0000e-04
2023-04-02 09:47:45,480 ADAM: Layer 1 -> dw_min:9.9985e-01  dw_max:1.0001e+00 lr:1.0000e-04
2023-04-02 09:47:45,480 ADAM: Layer 2 -> dw_min:9.9985e-01  dw_max:1.0001e+00 lr:1.0000e-04
2023-04-02 09:47:45,480 ADAM: Layer 3 -> dw_min:9.9993e-01  dw_max:1.0001e+00 lr:1.0000e-04
2023-04-02 09:47:45,502 			Learning rate: weights:   1.000e-04    
2023-04-02 09:47:45,502 			Last test performance: 97.67%
2023-04-02 09:47:45,502 ----------------
2023-04-02 09:47:47,466   68  => 103   		Training 486 pattern with 98.96% 	Forward time: 	 1.85 sec
2023-04-02 09:47:47,466 			Loss:    3.223e-02    			Backward time: 	 0.11 sec 
2023-04-02 09:47:47,467 ADAM: Layer 0 -> dw_min:9.9995e-01  dw_max:1.0000e+00 lr:1.0000e-04
2023-04-02 09:47:47,467 ADAM: Layer 1 -> dw_min:9.9985e-01  dw_max:1.0001e+00 lr:1.0000e-04
2023-04-02 09:47:47,467 ADAM: Layer 2 -> dw_min:9.9984e-01  dw_max:1.0002e+00 lr:1.0000e-04
2023-04-02 09:47:47,467 ADAM: Layer 3 -> dw_min:9.9994e-01  dw_max:1.0001e+00 lr:1.0000e-04
2023-04-02 09:47:47,503 			Learning rate: weights:   1.000e-04    
2023-04-02 09:47:47,503 			Last test performance: 97.67%
2023-04-02 09:47:47,503 ----------------
2023-04-02 09:47:49,426   68  => 104   		Training 486 pattern with 99.79% 	Forward time: 	 1.81 sec
2023-04-02 09:47:49,426 			Loss:    1.690e-02    			Backward time: 	 0.11 sec 
2023-04-02 09:47:49,426 ADAM: Layer 0 -> dw_min:9.9995e-01  dw_max:1.0000e+00 lr:1.0000e-04
2023-04-02 09:47:49,426 ADAM: Layer 1 -> dw_min:9.9987e-01  dw_max:1.0001e+00 lr:1.0000e-04
2023-04-02 09:47:49,426 ADAM: Layer 2 -> dw_min:9.9986e-01  dw_max:1.0001e+00 lr:1.0000e-04
2023-04-02 09:47:49,426 ADAM: Layer 3 -> dw_min:9.9994e-01  dw_max:1.0000e+00 lr:1.0000e-04
2023-04-02 09:47:49,444 			Learning rate: weights:   1.000e-04    
2023-04-02 09:47:49,444 			Last test performance: 97.67%
2023-04-02 09:47:49,444 ----------------
2023-04-02 09:47:51,330   68  => 105   		Training 486 pattern with 99.17% 	Forward time: 	 1.77 sec
2023-04-02 09:47:51,330 			Loss:    2.111e-02    			Backward time: 	 0.11 sec 
2023-04-02 09:47:51,330 ADAM: Layer 0 -> dw_min:9.9996e-01  dw_max:1.0000e+00 lr:1.0000e-04
2023-04-02 09:47:51,330 ADAM: Layer 1 -> dw_min:9.9986e-01  dw_max:1.0001e+00 lr:1.0000e-04
2023-04-02 09:47:51,330 ADAM: Layer 2 -> dw_min:9.9987e-01  dw_max:1.0001e+00 lr:1.0000e-04
2023-04-02 09:47:51,330 ADAM: Layer 3 -> dw_min:9.9995e-01  dw_max:1.0000e+00 lr:1.0000e-04
2023-04-02 09:47:51,403 			Learning rate: weights:   1.000e-04    
2023-04-02 09:47:51,403 			Last test performance: 97.67%
2023-04-02 09:47:51,403 ----------------
2023-04-02 09:47:53,330   68  => 106   		Training 486 pattern with 99.79% 	Forward time: 	 1.81 sec
2023-04-02 09:47:53,330 			Loss:    1.112e-02    			Backward time: 	 0.11 sec 
2023-04-02 09:47:53,330 ADAM: Layer 0 -> dw_min:9.9996e-01  dw_max:1.0000e+00 lr:1.0000e-04
2023-04-02 09:47:53,330 ADAM: Layer 1 -> dw_min:9.9987e-01  dw_max:1.0001e+00 lr:1.0000e-04
2023-04-02 09:47:53,330 ADAM: Layer 2 -> dw_min:9.9988e-01  dw_max:1.0001e+00 lr:1.0000e-04
2023-04-02 09:47:53,330 ADAM: Layer 3 -> dw_min:9.9995e-01  dw_max:1.0000e+00 lr:1.0000e-04
2023-04-02 09:47:53,346 			Learning rate: weights:   1.000e-04    
2023-04-02 09:47:53,346 			Last test performance: 97.67%
2023-04-02 09:47:53,346 ----------------
2023-04-02 09:47:55,265   68  => 107   		Training 486 pattern with 98.33% 	Forward time: 	 1.80 sec
2023-04-02 09:47:55,265 			Loss:    4.081e-02    			Backward time: 	 0.11 sec 
2023-04-02 09:47:55,265 ADAM: Layer 0 -> dw_min:9.9997e-01  dw_max:1.0000e+00 lr:1.0000e-04
2023-04-02 09:47:55,265 ADAM: Layer 1 -> dw_min:9.9989e-01  dw_max:1.0001e+00 lr:1.0000e-04
2023-04-02 09:47:55,265 ADAM: Layer 2 -> dw_min:9.9987e-01  dw_max:1.0001e+00 lr:1.0000e-04
2023-04-02 09:47:55,265 ADAM: Layer 3 -> dw_min:9.9996e-01  dw_max:1.0000e+00 lr:1.0000e-04
2023-04-02 09:47:55,281 			Learning rate: weights:   1.000e-04    
2023-04-02 09:47:55,281 			Last test performance: 97.67%
2023-04-02 09:47:55,281 ----------------
2023-04-02 09:47:57,155   68  => 108   		Training 486 pattern with 98.33% 	Forward time: 	 1.76 sec
2023-04-02 09:47:57,155 			Loss:    2.820e-02    			Backward time: 	 0.11 sec 
2023-04-02 09:47:57,155 ADAM: Layer 0 -> dw_min:9.9997e-01  dw_max:1.0000e+00 lr:1.0000e-04
2023-04-02 09:47:57,156 ADAM: Layer 1 -> dw_min:9.9990e-01  dw_max:1.0001e+00 lr:1.0000e-04
2023-04-02 09:47:57,156 ADAM: Layer 2 -> dw_min:9.9987e-01  dw_max:1.0002e+00 lr:1.0000e-04
2023-04-02 09:47:57,156 ADAM: Layer 3 -> dw_min:9.9990e-01  dw_max:1.0001e+00 lr:1.0000e-04
2023-04-02 09:47:57,171 			Learning rate: weights:   1.000e-04    
2023-04-02 09:47:57,171 			Last test performance: 97.67%
2023-04-02 09:47:57,171 ----------------
2023-04-02 09:47:59,098   68  => 109   		Training 486 pattern with 98.96% 	Forward time: 	 1.81 sec
2023-04-02 09:47:59,098 			Loss:    3.945e-02    			Backward time: 	 0.11 sec 
2023-04-02 09:47:59,098 ADAM: Layer 0 -> dw_min:9.9997e-01  dw_max:1.0000e+00 lr:1.0000e-04
2023-04-02 09:47:59,098 ADAM: Layer 1 -> dw_min:9.9990e-01  dw_max:1.0001e+00 lr:1.0000e-04
2023-04-02 09:47:59,098 ADAM: Layer 2 -> dw_min:9.9987e-01  dw_max:1.0001e+00 lr:1.0000e-04
2023-04-02 09:47:59,099 ADAM: Layer 3 -> dw_min:9.9991e-01  dw_max:1.0001e+00 lr:1.0000e-04
2023-04-02 09:47:59,172 			Learning rate: weights:   1.000e-04    
2023-04-02 09:47:59,172 			Last test performance: 97.67%
2023-04-02 09:47:59,172 ----------------
2023-04-02 09:48:01,128   68  => 110   		Training 486 pattern with 98.96% 	Forward time: 	 1.84 sec
2023-04-02 09:48:01,128 			Loss:    1.746e-02    			Backward time: 	 0.11 sec 
2023-04-02 09:48:01,129 ADAM: Layer 0 -> dw_min:9.9997e-01  dw_max:1.0000e+00 lr:1.0000e-04
2023-04-02 09:48:01,129 ADAM: Layer 1 -> dw_min:9.9986e-01  dw_max:1.0001e+00 lr:1.0000e-04
2023-04-02 09:48:01,129 ADAM: Layer 2 -> dw_min:9.9984e-01  dw_max:1.0001e+00 lr:1.0000e-04
2023-04-02 09:48:01,129 ADAM: Layer 3 -> dw_min:9.9992e-01  dw_max:1.0001e+00 lr:1.0000e-04
2023-04-02 09:48:01,201 			Learning rate: weights:   1.000e-04    
2023-04-02 09:48:01,201 			Last test performance: 97.67%
2023-04-02 09:48:01,201 ----------------
2023-04-02 09:48:03,152   68  => 111   		Training 486 pattern with 99.17% 	Forward time: 	 1.84 sec
2023-04-02 09:48:03,152 			Loss:    3.208e-02    			Backward time: 	 0.11 sec 
2023-04-02 09:48:03,152 ADAM: Layer 0 -> dw_min:9.9997e-01  dw_max:1.0000e+00 lr:1.0000e-04
2023-04-02 09:48:03,152 ADAM: Layer 1 -> dw_min:9.9987e-01  dw_max:1.0001e+00 lr:1.0000e-04
2023-04-02 09:48:03,153 ADAM: Layer 2 -> dw_min:9.9986e-01  dw_max:1.0002e+00 lr:1.0000e-04
2023-04-02 09:48:03,153 ADAM: Layer 3 -> dw_min:9.9993e-01  dw_max:1.0001e+00 lr:1.0000e-04
2023-04-02 09:48:03,167 			Learning rate: weights:   1.000e-04    
2023-04-02 09:48:03,167 			Last test performance: 97.67%
2023-04-02 09:48:03,167 ----------------
2023-04-02 09:48:05,050   68  => 112   		Training 486 pattern with 98.96% 	Forward time: 	 1.77 sec
2023-04-02 09:48:05,050 			Loss:    2.820e-02    			Backward time: 	 0.11 sec 
2023-04-02 09:48:05,050 ADAM: Layer 0 -> dw_min:9.9998e-01  dw_max:1.0000e+00 lr:1.0000e-04
2023-04-02 09:48:05,050 ADAM: Layer 1 -> dw_min:9.9989e-01  dw_max:1.0001e+00 lr:1.0000e-04
2023-04-02 09:48:05,050 ADAM: Layer 2 -> dw_min:9.9987e-01  dw_max:1.0002e+00 lr:1.0000e-04
2023-04-02 09:48:05,050 ADAM: Layer 3 -> dw_min:9.9993e-01  dw_max:1.0001e+00 lr:1.0000e-04
2023-04-02 09:48:05,112 			Learning rate: weights:   1.000e-04    
2023-04-02 09:48:05,112 			Last test performance: 97.67%
2023-04-02 09:48:05,112 ----------------
2023-04-02 09:48:07,003   68  => 113   		Training 486 pattern with 98.54% 	Forward time: 	 1.78 sec
2023-04-02 09:48:07,003 			Loss:    4.307e-02    			Backward time: 	 0.11 sec 
2023-04-02 09:48:07,003 ADAM: Layer 0 -> dw_min:9.9998e-01  dw_max:1.0000e+00 lr:1.0000e-04
2023-04-02 09:48:07,003 ADAM: Layer 1 -> dw_min:9.9990e-01  dw_max:1.0001e+00 lr:1.0000e-04
2023-04-02 09:48:07,004 ADAM: Layer 2 -> dw_min:9.9989e-01  dw_max:1.0001e+00 lr:1.0000e-04
2023-04-02 09:48:07,004 ADAM: Layer 3 -> dw_min:9.9994e-01  dw_max:1.0001e+00 lr:1.0000e-04
2023-04-02 09:48:07,019 			Learning rate: weights:   1.000e-04    
2023-04-02 09:48:07,019 			Last test performance: 97.67%
2023-04-02 09:48:07,019 ----------------
2023-04-02 09:48:08,929   68  => 114   		Training 486 pattern with 99.58% 	Forward time: 	 1.80 sec
2023-04-02 09:48:08,929 			Loss:    1.373e-02    			Backward time: 	 0.11 sec 
2023-04-02 09:48:08,929 ADAM: Layer 0 -> dw_min:9.9997e-01  dw_max:1.0000e+00 lr:1.0000e-04
2023-04-02 09:48:08,929 ADAM: Layer 1 -> dw_min:9.9988e-01  dw_max:1.0001e+00 lr:1.0000e-04
2023-04-02 09:48:08,929 ADAM: Layer 2 -> dw_min:9.9985e-01  dw_max:1.0002e+00 lr:1.0000e-04
2023-04-02 09:48:08,929 ADAM: Layer 3 -> dw_min:9.9992e-01  dw_max:1.0001e+00 lr:1.0000e-04
2023-04-02 09:48:09,032 			Learning rate: weights:   1.000e-04    
2023-04-02 09:48:09,032 			Last test performance: 97.67%
2023-04-02 09:48:09,032 ----------------
2023-04-02 09:48:10,899   68  => 115   		Training 486 pattern with 98.96% 	Forward time: 	 1.75 sec
2023-04-02 09:48:10,899 			Loss:    2.009e-02    			Backward time: 	 0.11 sec 
2023-04-02 09:48:10,900 ADAM: Layer 0 -> dw_min:9.9997e-01  dw_max:1.0000e+00 lr:1.0000e-04
2023-04-02 09:48:10,900 ADAM: Layer 1 -> dw_min:9.9987e-01  dw_max:1.0001e+00 lr:1.0000e-04
2023-04-02 09:48:10,900 ADAM: Layer 2 -> dw_min:9.9985e-01  dw_max:1.0002e+00 lr:1.0000e-04
2023-04-02 09:48:10,900 ADAM: Layer 3 -> dw_min:9.9993e-01  dw_max:1.0001e+00 lr:1.0000e-04
2023-04-02 09:48:10,971 			Learning rate: weights:   1.000e-04    
2023-04-02 09:48:10,971 			Last test performance: 97.67%
2023-04-02 09:48:10,971 ----------------
2023-04-02 09:48:12,877   68  => 116   		Training 486 pattern with 99.38% 	Forward time: 	 1.79 sec
2023-04-02 09:48:12,877 			Loss:    1.881e-02    			Backward time: 	 0.11 sec 
2023-04-02 09:48:12,877 ADAM: Layer 0 -> dw_min:9.9997e-01  dw_max:1.0000e+00 lr:1.0000e-04
2023-04-02 09:48:12,877 ADAM: Layer 1 -> dw_min:9.9988e-01  dw_max:1.0001e+00 lr:1.0000e-04
2023-04-02 09:48:12,878 ADAM: Layer 2 -> dw_min:9.9986e-01  dw_max:1.0001e+00 lr:1.0000e-04
2023-04-02 09:48:12,878 ADAM: Layer 3 -> dw_min:9.9993e-01  dw_max:1.0001e+00 lr:1.0000e-04
2023-04-02 09:48:12,892 			Learning rate: weights:   1.000e-04    
2023-04-02 09:48:12,892 			Last test performance: 97.67%
2023-04-02 09:48:12,892 ----------------
2023-04-02 09:48:14,783   68  => 117   		Training 486 pattern with 99.38% 	Forward time: 	 1.78 sec
2023-04-02 09:48:14,783 			Loss:    1.637e-02    			Backward time: 	 0.11 sec 
2023-04-02 09:48:14,783 ADAM: Layer 0 -> dw_min:9.9997e-01  dw_max:1.0000e+00 lr:1.0000e-04
2023-04-02 09:48:14,783 ADAM: Layer 1 -> dw_min:9.9989e-01  dw_max:1.0001e+00 lr:1.0000e-04
2023-04-02 09:48:14,784 ADAM: Layer 2 -> dw_min:9.9988e-01  dw_max:1.0001e+00 lr:1.0000e-04
2023-04-02 09:48:14,784 ADAM: Layer 3 -> dw_min:9.9994e-01  dw_max:1.0001e+00 lr:1.0000e-04
2023-04-02 09:48:14,815 			Learning rate: weights:   1.000e-04    
2023-04-02 09:48:14,815 			Last test performance: 97.67%
2023-04-02 09:48:14,815 ----------------
2023-04-02 09:48:16,786   68  => 118   		Training 486 pattern with 99.58% 	Forward time: 	 1.86 sec
2023-04-02 09:48:16,786 			Loss:    2.207e-02    			Backward time: 	 0.11 sec 
2023-04-02 09:48:16,786 ADAM: Layer 0 -> dw_min:9.9998e-01  dw_max:1.0000e+00 lr:1.0000e-04
2023-04-02 09:48:16,786 ADAM: Layer 1 -> dw_min:9.9990e-01  dw_max:1.0001e+00 lr:1.0000e-04
2023-04-02 09:48:16,787 ADAM: Layer 2 -> dw_min:9.9986e-01  dw_max:1.0001e+00 lr:1.0000e-04
2023-04-02 09:48:16,787 ADAM: Layer 3 -> dw_min:9.9995e-01  dw_max:1.0001e+00 lr:1.0000e-04
2023-04-02 09:48:16,864 			Learning rate: weights:   1.000e-04    
2023-04-02 09:48:16,864 			Last test performance: 97.67%
2023-04-02 09:48:16,864 ----------------
2023-04-02 09:48:18,741   68  => 119   		Training 486 pattern with 99.58% 	Forward time: 	 1.76 sec
2023-04-02 09:48:18,741 			Loss:    1.727e-02    			Backward time: 	 0.11 sec 
2023-04-02 09:48:18,742 ADAM: Layer 0 -> dw_min:9.9998e-01  dw_max:1.0000e+00 lr:1.0000e-04
2023-04-02 09:48:18,742 ADAM: Layer 1 -> dw_min:9.9988e-01  dw_max:1.0001e+00 lr:1.0000e-04
2023-04-02 09:48:18,742 ADAM: Layer 2 -> dw_min:9.9986e-01  dw_max:1.0001e+00 lr:1.0000e-04
2023-04-02 09:48:18,742 ADAM: Layer 3 -> dw_min:9.9993e-01  dw_max:1.0001e+00 lr:1.0000e-04
2023-04-02 09:48:18,828 			Learning rate: weights:   1.000e-04    
2023-04-02 09:48:18,828 			Last test performance: 97.67%
2023-04-02 09:48:18,828 ----------------
2023-04-02 09:48:20,768   68  => 120   		Training 486 pattern with 99.58% 	Forward time: 	 1.83 sec
2023-04-02 09:48:20,768 			Loss:    2.149e-02    			Backward time: 	 0.11 sec 
2023-04-02 09:48:20,768 ADAM: Layer 0 -> dw_min:9.9998e-01  dw_max:1.0000e+00 lr:1.0000e-04
2023-04-02 09:48:20,768 ADAM: Layer 1 -> dw_min:9.9989e-01  dw_max:1.0001e+00 lr:1.0000e-04
2023-04-02 09:48:20,768 ADAM: Layer 2 -> dw_min:9.9987e-01  dw_max:1.0001e+00 lr:1.0000e-04
2023-04-02 09:48:20,768 ADAM: Layer 3 -> dw_min:9.9994e-01  dw_max:1.0001e+00 lr:1.0000e-04
2023-04-02 09:48:20,817 			Learning rate: weights:   1.000e-04    
2023-04-02 09:48:20,817 			Last test performance: 97.67%
2023-04-02 09:48:20,817 ----------------
2023-04-02 09:48:22,720   68  => 121   		Training 486 pattern with 99.17% 	Forward time: 	 1.79 sec
2023-04-02 09:48:22,720 			Loss:    2.366e-02    			Backward time: 	 0.11 sec 
2023-04-02 09:48:22,720 ADAM: Layer 0 -> dw_min:9.9998e-01  dw_max:1.0000e+00 lr:1.0000e-04
2023-04-02 09:48:22,720 ADAM: Layer 1 -> dw_min:9.9987e-01  dw_max:1.0001e+00 lr:1.0000e-04
2023-04-02 09:48:22,720 ADAM: Layer 2 -> dw_min:9.9989e-01  dw_max:1.0001e+00 lr:1.0000e-04
2023-04-02 09:48:22,720 ADAM: Layer 3 -> dw_min:9.9995e-01  dw_max:1.0000e+00 lr:1.0000e-04
2023-04-02 09:48:22,917 			Learning rate: weights:   1.000e-04    
2023-04-02 09:48:22,917 			Last test performance: 97.67%
2023-04-02 09:48:22,917 ----------------
2023-04-02 09:48:24,848   68  => 122   		Training 486 pattern with 99.38% 	Forward time: 	 1.82 sec
2023-04-02 09:48:24,848 			Loss:    1.599e-02    			Backward time: 	 0.11 sec 
2023-04-02 09:48:24,848 ADAM: Layer 0 -> dw_min:9.9997e-01  dw_max:1.0000e+00 lr:1.0000e-04
2023-04-02 09:48:24,848 ADAM: Layer 1 -> dw_min:9.9988e-01  dw_max:1.0001e+00 lr:1.0000e-04
2023-04-02 09:48:24,848 ADAM: Layer 2 -> dw_min:9.9984e-01  dw_max:1.0001e+00 lr:1.0000e-04
2023-04-02 09:48:24,848 ADAM: Layer 3 -> dw_min:9.9995e-01  dw_max:1.0001e+00 lr:1.0000e-04
2023-04-02 09:48:24,922 			Learning rate: weights:   1.000e-04    
2023-04-02 09:48:24,922 			Last test performance: 97.67%
2023-04-02 09:48:24,922 ----------------
2023-04-02 09:48:26,878   68  => 123   		Training 486 pattern with 99.38% 	Forward time: 	 1.84 sec
2023-04-02 09:48:26,878 			Loss:    1.819e-02    			Backward time: 	 0.11 sec 
2023-04-02 09:48:26,878 ADAM: Layer 0 -> dw_min:9.9997e-01  dw_max:1.0000e+00 lr:1.0000e-04
2023-04-02 09:48:26,878 ADAM: Layer 1 -> dw_min:9.9990e-01  dw_max:1.0001e+00 lr:1.0000e-04
2023-04-02 09:48:26,878 ADAM: Layer 2 -> dw_min:9.9986e-01  dw_max:1.0002e+00 lr:1.0000e-04
2023-04-02 09:48:26,878 ADAM: Layer 3 -> dw_min:9.9994e-01  dw_max:1.0001e+00 lr:1.0000e-04
2023-04-02 09:48:26,966 			Learning rate: weights:   1.000e-04    
2023-04-02 09:48:26,966 			Last test performance: 97.67%
2023-04-02 09:48:26,966 ----------------
2023-04-02 09:48:28,881   68  => 124   		Training 486 pattern with 98.96% 	Forward time: 	 1.80 sec
2023-04-02 09:48:28,881 			Loss:    2.966e-02    			Backward time: 	 0.11 sec 
2023-04-02 09:48:28,881 ADAM: Layer 0 -> dw_min:9.9998e-01  dw_max:1.0000e+00 lr:1.0000e-04
2023-04-02 09:48:28,881 ADAM: Layer 1 -> dw_min:9.9991e-01  dw_max:1.0001e+00 lr:1.0000e-04
2023-04-02 09:48:28,881 ADAM: Layer 2 -> dw_min:9.9985e-01  dw_max:1.0001e+00 lr:1.0000e-04
2023-04-02 09:48:28,881 ADAM: Layer 3 -> dw_min:9.9993e-01  dw_max:1.0001e+00 lr:1.0000e-04
2023-04-02 09:48:28,899 
2023-04-02 09:48:28,899 Testing:
2023-04-02 09:48:28,989 		24 of 10000 with 91.67% 	 Time used:  0.09 sec
2023-04-02 09:48:29,081 		48 of 10000 with 95.83% 	 Time used:  0.09 sec
2023-04-02 09:48:29,166 		72 of 10000 with 97.22% 	 Time used:  0.09 sec
2023-04-02 09:48:29,259 		96 of 10000 with 97.92% 	 Time used:  0.09 sec
2023-04-02 09:48:29,347 		120 of 10000 with 98.33% 	 Time used:  0.09 sec
2023-04-02 09:48:29,434 		144 of 10000 with 97.92% 	 Time used:  0.09 sec
2023-04-02 09:48:29,519 		168 of 10000 with 98.21% 	 Time used:  0.08 sec
2023-04-02 09:48:29,605 		192 of 10000 with 98.44% 	 Time used:  0.09 sec
2023-04-02 09:48:29,694 		216 of 10000 with 98.61% 	 Time used:  0.09 sec
2023-04-02 09:48:29,778 		240 of 10000 with 98.75% 	 Time used:  0.08 sec
2023-04-02 09:48:29,863 		264 of 10000 with 98.86% 	 Time used:  0.08 sec
2023-04-02 09:48:29,950 		288 of 10000 with 98.96% 	 Time used:  0.09 sec
2023-04-02 09:48:30,035 		312 of 10000 with 98.40% 	 Time used:  0.08 sec
2023-04-02 09:48:30,125 		336 of 10000 with 98.51% 	 Time used:  0.09 sec
2023-04-02 09:48:30,217 		360 of 10000 with 98.33% 	 Time used:  0.09 sec
2023-04-02 09:48:30,307 		384 of 10000 with 98.44% 	 Time used:  0.09 sec
2023-04-02 09:48:30,397 		408 of 10000 with 98.53% 	 Time used:  0.09 sec
2023-04-02 09:48:30,485 		432 of 10000 with 98.61% 	 Time used:  0.09 sec
2023-04-02 09:48:30,571 		456 of 10000 with 98.25% 	 Time used:  0.09 sec
2023-04-02 09:48:30,656 		480 of 10000 with 98.33% 	 Time used:  0.08 sec
2023-04-02 09:48:30,742 		504 of 10000 with 98.21% 	 Time used:  0.09 sec
2023-04-02 09:48:30,825 		528 of 10000 with 98.11% 	 Time used:  0.08 sec
2023-04-02 09:48:30,911 		552 of 10000 with 98.19% 	 Time used:  0.09 sec
2023-04-02 09:48:30,996 		576 of 10000 with 98.09% 	 Time used:  0.08 sec
2023-04-02 09:48:31,080 		600 of 10000 with 98.17% 	 Time used:  0.08 sec
2023-04-02 09:48:31,167 		624 of 10000 with 98.24% 	 Time used:  0.09 sec
2023-04-02 09:48:31,252 		648 of 10000 with 98.30% 	 Time used:  0.08 sec
2023-04-02 09:48:31,338 		672 of 10000 with 98.36% 	 Time used:  0.09 sec
2023-04-02 09:48:31,424 		696 of 10000 with 98.42% 	 Time used:  0.09 sec
2023-04-02 09:48:31,511 		720 of 10000 with 98.33% 	 Time used:  0.09 sec
2023-04-02 09:48:31,599 		744 of 10000 with 98.39% 	 Time used:  0.09 sec
2023-04-02 09:48:31,693 		768 of 10000 with 98.31% 	 Time used:  0.09 sec
2023-04-02 09:48:31,784 		792 of 10000 with 98.36% 	 Time used:  0.09 sec
2023-04-02 09:48:31,871 		816 of 10000 with 98.41% 	 Time used:  0.09 sec
2023-04-02 09:48:31,958 		840 of 10000 with 98.33% 	 Time used:  0.09 sec
2023-04-02 09:48:32,043 		864 of 10000 with 98.26% 	 Time used:  0.08 sec
2023-04-02 09:48:32,129 		888 of 10000 with 98.31% 	 Time used:  0.09 sec
2023-04-02 09:48:32,215 		912 of 10000 with 98.25% 	 Time used:  0.09 sec
2023-04-02 09:48:32,303 		936 of 10000 with 98.29% 	 Time used:  0.09 sec
2023-04-02 09:48:32,388 		960 of 10000 with 98.33% 	 Time used:  0.08 sec
2023-04-02 09:48:32,473 		984 of 10000 with 98.27% 	 Time used:  0.08 sec
2023-04-02 09:48:32,559 		1008 of 10000 with 98.31% 	 Time used:  0.09 sec
2023-04-02 09:48:32,646 		1032 of 10000 with 98.35% 	 Time used:  0.09 sec
2023-04-02 09:48:32,730 		1056 of 10000 with 98.20% 	 Time used:  0.08 sec
2023-04-02 09:48:32,823 		1080 of 10000 with 98.24% 	 Time used:  0.09 sec
2023-04-02 09:48:32,908 		1104 of 10000 with 98.28% 	 Time used:  0.08 sec
2023-04-02 09:48:32,992 		1128 of 10000 with 98.32% 	 Time used:  0.08 sec
2023-04-02 09:48:33,078 		1152 of 10000 with 98.26% 	 Time used:  0.09 sec
2023-04-02 09:48:33,163 		1176 of 10000 with 98.30% 	 Time used:  0.09 sec
2023-04-02 09:48:33,251 		1200 of 10000 with 98.25% 	 Time used:  0.09 sec
2023-04-02 09:48:33,347 		1224 of 10000 with 98.20% 	 Time used:  0.10 sec
2023-04-02 09:48:33,441 		1248 of 10000 with 98.24% 	 Time used:  0.09 sec
2023-04-02 09:48:33,528 		1272 of 10000 with 98.19% 	 Time used:  0.09 sec
2023-04-02 09:48:33,613 		1296 of 10000 with 98.15% 	 Time used:  0.08 sec
2023-04-02 09:48:33,699 		1320 of 10000 with 98.18% 	 Time used:  0.09 sec
2023-04-02 09:48:33,784 		1344 of 10000 with 98.21% 	 Time used:  0.09 sec
2023-04-02 09:48:33,869 		1368 of 10000 with 98.25% 	 Time used:  0.09 sec
2023-04-02 09:48:33,955 		1392 of 10000 with 98.28% 	 Time used:  0.09 sec
2023-04-02 09:48:34,040 		1416 of 10000 with 98.31% 	 Time used:  0.08 sec
2023-04-02 09:48:34,125 		1440 of 10000 with 98.33% 	 Time used:  0.08 sec
2023-04-02 09:48:34,212 		1464 of 10000 with 98.36% 	 Time used:  0.09 sec
2023-04-02 09:48:34,301 		1488 of 10000 with 98.25% 	 Time used:  0.09 sec
2023-04-02 09:48:34,389 		1512 of 10000 with 98.28% 	 Time used:  0.09 sec
2023-04-02 09:48:34,477 		1536 of 10000 with 98.31% 	 Time used:  0.09 sec
2023-04-02 09:48:34,564 		1560 of 10000 with 98.33% 	 Time used:  0.09 sec
2023-04-02 09:48:34,650 		1584 of 10000 with 98.23% 	 Time used:  0.09 sec
2023-04-02 09:48:34,735 		1608 of 10000 with 98.26% 	 Time used:  0.08 sec
2023-04-02 09:48:34,824 		1632 of 10000 with 98.22% 	 Time used:  0.09 sec
2023-04-02 09:48:34,915 		1656 of 10000 with 98.25% 	 Time used:  0.09 sec
2023-04-02 09:48:35,005 		1680 of 10000 with 98.27% 	 Time used:  0.09 sec
2023-04-02 09:48:35,097 		1704 of 10000 with 98.30% 	 Time used:  0.09 sec
2023-04-02 09:48:35,184 		1728 of 10000 with 98.21% 	 Time used:  0.09 sec
2023-04-02 09:48:35,273 		1752 of 10000 with 98.17% 	 Time used:  0.09 sec
2023-04-02 09:48:35,365 		1776 of 10000 with 98.20% 	 Time used:  0.09 sec
2023-04-02 09:48:35,455 		1800 of 10000 with 98.22% 	 Time used:  0.09 sec
2023-04-02 09:48:35,553 		1824 of 10000 with 98.25% 	 Time used:  0.10 sec
2023-04-02 09:48:35,637 		1848 of 10000 with 98.16% 	 Time used:  0.08 sec
2023-04-02 09:48:35,724 		1872 of 10000 with 98.13% 	 Time used:  0.09 sec
2023-04-02 09:48:35,810 		1896 of 10000 with 98.15% 	 Time used:  0.09 sec
2023-04-02 09:48:35,897 		1920 of 10000 with 98.18% 	 Time used:  0.09 sec
2023-04-02 09:48:35,983 		1944 of 10000 with 98.15% 	 Time used:  0.09 sec
2023-04-02 09:48:36,066 		1968 of 10000 with 98.07% 	 Time used:  0.08 sec
2023-04-02 09:48:36,152 		1992 of 10000 with 98.09% 	 Time used:  0.09 sec
2023-04-02 09:48:36,237 		2016 of 10000 with 98.12% 	 Time used:  0.09 sec
2023-04-02 09:48:36,320 		2040 of 10000 with 98.09% 	 Time used:  0.08 sec
2023-04-02 09:48:36,405 		2064 of 10000 with 98.11% 	 Time used:  0.08 sec
2023-04-02 09:48:36,498 		2088 of 10000 with 98.08% 	 Time used:  0.09 sec
2023-04-02 09:48:36,589 		2112 of 10000 with 98.01% 	 Time used:  0.09 sec
2023-04-02 09:48:36,674 		2136 of 10000 with 98.03% 	 Time used:  0.09 sec
2023-04-02 09:48:36,769 		2160 of 10000 with 98.06% 	 Time used:  0.09 sec
2023-04-02 09:48:36,858 		2184 of 10000 with 98.08% 	 Time used:  0.09 sec
2023-04-02 09:48:36,945 		2208 of 10000 with 98.10% 	 Time used:  0.09 sec
2023-04-02 09:48:37,031 		2232 of 10000 with 98.07% 	 Time used:  0.09 sec
2023-04-02 09:48:37,120 		2256 of 10000 with 98.09% 	 Time used:  0.09 sec
2023-04-02 09:48:37,210 		2280 of 10000 with 98.07% 	 Time used:  0.09 sec
2023-04-02 09:48:37,298 		2304 of 10000 with 98.09% 	 Time used:  0.09 sec
2023-04-02 09:48:37,388 		2328 of 10000 with 98.07% 	 Time used:  0.09 sec
2023-04-02 09:48:37,475 		2352 of 10000 with 98.09% 	 Time used:  0.09 sec
2023-04-02 09:48:37,566 		2376 of 10000 with 98.06% 	 Time used:  0.09 sec
2023-04-02 09:48:37,651 		2400 of 10000 with 98.04% 	 Time used:  0.09 sec
2023-04-02 09:48:37,741 		2424 of 10000 with 97.94% 	 Time used:  0.09 sec
2023-04-02 09:48:37,828 		2448 of 10000 with 97.96% 	 Time used:  0.09 sec
2023-04-02 09:48:37,916 		2472 of 10000 with 97.98% 	 Time used:  0.09 sec
2023-04-02 09:48:38,005 		2496 of 10000 with 97.96% 	 Time used:  0.09 sec
2023-04-02 09:48:38,091 		2520 of 10000 with 97.94% 	 Time used:  0.09 sec
2023-04-02 09:48:38,176 		2544 of 10000 with 97.96% 	 Time used:  0.08 sec
2023-04-02 09:48:38,262 		2568 of 10000 with 97.98% 	 Time used:  0.09 sec
2023-04-02 09:48:38,346 		2592 of 10000 with 97.96% 	 Time used:  0.08 sec
2023-04-02 09:48:38,433 		2616 of 10000 with 97.94% 	 Time used:  0.09 sec
2023-04-02 09:48:38,525 		2640 of 10000 with 97.95% 	 Time used:  0.09 sec
2023-04-02 09:48:38,620 		2664 of 10000 with 97.97% 	 Time used:  0.09 sec
2023-04-02 09:48:38,708 		2688 of 10000 with 97.92% 	 Time used:  0.09 sec
2023-04-02 09:48:38,803 		2712 of 10000 with 97.94% 	 Time used:  0.09 sec
2023-04-02 09:48:38,903 		2736 of 10000 with 97.95% 	 Time used:  0.10 sec
2023-04-02 09:48:39,001 		2760 of 10000 with 97.93% 	 Time used:  0.10 sec
2023-04-02 09:48:39,091 		2784 of 10000 with 97.95% 	 Time used:  0.09 sec
2023-04-02 09:48:39,187 		2808 of 10000 with 97.97% 	 Time used:  0.10 sec
2023-04-02 09:48:39,275 		2832 of 10000 with 97.95% 	 Time used:  0.09 sec
2023-04-02 09:48:39,368 		2856 of 10000 with 97.93% 	 Time used:  0.09 sec
2023-04-02 09:48:39,458 		2880 of 10000 with 97.95% 	 Time used:  0.09 sec
2023-04-02 09:48:39,547 		2904 of 10000 with 97.93% 	 Time used:  0.09 sec
2023-04-02 09:48:39,636 		2928 of 10000 with 97.95% 	 Time used:  0.09 sec
2023-04-02 09:48:39,726 		2952 of 10000 with 97.97% 	 Time used:  0.09 sec
2023-04-02 09:48:39,818 		2976 of 10000 with 97.98% 	 Time used:  0.09 sec
2023-04-02 09:48:39,911 		3000 of 10000 with 97.97% 	 Time used:  0.09 sec
2023-04-02 09:48:39,997 		3024 of 10000 with 97.98% 	 Time used:  0.09 sec
2023-04-02 09:48:40,089 		3048 of 10000 with 98.00% 	 Time used:  0.09 sec
2023-04-02 09:48:40,182 		3072 of 10000 with 98.01% 	 Time used:  0.09 sec
2023-04-02 09:48:40,268 		3096 of 10000 with 97.97% 	 Time used:  0.09 sec
2023-04-02 09:48:40,353 		3120 of 10000 with 97.98% 	 Time used:  0.08 sec
2023-04-02 09:48:40,440 		3144 of 10000 with 97.96% 	 Time used:  0.09 sec
2023-04-02 09:48:40,526 		3168 of 10000 with 97.95% 	 Time used:  0.09 sec
2023-04-02 09:48:40,615 		3192 of 10000 with 97.90% 	 Time used:  0.09 sec
2023-04-02 09:48:40,701 		3216 of 10000 with 97.89% 	 Time used:  0.09 sec
2023-04-02 09:48:40,791 		3240 of 10000 with 97.87% 	 Time used:  0.09 sec
2023-04-02 09:48:40,878 		3264 of 10000 with 97.86% 	 Time used:  0.09 sec
2023-04-02 09:48:40,969 		3288 of 10000 with 97.87% 	 Time used:  0.09 sec
2023-04-02 09:48:41,058 		3312 of 10000 with 97.89% 	 Time used:  0.09 sec
2023-04-02 09:48:41,145 		3336 of 10000 with 97.87% 	 Time used:  0.09 sec
2023-04-02 09:48:41,229 		3360 of 10000 with 97.89% 	 Time used:  0.08 sec
2023-04-02 09:48:41,315 		3384 of 10000 with 97.87% 	 Time used:  0.09 sec
2023-04-02 09:48:41,400 		3408 of 10000 with 97.89% 	 Time used:  0.08 sec
2023-04-02 09:48:41,488 		3432 of 10000 with 97.90% 	 Time used:  0.09 sec
2023-04-02 09:48:41,573 		3456 of 10000 with 97.89% 	 Time used:  0.08 sec
2023-04-02 09:48:41,659 		3480 of 10000 with 97.87% 	 Time used:  0.09 sec
2023-04-02 09:48:41,744 		3504 of 10000 with 97.83% 	 Time used:  0.08 sec
2023-04-02 09:48:41,831 		3528 of 10000 with 97.85% 	 Time used:  0.09 sec
2023-04-02 09:48:41,919 		3552 of 10000 with 97.86% 	 Time used:  0.09 sec
2023-04-02 09:48:42,005 		3576 of 10000 with 97.87% 	 Time used:  0.09 sec
2023-04-02 09:48:42,093 		3600 of 10000 with 97.89% 	 Time used:  0.09 sec
2023-04-02 09:48:42,180 		3624 of 10000 with 97.90% 	 Time used:  0.09 sec
2023-04-02 09:48:42,265 		3648 of 10000 with 97.89% 	 Time used:  0.08 sec
2023-04-02 09:48:42,352 		3672 of 10000 with 97.90% 	 Time used:  0.09 sec
2023-04-02 09:48:42,436 		3696 of 10000 with 97.92% 	 Time used:  0.08 sec
2023-04-02 09:48:42,523 		3720 of 10000 with 97.88% 	 Time used:  0.09 sec
2023-04-02 09:48:42,609 		3744 of 10000 with 97.89% 	 Time used:  0.09 sec
2023-04-02 09:48:42,695 		3768 of 10000 with 97.90% 	 Time used:  0.09 sec
2023-04-02 09:48:42,781 		3792 of 10000 with 97.89% 	 Time used:  0.09 sec
2023-04-02 09:48:42,867 		3816 of 10000 with 97.82% 	 Time used:  0.09 sec
2023-04-02 09:48:42,955 		3840 of 10000 with 97.84% 	 Time used:  0.09 sec
2023-04-02 09:48:43,045 		3864 of 10000 with 97.85% 	 Time used:  0.09 sec
2023-04-02 09:48:43,135 		3888 of 10000 with 97.84% 	 Time used:  0.09 sec
2023-04-02 09:48:43,223 		3912 of 10000 with 97.85% 	 Time used:  0.09 sec
2023-04-02 09:48:43,318 		3936 of 10000 with 97.87% 	 Time used:  0.09 sec
2023-04-02 09:48:43,408 		3960 of 10000 with 97.88% 	 Time used:  0.09 sec
2023-04-02 09:48:43,512 		3984 of 10000 with 97.87% 	 Time used:  0.10 sec
2023-04-02 09:48:43,599 		4008 of 10000 with 97.85% 	 Time used:  0.09 sec
2023-04-02 09:48:43,693 		4032 of 10000 with 97.87% 	 Time used:  0.09 sec
2023-04-02 09:48:43,789 		4056 of 10000 with 97.86% 	 Time used:  0.10 sec
2023-04-02 09:48:43,884 		4080 of 10000 with 97.87% 	 Time used:  0.09 sec
2023-04-02 09:48:43,975 		4104 of 10000 with 97.88% 	 Time used:  0.09 sec
2023-04-02 09:48:44,061 		4128 of 10000 with 97.89% 	 Time used:  0.09 sec
2023-04-02 09:48:44,151 		4152 of 10000 with 97.90% 	 Time used:  0.09 sec
2023-04-02 09:48:44,238 		4176 of 10000 with 97.89% 	 Time used:  0.09 sec
2023-04-02 09:48:44,325 		4200 of 10000 with 97.88% 	 Time used:  0.09 sec
2023-04-02 09:48:44,411 		4224 of 10000 with 97.89% 	 Time used:  0.09 sec
2023-04-02 09:48:44,499 		4248 of 10000 with 97.90% 	 Time used:  0.09 sec
2023-04-02 09:48:44,585 		4272 of 10000 with 97.89% 	 Time used:  0.09 sec
2023-04-02 09:48:44,671 		4296 of 10000 with 97.91% 	 Time used:  0.09 sec
2023-04-02 09:48:44,759 		4320 of 10000 with 97.92% 	 Time used:  0.09 sec
2023-04-02 09:48:44,846 		4344 of 10000 with 97.93% 	 Time used:  0.09 sec
2023-04-02 09:48:44,932 		4368 of 10000 with 97.92% 	 Time used:  0.09 sec
2023-04-02 09:48:45,017 		4392 of 10000 with 97.88% 	 Time used:  0.08 sec
2023-04-02 09:48:45,103 		4416 of 10000 with 97.87% 	 Time used:  0.09 sec
2023-04-02 09:48:45,194 		4440 of 10000 with 97.88% 	 Time used:  0.09 sec
2023-04-02 09:48:45,285 		4464 of 10000 with 97.89% 	 Time used:  0.09 sec
2023-04-02 09:48:45,383 		4488 of 10000 with 97.91% 	 Time used:  0.10 sec
2023-04-02 09:48:45,477 		4512 of 10000 with 97.92% 	 Time used:  0.09 sec
2023-04-02 09:48:45,567 		4536 of 10000 with 97.88% 	 Time used:  0.09 sec
2023-04-02 09:48:45,661 		4560 of 10000 with 97.89% 	 Time used:  0.09 sec
2023-04-02 09:48:45,747 		4584 of 10000 with 97.91% 	 Time used:  0.09 sec
2023-04-02 09:48:45,834 		4608 of 10000 with 97.89% 	 Time used:  0.09 sec
2023-04-02 09:48:45,920 		4632 of 10000 with 97.91% 	 Time used:  0.09 sec
2023-04-02 09:48:46,007 		4656 of 10000 with 97.87% 	 Time used:  0.09 sec
2023-04-02 09:48:46,094 		4680 of 10000 with 97.88% 	 Time used:  0.09 sec
2023-04-02 09:48:46,185 		4704 of 10000 with 97.87% 	 Time used:  0.09 sec
2023-04-02 09:48:46,277 		4728 of 10000 with 97.84% 	 Time used:  0.09 sec
2023-04-02 09:48:46,364 		4752 of 10000 with 97.85% 	 Time used:  0.09 sec
2023-04-02 09:48:46,449 		4776 of 10000 with 97.86% 	 Time used:  0.09 sec
2023-04-02 09:48:46,538 		4800 of 10000 with 97.88% 	 Time used:  0.09 sec
2023-04-02 09:48:46,624 		4824 of 10000 with 97.89% 	 Time used:  0.09 sec
2023-04-02 09:48:46,711 		4848 of 10000 with 97.90% 	 Time used:  0.09 sec
2023-04-02 09:48:46,799 		4872 of 10000 with 97.91% 	 Time used:  0.09 sec
2023-04-02 09:48:46,885 		4896 of 10000 with 97.92% 	 Time used:  0.09 sec
2023-04-02 09:48:46,974 		4920 of 10000 with 97.93% 	 Time used:  0.09 sec
2023-04-02 09:48:47,060 		4944 of 10000 with 97.94% 	 Time used:  0.09 sec
2023-04-02 09:48:47,147 		4968 of 10000 with 97.95% 	 Time used:  0.09 sec
2023-04-02 09:48:47,238 		4992 of 10000 with 97.96% 	 Time used:  0.09 sec
2023-04-02 09:48:47,323 		5016 of 10000 with 97.97% 	 Time used:  0.08 sec
2023-04-02 09:48:47,419 		5040 of 10000 with 97.98% 	 Time used:  0.10 sec
2023-04-02 09:48:47,505 		5064 of 10000 with 97.97% 	 Time used:  0.09 sec
2023-04-02 09:48:47,590 		5088 of 10000 with 97.94% 	 Time used:  0.09 sec
2023-04-02 09:48:47,675 		5112 of 10000 with 97.95% 	 Time used:  0.08 sec
2023-04-02 09:48:47,763 		5136 of 10000 with 97.96% 	 Time used:  0.09 sec
2023-04-02 09:48:47,849 		5160 of 10000 with 97.97% 	 Time used:  0.09 sec
2023-04-02 09:48:47,943 		5184 of 10000 with 97.97% 	 Time used:  0.09 sec
2023-04-02 09:48:48,030 		5208 of 10000 with 97.98% 	 Time used:  0.09 sec
2023-04-02 09:48:48,116 		5232 of 10000 with 97.99% 	 Time used:  0.09 sec
2023-04-02 09:48:48,206 		5256 of 10000 with 97.98% 	 Time used:  0.09 sec
2023-04-02 09:48:48,291 		5280 of 10000 with 97.99% 	 Time used:  0.09 sec
2023-04-02 09:48:48,381 		5304 of 10000 with 98.00% 	 Time used:  0.09 sec
2023-04-02 09:48:48,467 		5328 of 10000 with 98.01% 	 Time used:  0.09 sec
2023-04-02 09:48:48,553 		5352 of 10000 with 98.00% 	 Time used:  0.09 sec
2023-04-02 09:48:48,640 		5376 of 10000 with 97.99% 	 Time used:  0.09 sec
2023-04-02 09:48:48,727 		5400 of 10000 with 97.98% 	 Time used:  0.09 sec
2023-04-02 09:48:48,815 		5424 of 10000 with 97.97% 	 Time used:  0.09 sec
2023-04-02 09:48:48,907 		5448 of 10000 with 97.98% 	 Time used:  0.09 sec
2023-04-02 09:48:48,995 		5472 of 10000 with 97.97% 	 Time used:  0.09 sec
2023-04-02 09:48:49,085 		5496 of 10000 with 97.96% 	 Time used:  0.09 sec
2023-04-02 09:48:49,172 		5520 of 10000 with 97.95% 	 Time used:  0.09 sec
2023-04-02 09:48:49,257 		5544 of 10000 with 97.96% 	 Time used:  0.08 sec
2023-04-02 09:48:49,343 		5568 of 10000 with 97.95% 	 Time used:  0.09 sec
2023-04-02 09:48:49,429 		5592 of 10000 with 97.93% 	 Time used:  0.09 sec
2023-04-02 09:48:49,515 		5616 of 10000 with 97.93% 	 Time used:  0.09 sec
2023-04-02 09:48:49,600 		5640 of 10000 with 97.93% 	 Time used:  0.08 sec
2023-04-02 09:48:49,685 		5664 of 10000 with 97.93% 	 Time used:  0.08 sec
2023-04-02 09:48:49,770 		5688 of 10000 with 97.94% 	 Time used:  0.08 sec
2023-04-02 09:48:49,866 		5712 of 10000 with 97.95% 	 Time used:  0.10 sec
2023-04-02 09:48:49,954 		5736 of 10000 with 97.93% 	 Time used:  0.09 sec
2023-04-02 09:48:50,040 		5760 of 10000 with 97.92% 	 Time used:  0.09 sec
2023-04-02 09:48:50,131 		5784 of 10000 with 97.89% 	 Time used:  0.09 sec
2023-04-02 09:48:50,228 		5808 of 10000 with 97.88% 	 Time used:  0.10 sec
2023-04-02 09:48:50,315 		5832 of 10000 with 97.87% 	 Time used:  0.09 sec
2023-04-02 09:48:50,404 		5856 of 10000 with 97.87% 	 Time used:  0.09 sec
2023-04-02 09:48:50,495 		5880 of 10000 with 97.84% 	 Time used:  0.09 sec
2023-04-02 09:48:50,587 		5904 of 10000 with 97.85% 	 Time used:  0.09 sec
2023-04-02 09:48:50,676 		5928 of 10000 with 97.86% 	 Time used:  0.09 sec
2023-04-02 09:48:50,762 		5952 of 10000 with 97.87% 	 Time used:  0.09 sec
2023-04-02 09:48:50,854 		5976 of 10000 with 97.86% 	 Time used:  0.09 sec
2023-04-02 09:48:50,943 		6000 of 10000 with 97.87% 	 Time used:  0.09 sec
2023-04-02 09:48:51,029 		6024 of 10000 with 97.88% 	 Time used:  0.09 sec
2023-04-02 09:48:51,117 		6048 of 10000 with 97.85% 	 Time used:  0.09 sec
2023-04-02 09:48:51,203 		6072 of 10000 with 97.83% 	 Time used:  0.09 sec
2023-04-02 09:48:51,287 		6096 of 10000 with 97.80% 	 Time used:  0.08 sec
2023-04-02 09:48:51,377 		6120 of 10000 with 97.78% 	 Time used:  0.09 sec
2023-04-02 09:48:51,470 		6144 of 10000 with 97.79% 	 Time used:  0.09 sec
2023-04-02 09:48:51,560 		6168 of 10000 with 97.80% 	 Time used:  0.09 sec
2023-04-02 09:48:51,645 		6192 of 10000 with 97.79% 	 Time used:  0.08 sec
2023-04-02 09:48:51,736 		6216 of 10000 with 97.78% 	 Time used:  0.09 sec
2023-04-02 09:48:51,824 		6240 of 10000 with 97.79% 	 Time used:  0.09 sec
2023-04-02 09:48:51,912 		6264 of 10000 with 97.80% 	 Time used:  0.09 sec
2023-04-02 09:48:51,997 		6288 of 10000 with 97.81% 	 Time used:  0.09 sec
2023-04-02 09:48:52,085 		6312 of 10000 with 97.81% 	 Time used:  0.09 sec
2023-04-02 09:48:52,172 		6336 of 10000 with 97.82% 	 Time used:  0.09 sec
2023-04-02 09:48:52,261 		6360 of 10000 with 97.81% 	 Time used:  0.09 sec
2023-04-02 09:48:52,353 		6384 of 10000 with 97.82% 	 Time used:  0.09 sec
2023-04-02 09:48:52,438 		6408 of 10000 with 97.83% 	 Time used:  0.09 sec
2023-04-02 09:48:52,523 		6432 of 10000 with 97.84% 	 Time used:  0.08 sec
2023-04-02 09:48:52,621 		6456 of 10000 with 97.85% 	 Time used:  0.10 sec
2023-04-02 09:48:52,707 		6480 of 10000 with 97.85% 	 Time used:  0.09 sec
2023-04-02 09:48:52,794 		6504 of 10000 with 97.85% 	 Time used:  0.09 sec
2023-04-02 09:48:52,884 		6528 of 10000 with 97.84% 	 Time used:  0.09 sec
2023-04-02 09:48:52,982 		6552 of 10000 with 97.83% 	 Time used:  0.10 sec
2023-04-02 09:48:53,081 		6576 of 10000 with 97.84% 	 Time used:  0.10 sec
2023-04-02 09:48:53,167 		6600 of 10000 with 97.83% 	 Time used:  0.09 sec
2023-04-02 09:48:53,253 		6624 of 10000 with 97.84% 	 Time used:  0.09 sec
2023-04-02 09:48:53,339 		6648 of 10000 with 97.82% 	 Time used:  0.09 sec
2023-04-02 09:48:53,424 		6672 of 10000 with 97.83% 	 Time used:  0.08 sec
2023-04-02 09:48:53,509 		6696 of 10000 with 97.83% 	 Time used:  0.09 sec
2023-04-02 09:48:53,610 		6720 of 10000 with 97.83% 	 Time used:  0.10 sec
2023-04-02 09:48:53,707 		6744 of 10000 with 97.81% 	 Time used:  0.10 sec
2023-04-02 09:48:53,794 		6768 of 10000 with 97.80% 	 Time used:  0.09 sec
2023-04-02 09:48:53,878 		6792 of 10000 with 97.79% 	 Time used:  0.08 sec
2023-04-02 09:48:53,966 		6816 of 10000 with 97.78% 	 Time used:  0.09 sec
2023-04-02 09:48:54,053 		6840 of 10000 with 97.79% 	 Time used:  0.09 sec
2023-04-02 09:48:54,147 		6864 of 10000 with 97.80% 	 Time used:  0.09 sec
2023-04-02 09:48:54,238 		6888 of 10000 with 97.81% 	 Time used:  0.09 sec
2023-04-02 09:48:54,326 		6912 of 10000 with 97.80% 	 Time used:  0.09 sec
2023-04-02 09:48:54,413 		6936 of 10000 with 97.81% 	 Time used:  0.09 sec
2023-04-02 09:48:54,500 		6960 of 10000 with 97.82% 	 Time used:  0.09 sec
2023-04-02 09:48:54,587 		6984 of 10000 with 97.81% 	 Time used:  0.09 sec
2023-04-02 09:48:54,671 		7008 of 10000 with 97.80% 	 Time used:  0.08 sec
2023-04-02 09:48:54,761 		7032 of 10000 with 97.81% 	 Time used:  0.09 sec
2023-04-02 09:48:54,845 		7056 of 10000 with 97.80% 	 Time used:  0.08 sec
2023-04-02 09:48:54,931 		7080 of 10000 with 97.81% 	 Time used:  0.09 sec
2023-04-02 09:48:55,017 		7104 of 10000 with 97.82% 	 Time used:  0.09 sec
2023-04-02 09:48:55,103 		7128 of 10000 with 97.81% 	 Time used:  0.09 sec
2023-04-02 09:48:55,196 		7152 of 10000 with 97.82% 	 Time used:  0.09 sec
2023-04-02 09:48:55,298 		7176 of 10000 with 97.83% 	 Time used:  0.10 sec
2023-04-02 09:48:55,383 		7200 of 10000 with 97.83% 	 Time used:  0.08 sec
2023-04-02 09:48:55,470 		7224 of 10000 with 97.84% 	 Time used:  0.09 sec
2023-04-02 09:48:55,556 		7248 of 10000 with 97.83% 	 Time used:  0.09 sec
2023-04-02 09:48:55,642 		7272 of 10000 with 97.83% 	 Time used:  0.09 sec
2023-04-02 09:48:55,728 		7296 of 10000 with 97.82% 	 Time used:  0.09 sec
2023-04-02 09:48:55,813 		7320 of 10000 with 97.81% 	 Time used:  0.08 sec
2023-04-02 09:48:55,904 		7344 of 10000 with 97.81% 	 Time used:  0.09 sec
2023-04-02 09:48:55,991 		7368 of 10000 with 97.81% 	 Time used:  0.09 sec
2023-04-02 09:48:56,081 		7392 of 10000 with 97.82% 	 Time used:  0.09 sec
2023-04-02 09:48:56,167 		7416 of 10000 with 97.82% 	 Time used:  0.09 sec
2023-04-02 09:48:56,252 		7440 of 10000 with 97.82% 	 Time used:  0.08 sec
2023-04-02 09:48:56,342 		7464 of 10000 with 97.83% 	 Time used:  0.09 sec
2023-04-02 09:48:56,429 		7488 of 10000 with 97.82% 	 Time used:  0.09 sec
2023-04-02 09:48:56,516 		7512 of 10000 with 97.83% 	 Time used:  0.09 sec
2023-04-02 09:48:56,607 		7536 of 10000 with 97.84% 	 Time used:  0.09 sec
2023-04-02 09:48:56,694 		7560 of 10000 with 97.83% 	 Time used:  0.09 sec
2023-04-02 09:48:56,879 		7584 of 10000 with 97.82% 	 Time used:  0.15 sec
2023-04-02 09:48:56,965 		7608 of 10000 with 97.83% 	 Time used:  0.09 sec
2023-04-02 09:48:57,056 		7632 of 10000 with 97.84% 	 Time used:  0.09 sec
2023-04-02 09:48:57,142 		7656 of 10000 with 97.84% 	 Time used:  0.09 sec
2023-04-02 09:48:57,227 		7680 of 10000 with 97.85% 	 Time used:  0.08 sec
2023-04-02 09:48:57,317 		7704 of 10000 with 97.86% 	 Time used:  0.09 sec
2023-04-02 09:48:57,410 		7728 of 10000 with 97.86% 	 Time used:  0.09 sec
2023-04-02 09:48:57,515 		7752 of 10000 with 97.87% 	 Time used:  0.10 sec
2023-04-02 09:48:57,608 		7776 of 10000 with 97.87% 	 Time used:  0.09 sec
2023-04-02 09:48:57,699 		7800 of 10000 with 97.87% 	 Time used:  0.09 sec
2023-04-02 09:48:57,785 		7824 of 10000 with 97.88% 	 Time used:  0.09 sec
2023-04-02 09:48:57,869 		7848 of 10000 with 97.88% 	 Time used:  0.08 sec
2023-04-02 09:48:57,954 		7872 of 10000 with 97.88% 	 Time used:  0.08 sec
2023-04-02 09:48:58,042 		7896 of 10000 with 97.87% 	 Time used:  0.09 sec
2023-04-02 09:48:58,131 		7920 of 10000 with 97.87% 	 Time used:  0.09 sec
2023-04-02 09:48:58,215 		7944 of 10000 with 97.87% 	 Time used:  0.08 sec
2023-04-02 09:48:58,302 		7968 of 10000 with 97.88% 	 Time used:  0.09 sec
2023-04-02 09:48:58,390 		7992 of 10000 with 97.89% 	 Time used:  0.09 sec
2023-04-02 09:48:58,475 		8016 of 10000 with 97.88% 	 Time used:  0.08 sec
2023-04-02 09:48:58,569 		8040 of 10000 with 97.89% 	 Time used:  0.09 sec
2023-04-02 09:48:58,658 		8064 of 10000 with 97.88% 	 Time used:  0.09 sec
2023-04-02 09:48:58,749 		8088 of 10000 with 97.89% 	 Time used:  0.09 sec
2023-04-02 09:48:58,836 		8112 of 10000 with 97.89% 	 Time used:  0.09 sec
2023-04-02 09:48:58,923 		8136 of 10000 with 97.89% 	 Time used:  0.09 sec
2023-04-02 09:48:59,009 		8160 of 10000 with 97.88% 	 Time used:  0.09 sec
2023-04-02 09:48:59,095 		8184 of 10000 with 97.89% 	 Time used:  0.08 sec
2023-04-02 09:48:59,181 		8208 of 10000 with 97.89% 	 Time used:  0.09 sec
2023-04-02 09:48:59,271 		8232 of 10000 with 97.90% 	 Time used:  0.09 sec
2023-04-02 09:48:59,358 		8256 of 10000 with 97.90% 	 Time used:  0.09 sec
2023-04-02 09:48:59,450 		8280 of 10000 with 97.90% 	 Time used:  0.09 sec
2023-04-02 09:48:59,537 		8304 of 10000 with 97.89% 	 Time used:  0.09 sec
2023-04-02 09:48:59,623 		8328 of 10000 with 97.90% 	 Time used:  0.09 sec
2023-04-02 09:48:59,709 		8352 of 10000 with 97.90% 	 Time used:  0.09 sec
2023-04-02 09:48:59,805 		8376 of 10000 with 97.91% 	 Time used:  0.10 sec
2023-04-02 09:48:59,889 		8400 of 10000 with 97.92% 	 Time used:  0.08 sec
2023-04-02 09:48:59,977 		8424 of 10000 with 97.90% 	 Time used:  0.09 sec
2023-04-02 09:49:00,062 		8448 of 10000 with 97.90% 	 Time used:  0.08 sec
2023-04-02 09:49:00,153 		8472 of 10000 with 97.90% 	 Time used:  0.09 sec
2023-04-02 09:49:00,244 		8496 of 10000 with 97.89% 	 Time used:  0.09 sec
2023-04-02 09:49:00,332 		8520 of 10000 with 97.89% 	 Time used:  0.09 sec
2023-04-02 09:49:00,418 		8544 of 10000 with 97.87% 	 Time used:  0.09 sec
2023-04-02 09:49:00,505 		8568 of 10000 with 97.88% 	 Time used:  0.09 sec
2023-04-02 09:49:00,592 		8592 of 10000 with 97.87% 	 Time used:  0.09 sec
2023-04-02 09:49:00,689 		8616 of 10000 with 97.88% 	 Time used:  0.10 sec
2023-04-02 09:49:00,773 		8640 of 10000 with 97.88% 	 Time used:  0.08 sec
2023-04-02 09:49:00,860 		8664 of 10000 with 97.88% 	 Time used:  0.09 sec
2023-04-02 09:49:00,946 		8688 of 10000 with 97.88% 	 Time used:  0.09 sec
2023-04-02 09:49:01,032 		8712 of 10000 with 97.89% 	 Time used:  0.09 sec
2023-04-02 09:49:01,120 		8736 of 10000 with 97.88% 	 Time used:  0.09 sec
2023-04-02 09:49:01,207 		8760 of 10000 with 97.89% 	 Time used:  0.09 sec
2023-04-02 09:49:01,293 		8784 of 10000 with 97.88% 	 Time used:  0.09 sec
2023-04-02 09:49:01,379 		8808 of 10000 with 97.87% 	 Time used:  0.09 sec
2023-04-02 09:49:01,472 		8832 of 10000 with 97.87% 	 Time used:  0.09 sec
2023-04-02 09:49:01,561 		8856 of 10000 with 97.87% 	 Time used:  0.09 sec
2023-04-02 09:49:01,654 		8880 of 10000 with 97.87% 	 Time used:  0.09 sec
2023-04-02 09:49:01,739 		8904 of 10000 with 97.88% 	 Time used:  0.08 sec
2023-04-02 09:49:01,825 		8928 of 10000 with 97.88% 	 Time used:  0.09 sec
2023-04-02 09:49:01,913 		8952 of 10000 with 97.89% 	 Time used:  0.09 sec
2023-04-02 09:49:01,997 		8976 of 10000 with 97.89% 	 Time used:  0.08 sec
2023-04-02 09:49:02,083 		9000 of 10000 with 97.89% 	 Time used:  0.09 sec
2023-04-02 09:49:02,174 		9024 of 10000 with 97.89% 	 Time used:  0.09 sec
2023-04-02 09:49:02,265 		9048 of 10000 with 97.90% 	 Time used:  0.09 sec
2023-04-02 09:49:02,354 		9072 of 10000 with 97.88% 	 Time used:  0.09 sec
2023-04-02 09:49:02,442 		9096 of 10000 with 97.88% 	 Time used:  0.09 sec
2023-04-02 09:49:02,527 		9120 of 10000 with 97.88% 	 Time used:  0.08 sec
2023-04-02 09:49:02,613 		9144 of 10000 with 97.89% 	 Time used:  0.09 sec
2023-04-02 09:49:02,710 		9168 of 10000 with 97.89% 	 Time used:  0.10 sec
2023-04-02 09:49:02,820 		9192 of 10000 with 97.89% 	 Time used:  0.11 sec
2023-04-02 09:49:02,905 		9216 of 10000 with 97.88% 	 Time used:  0.09 sec
2023-04-02 09:49:02,991 		9240 of 10000 with 97.88% 	 Time used:  0.09 sec
2023-04-02 09:49:03,081 		9264 of 10000 with 97.88% 	 Time used:  0.09 sec
2023-04-02 09:49:03,168 		9288 of 10000 with 97.89% 	 Time used:  0.09 sec
2023-04-02 09:49:03,258 		9312 of 10000 with 97.90% 	 Time used:  0.09 sec
2023-04-02 09:49:03,345 		9336 of 10000 with 97.90% 	 Time used:  0.09 sec
2023-04-02 09:49:03,430 		9360 of 10000 with 97.91% 	 Time used:  0.08 sec
2023-04-02 09:49:03,516 		9384 of 10000 with 97.90% 	 Time used:  0.09 sec
2023-04-02 09:49:03,607 		9408 of 10000 with 97.91% 	 Time used:  0.09 sec
2023-04-02 09:49:03,692 		9432 of 10000 with 97.91% 	 Time used:  0.08 sec
2023-04-02 09:49:03,778 		9456 of 10000 with 97.92% 	 Time used:  0.09 sec
2023-04-02 09:49:03,864 		9480 of 10000 with 97.91% 	 Time used:  0.09 sec
2023-04-02 09:49:03,953 		9504 of 10000 with 97.92% 	 Time used:  0.09 sec
2023-04-02 09:49:04,038 		9528 of 10000 with 97.90% 	 Time used:  0.08 sec
2023-04-02 09:49:04,126 		9552 of 10000 with 97.91% 	 Time used:  0.09 sec
2023-04-02 09:49:04,211 		9576 of 10000 with 97.91% 	 Time used:  0.08 sec
2023-04-02 09:49:04,299 		9600 of 10000 with 97.92% 	 Time used:  0.09 sec
2023-04-02 09:49:04,385 		9624 of 10000 with 97.91% 	 Time used:  0.09 sec
2023-04-02 09:49:04,474 		9648 of 10000 with 97.89% 	 Time used:  0.09 sec
2023-04-02 09:49:04,560 		9672 of 10000 with 97.88% 	 Time used:  0.09 sec
2023-04-02 09:49:04,644 		9696 of 10000 with 97.88% 	 Time used:  0.08 sec
2023-04-02 09:49:04,739 		9720 of 10000 with 97.87% 	 Time used:  0.09 sec
2023-04-02 09:49:04,832 		9744 of 10000 with 97.88% 	 Time used:  0.09 sec
2023-04-02 09:49:04,918 		9768 of 10000 with 97.86% 	 Time used:  0.09 sec
2023-04-02 09:49:05,005 		9792 of 10000 with 97.87% 	 Time used:  0.09 sec
2023-04-02 09:49:05,091 		9816 of 10000 with 97.87% 	 Time used:  0.09 sec
2023-04-02 09:49:05,180 		9840 of 10000 with 97.88% 	 Time used:  0.09 sec
2023-04-02 09:49:05,271 		9864 of 10000 with 97.88% 	 Time used:  0.09 sec
2023-04-02 09:49:05,358 		9888 of 10000 with 97.88% 	 Time used:  0.09 sec
2023-04-02 09:49:05,450 		9912 of 10000 with 97.87% 	 Time used:  0.09 sec
2023-04-02 09:49:05,536 		9936 of 10000 with 97.88% 	 Time used:  0.09 sec
2023-04-02 09:49:05,621 		9960 of 10000 with 97.88% 	 Time used:  0.08 sec
2023-04-02 09:49:05,705 		9984 of 10000 with 97.88% 	 Time used:  0.08 sec
2023-04-02 09:49:05,772 		10000 of 10000 with 97.88% 	 Time used:  0.07 sec
2023-04-02 09:49:05,772 
2023-04-02 09:49:05,773 			Learning rate: weights:   1.000e-04    
2023-04-02 09:49:05,773 			Last test performance: 97.88%
2023-04-02 09:49:05,773 ----------------
2023-04-02 09:49:07,684   69  =>  0    		Training 486 pattern with 98.54% 	Forward time: 	 1.80 sec
2023-04-02 09:49:07,684 			Loss:    2.447e-02    			Backward time: 	 0.11 sec 
2023-04-02 09:49:07,684 ADAM: Layer 0 -> dw_min:9.9998e-01  dw_max:1.0000e+00 lr:1.0000e-04
2023-04-02 09:49:07,684 ADAM: Layer 1 -> dw_min:9.9992e-01  dw_max:1.0001e+00 lr:1.0000e-04
2023-04-02 09:49:07,684 ADAM: Layer 2 -> dw_min:9.9987e-01  dw_max:1.0001e+00 lr:1.0000e-04
2023-04-02 09:49:07,684 ADAM: Layer 3 -> dw_min:9.9994e-01  dw_max:1.0001e+00 lr:1.0000e-04
2023-04-02 09:49:07,700 			Learning rate: weights:   1.000e-04    
2023-04-02 09:49:07,700 			Last test performance: 97.88%
2023-04-02 09:49:07,700 ----------------
2023-04-02 09:49:09,591   69  =>  1    		Training 486 pattern with 98.75% 	Forward time: 	 1.78 sec
2023-04-02 09:49:09,591 			Loss:    2.292e-02    			Backward time: 	 0.11 sec 
2023-04-02 09:49:09,592 ADAM: Layer 0 -> dw_min:9.9997e-01  dw_max:1.0000e+00 lr:1.0000e-04
2023-04-02 09:49:09,592 ADAM: Layer 1 -> dw_min:9.9992e-01  dw_max:1.0001e+00 lr:1.0000e-04
2023-04-02 09:49:09,592 ADAM: Layer 2 -> dw_min:9.9986e-01  dw_max:1.0001e+00 lr:1.0000e-04
2023-04-02 09:49:09,592 ADAM: Layer 3 -> dw_min:9.9993e-01  dw_max:1.0001e+00 lr:1.0000e-04
2023-04-02 09:49:09,650 			Learning rate: weights:   1.000e-04    
2023-04-02 09:49:09,650 			Last test performance: 97.88%
2023-04-02 09:49:09,650 ----------------
2023-04-02 09:49:11,548   69  =>  2    		Training 486 pattern with 99.58% 	Forward time: 	 1.78 sec
2023-04-02 09:49:11,548 			Loss:    1.018e-02    			Backward time: 	 0.11 sec 
2023-04-02 09:49:11,549 ADAM: Layer 0 -> dw_min:9.9997e-01  dw_max:1.0000e+00 lr:1.0000e-04
2023-04-02 09:49:11,549 ADAM: Layer 1 -> dw_min:9.9989e-01  dw_max:1.0001e+00 lr:1.0000e-04
2023-04-02 09:49:11,549 ADAM: Layer 2 -> dw_min:9.9987e-01  dw_max:1.0001e+00 lr:1.0000e-04
2023-04-02 09:49:11,549 ADAM: Layer 3 -> dw_min:9.9994e-01  dw_max:1.0001e+00 lr:1.0000e-04
2023-04-02 09:49:11,625 			Learning rate: weights:   1.000e-04    
2023-04-02 09:49:11,625 			Last test performance: 97.88%
2023-04-02 09:49:11,625 ----------------
2023-04-02 09:49:13,550   69  =>  3    		Training 486 pattern with 98.75% 	Forward time: 	 1.81 sec
2023-04-02 09:49:13,550 			Loss:    3.294e-02    			Backward time: 	 0.11 sec 
2023-04-02 09:49:13,550 ADAM: Layer 0 -> dw_min:9.9997e-01  dw_max:1.0000e+00 lr:1.0000e-04
2023-04-02 09:49:13,551 ADAM: Layer 1 -> dw_min:9.9986e-01  dw_max:1.0001e+00 lr:1.0000e-04
2023-04-02 09:49:13,551 ADAM: Layer 2 -> dw_min:9.9986e-01  dw_max:1.0002e+00 lr:1.0000e-04
2023-04-02 09:49:13,551 ADAM: Layer 3 -> dw_min:9.9994e-01  dw_max:1.0001e+00 lr:1.0000e-04
2023-04-02 09:49:13,627 			Learning rate: weights:   1.000e-04    
2023-04-02 09:49:13,627 			Last test performance: 97.88%
2023-04-02 09:49:13,627 ----------------
2023-04-02 09:49:15,514   69  =>  4    		Training 486 pattern with 98.96% 	Forward time: 	 1.77 sec
2023-04-02 09:49:15,514 			Loss:    3.092e-02    			Backward time: 	 0.11 sec 
2023-04-02 09:49:15,514 ADAM: Layer 0 -> dw_min:9.9997e-01  dw_max:1.0000e+00 lr:1.0000e-04
2023-04-02 09:49:15,514 ADAM: Layer 1 -> dw_min:9.9987e-01  dw_max:1.0001e+00 lr:1.0000e-04
2023-04-02 09:49:15,514 ADAM: Layer 2 -> dw_min:9.9987e-01  dw_max:1.0001e+00 lr:1.0000e-04
2023-04-02 09:49:15,514 ADAM: Layer 3 -> dw_min:9.9995e-01  dw_max:1.0001e+00 lr:1.0000e-04
2023-04-02 09:49:15,530 			Learning rate: weights:   1.000e-04    
2023-04-02 09:49:15,530 			Last test performance: 97.88%
2023-04-02 09:49:15,530 ----------------
2023-04-02 09:49:17,459   69  =>  5    		Training 486 pattern with 98.75% 	Forward time: 	 1.81 sec
2023-04-02 09:49:17,460 			Loss:    2.909e-02    			Backward time: 	 0.11 sec 
2023-04-02 09:49:17,460 ADAM: Layer 0 -> dw_min:9.9997e-01  dw_max:1.0000e+00 lr:1.0000e-04
2023-04-02 09:49:17,460 ADAM: Layer 1 -> dw_min:9.9989e-01  dw_max:1.0001e+00 lr:1.0000e-04
2023-04-02 09:49:17,460 ADAM: Layer 2 -> dw_min:9.9985e-01  dw_max:1.0001e+00 lr:1.0000e-04
2023-04-02 09:49:17,460 ADAM: Layer 3 -> dw_min:9.9995e-01  dw_max:1.0001e+00 lr:1.0000e-04
2023-04-02 09:49:17,484 			Learning rate: weights:   1.000e-04    
2023-04-02 09:49:17,484 			Last test performance: 97.88%
2023-04-02 09:49:17,484 ----------------
2023-04-02 09:49:19,391   69  =>  6    		Training 486 pattern with 98.96% 	Forward time: 	 1.79 sec
2023-04-02 09:49:19,392 			Loss:    2.547e-02    			Backward time: 	 0.11 sec 
2023-04-02 09:49:19,392 ADAM: Layer 0 -> dw_min:9.9997e-01  dw_max:1.0000e+00 lr:1.0000e-04
2023-04-02 09:49:19,392 ADAM: Layer 1 -> dw_min:9.9990e-01  dw_max:1.0001e+00 lr:1.0000e-04
2023-04-02 09:49:19,392 ADAM: Layer 2 -> dw_min:9.9986e-01  dw_max:1.0001e+00 lr:1.0000e-04
2023-04-02 09:49:19,392 ADAM: Layer 3 -> dw_min:9.9994e-01  dw_max:1.0001e+00 lr:1.0000e-04
2023-04-02 09:49:19,408 			Learning rate: weights:   1.000e-04    
2023-04-02 09:49:19,408 			Last test performance: 97.88%
2023-04-02 09:49:19,408 ----------------
2023-04-02 09:49:21,326   69  =>  7    		Training 486 pattern with 98.96% 	Forward time: 	 1.81 sec
2023-04-02 09:49:21,326 			Loss:    3.300e-02    			Backward time: 	 0.11 sec 
2023-04-02 09:49:21,327 ADAM: Layer 0 -> dw_min:9.9997e-01  dw_max:1.0000e+00 lr:1.0000e-04
2023-04-02 09:49:21,327 ADAM: Layer 1 -> dw_min:9.9991e-01  dw_max:1.0001e+00 lr:1.0000e-04
2023-04-02 09:49:21,327 ADAM: Layer 2 -> dw_min:9.9987e-01  dw_max:1.0001e+00 lr:1.0000e-04
2023-04-02 09:49:21,327 ADAM: Layer 3 -> dw_min:9.9995e-01  dw_max:1.0001e+00 lr:1.0000e-04
2023-04-02 09:49:21,383 			Learning rate: weights:   1.000e-04    
2023-04-02 09:49:21,383 			Last test performance: 97.88%
2023-04-02 09:49:21,383 ----------------
2023-04-02 09:49:23,302   69  =>  8    		Training 486 pattern with 98.96% 	Forward time: 	 1.81 sec
2023-04-02 09:49:23,302 			Loss:    2.494e-02    			Backward time: 	 0.11 sec 
2023-04-02 09:49:23,302 ADAM: Layer 0 -> dw_min:9.9997e-01  dw_max:1.0000e+00 lr:1.0000e-04
2023-04-02 09:49:23,302 ADAM: Layer 1 -> dw_min:9.9992e-01  dw_max:1.0001e+00 lr:1.0000e-04
2023-04-02 09:49:23,302 ADAM: Layer 2 -> dw_min:9.9985e-01  dw_max:1.0001e+00 lr:1.0000e-04
2023-04-02 09:49:23,302 ADAM: Layer 3 -> dw_min:9.9995e-01  dw_max:1.0001e+00 lr:1.0000e-04
2023-04-02 09:49:23,391 			Learning rate: weights:   1.000e-04    
2023-04-02 09:49:23,391 			Last test performance: 97.88%
2023-04-02 09:49:23,391 ----------------
2023-04-02 09:49:25,288   69  =>  9    		Training 486 pattern with 99.17% 	Forward time: 	 1.78 sec
2023-04-02 09:49:25,288 			Loss:    1.690e-02    			Backward time: 	 0.11 sec 
2023-04-02 09:49:25,288 ADAM: Layer 0 -> dw_min:9.9997e-01  dw_max:1.0000e+00 lr:1.0000e-04
2023-04-02 09:49:25,289 ADAM: Layer 1 -> dw_min:9.9986e-01  dw_max:1.0001e+00 lr:1.0000e-04
2023-04-02 09:49:25,289 ADAM: Layer 2 -> dw_min:9.9986e-01  dw_max:1.0001e+00 lr:1.0000e-04
2023-04-02 09:49:25,289 ADAM: Layer 3 -> dw_min:9.9996e-01  dw_max:1.0000e+00 lr:1.0000e-04
2023-04-02 09:49:25,349 			Learning rate: weights:   1.000e-04    
2023-04-02 09:49:25,349 			Last test performance: 97.88%
2023-04-02 09:49:25,349 ----------------
2023-04-02 09:49:27,261   69  =>  10   		Training 486 pattern with 99.79% 	Forward time: 	 1.80 sec
2023-04-02 09:49:27,261 			Loss:    9.290e-03    			Backward time: 	 0.11 sec 
2023-04-02 09:49:27,262 ADAM: Layer 0 -> dw_min:9.9997e-01  dw_max:1.0000e+00 lr:1.0000e-04
2023-04-02 09:49:27,262 ADAM: Layer 1 -> dw_min:9.9987e-01  dw_max:1.0001e+00 lr:1.0000e-04
2023-04-02 09:49:27,262 ADAM: Layer 2 -> dw_min:9.9986e-01  dw_max:1.0002e+00 lr:1.0000e-04
2023-04-02 09:49:27,262 ADAM: Layer 3 -> dw_min:9.9996e-01  dw_max:1.0000e+00 lr:1.0000e-04
2023-04-02 09:49:27,277 			Learning rate: weights:   1.000e-04    
2023-04-02 09:49:27,277 			Last test performance: 97.88%
2023-04-02 09:49:27,277 ----------------
2023-04-02 09:49:29,196   69  =>  11   		Training 486 pattern with 99.38% 	Forward time: 	 1.81 sec
2023-04-02 09:49:29,196 			Loss:    2.576e-02    			Backward time: 	 0.11 sec 
2023-04-02 09:49:29,196 ADAM: Layer 0 -> dw_min:9.9997e-01  dw_max:1.0000e+00 lr:1.0000e-04
2023-04-02 09:49:29,196 ADAM: Layer 1 -> dw_min:9.9989e-01  dw_max:1.0001e+00 lr:1.0000e-04
2023-04-02 09:49:29,197 ADAM: Layer 2 -> dw_min:9.9987e-01  dw_max:1.0001e+00 lr:1.0000e-04
2023-04-02 09:49:29,197 ADAM: Layer 3 -> dw_min:9.9997e-01  dw_max:1.0000e+00 lr:1.0000e-04
2023-04-02 09:49:29,227 			Learning rate: weights:   1.000e-04    
2023-04-02 09:49:29,227 			Last test performance: 97.88%
2023-04-02 09:49:29,227 ----------------
2023-04-02 09:49:31,155   69  =>  12   		Training 486 pattern with 99.79% 	Forward time: 	 1.81 sec
2023-04-02 09:49:31,155 			Loss:    2.312e-02    			Backward time: 	 0.11 sec 
2023-04-02 09:49:31,155 ADAM: Layer 0 -> dw_min:9.9997e-01  dw_max:1.0000e+00 lr:1.0000e-04
2023-04-02 09:49:31,156 ADAM: Layer 1 -> dw_min:9.9990e-01  dw_max:1.0001e+00 lr:1.0000e-04
2023-04-02 09:49:31,156 ADAM: Layer 2 -> dw_min:9.9988e-01  dw_max:1.0001e+00 lr:1.0000e-04
2023-04-02 09:49:31,156 ADAM: Layer 3 -> dw_min:9.9996e-01  dw_max:1.0001e+00 lr:1.0000e-04
2023-04-02 09:49:31,218 			Learning rate: weights:   1.000e-04    
2023-04-02 09:49:31,218 			Last test performance: 97.88%
2023-04-02 09:49:31,218 ----------------
2023-04-02 09:49:33,100   69  =>  13   		Training 486 pattern with 99.79% 	Forward time: 	 1.77 sec
2023-04-02 09:49:33,101 			Loss:    1.091e-02    			Backward time: 	 0.11 sec 
2023-04-02 09:49:33,101 ADAM: Layer 0 -> dw_min:9.9997e-01  dw_max:1.0000e+00 lr:1.0000e-04
2023-04-02 09:49:33,101 ADAM: Layer 1 -> dw_min:9.9991e-01  dw_max:1.0001e+00 lr:1.0000e-04
2023-04-02 09:49:33,101 ADAM: Layer 2 -> dw_min:9.9989e-01  dw_max:1.0001e+00 lr:1.0000e-04
2023-04-02 09:49:33,101 ADAM: Layer 3 -> dw_min:9.9997e-01  dw_max:1.0001e+00 lr:1.0000e-04
2023-04-02 09:49:33,117 			Learning rate: weights:   1.000e-04    
2023-04-02 09:49:33,117 			Last test performance: 97.88%
2023-04-02 09:49:33,117 ----------------
2023-04-02 09:49:35,038   69  =>  14   		Training 486 pattern with 98.75% 	Forward time: 	 1.81 sec
2023-04-02 09:49:35,038 			Loss:    3.009e-02    			Backward time: 	 0.11 sec 
2023-04-02 09:49:35,038 ADAM: Layer 0 -> dw_min:9.9997e-01  dw_max:1.0000e+00 lr:1.0000e-04
2023-04-02 09:49:35,038 ADAM: Layer 1 -> dw_min:9.9992e-01  dw_max:1.0001e+00 lr:1.0000e-04
2023-04-02 09:49:35,039 ADAM: Layer 2 -> dw_min:9.9989e-01  dw_max:1.0001e+00 lr:1.0000e-04
2023-04-02 09:49:35,039 ADAM: Layer 3 -> dw_min:9.9997e-01  dw_max:1.0001e+00 lr:1.0000e-04
2023-04-02 09:49:35,136 			Learning rate: weights:   1.000e-04    
2023-04-02 09:49:35,136 			Last test performance: 97.88%
2023-04-02 09:49:35,136 ----------------
2023-04-02 09:49:37,019   69  =>  15   		Training 486 pattern with 99.17% 	Forward time: 	 1.77 sec
2023-04-02 09:49:37,019 			Loss:    1.812e-02    			Backward time: 	 0.11 sec 
2023-04-02 09:49:37,019 ADAM: Layer 0 -> dw_min:9.9997e-01  dw_max:1.0000e+00 lr:1.0000e-04
2023-04-02 09:49:37,019 ADAM: Layer 1 -> dw_min:9.9987e-01  dw_max:1.0001e+00 lr:1.0000e-04
2023-04-02 09:49:37,019 ADAM: Layer 2 -> dw_min:9.9985e-01  dw_max:1.0001e+00 lr:1.0000e-04
2023-04-02 09:49:37,019 ADAM: Layer 3 -> dw_min:9.9995e-01  dw_max:1.0000e+00 lr:1.0000e-04
2023-04-02 09:49:37,107 			Learning rate: weights:   1.000e-04    
2023-04-02 09:49:37,107 			Last test performance: 97.88%
2023-04-02 09:49:37,107 ----------------
2023-04-02 09:49:39,021   69  =>  16   		Training 486 pattern with 98.75% 	Forward time: 	 1.80 sec
2023-04-02 09:49:39,021 			Loss:    2.533e-02    			Backward time: 	 0.11 sec 
2023-04-02 09:49:39,021 ADAM: Layer 0 -> dw_min:9.9997e-01  dw_max:1.0000e+00 lr:1.0000e-04
2023-04-02 09:49:39,021 ADAM: Layer 1 -> dw_min:9.9988e-01  dw_max:1.0001e+00 lr:1.0000e-04
2023-04-02 09:49:39,022 ADAM: Layer 2 -> dw_min:9.9987e-01  dw_max:1.0001e+00 lr:1.0000e-04
2023-04-02 09:49:39,022 ADAM: Layer 3 -> dw_min:9.9996e-01  dw_max:1.0001e+00 lr:1.0000e-04
2023-04-02 09:49:39,046 			Learning rate: weights:   1.000e-04    
2023-04-02 09:49:39,047 			Last test performance: 97.88%
2023-04-02 09:49:39,047 ----------------
2023-04-02 09:49:40,965   69  =>  17   		Training 486 pattern with 99.38% 	Forward time: 	 1.80 sec
2023-04-02 09:49:40,965 			Loss:    1.998e-02    			Backward time: 	 0.11 sec 
2023-04-02 09:49:40,965 ADAM: Layer 0 -> dw_min:9.9997e-01  dw_max:1.0000e+00 lr:1.0000e-04
2023-04-02 09:49:40,965 ADAM: Layer 1 -> dw_min:9.9989e-01  dw_max:1.0001e+00 lr:1.0000e-04
2023-04-02 09:49:40,965 ADAM: Layer 2 -> dw_min:9.9988e-01  dw_max:1.0001e+00 lr:1.0000e-04
2023-04-02 09:49:40,965 ADAM: Layer 3 -> dw_min:9.9989e-01  dw_max:1.0001e+00 lr:1.0000e-04
2023-04-02 09:49:40,980 			Learning rate: weights:   1.000e-04    
2023-04-02 09:49:40,980 			Last test performance: 97.88%
2023-04-02 09:49:40,980 ----------------
2023-04-02 09:49:42,928   69  =>  18   		Training 486 pattern with 98.54% 	Forward time: 	 1.83 sec
2023-04-02 09:49:42,928 			Loss:    2.671e-02    			Backward time: 	 0.11 sec 
2023-04-02 09:49:42,929 ADAM: Layer 0 -> dw_min:9.9998e-01  dw_max:1.0000e+00 lr:1.0000e-04
2023-04-02 09:49:42,929 ADAM: Layer 1 -> dw_min:9.9990e-01  dw_max:1.0001e+00 lr:1.0000e-04
2023-04-02 09:49:42,929 ADAM: Layer 2 -> dw_min:9.9989e-01  dw_max:1.0001e+00 lr:1.0000e-04
2023-04-02 09:49:42,929 ADAM: Layer 3 -> dw_min:9.9990e-01  dw_max:1.0001e+00 lr:1.0000e-04
2023-04-02 09:49:42,995 			Learning rate: weights:   1.000e-04    
2023-04-02 09:49:42,995 			Last test performance: 97.88%
2023-04-02 09:49:42,995 ----------------
2023-04-02 09:49:44,908   69  =>  19   		Training 486 pattern with 99.17% 	Forward time: 	 1.80 sec
2023-04-02 09:49:44,908 			Loss:    2.796e-02    			Backward time: 	 0.11 sec 
2023-04-02 09:49:44,908 ADAM: Layer 0 -> dw_min:9.9998e-01  dw_max:1.0000e+00 lr:1.0000e-04
2023-04-02 09:49:44,908 ADAM: Layer 1 -> dw_min:9.9991e-01  dw_max:1.0001e+00 lr:1.0000e-04
2023-04-02 09:49:44,908 ADAM: Layer 2 -> dw_min:9.9989e-01  dw_max:1.0001e+00 lr:1.0000e-04
2023-04-02 09:49:44,908 ADAM: Layer 3 -> dw_min:9.9991e-01  dw_max:1.0001e+00 lr:1.0000e-04
2023-04-02 09:49:44,981 			Learning rate: weights:   1.000e-04    
2023-04-02 09:49:44,981 			Last test performance: 97.88%
2023-04-02 09:49:44,981 ----------------
2023-04-02 09:49:46,882   69  =>  20   		Training 486 pattern with 99.17% 	Forward time: 	 1.79 sec
2023-04-02 09:49:46,882 			Loss:    2.569e-02    			Backward time: 	 0.11 sec 
2023-04-02 09:49:46,883 ADAM: Layer 0 -> dw_min:9.9998e-01  dw_max:1.0000e+00 lr:1.0000e-04
2023-04-02 09:49:46,883 ADAM: Layer 1 -> dw_min:9.9990e-01  dw_max:1.0001e+00 lr:1.0000e-04
2023-04-02 09:49:46,883 ADAM: Layer 2 -> dw_min:9.9985e-01  dw_max:1.0001e+00 lr:1.0000e-04
2023-04-02 09:49:46,883 ADAM: Layer 3 -> dw_min:9.9992e-01  dw_max:1.0001e+00 lr:1.0000e-04
2023-04-02 09:49:46,943 			Learning rate: weights:   1.000e-04    
2023-04-02 09:49:46,943 			Last test performance: 97.88%
2023-04-02 09:49:46,943 ----------------
2023-04-02 09:49:48,815   69  =>  21   		Training 486 pattern with 98.75% 	Forward time: 	 1.76 sec
2023-04-02 09:49:48,815 			Loss:    2.676e-02    			Backward time: 	 0.11 sec 
2023-04-02 09:49:48,815 ADAM: Layer 0 -> dw_min:9.9998e-01  dw_max:1.0000e+00 lr:1.0000e-04
2023-04-02 09:49:48,816 ADAM: Layer 1 -> dw_min:9.9991e-01  dw_max:1.0001e+00 lr:1.0000e-04
2023-04-02 09:49:48,816 ADAM: Layer 2 -> dw_min:9.9987e-01  dw_max:1.0001e+00 lr:1.0000e-04
2023-04-02 09:49:48,816 ADAM: Layer 3 -> dw_min:9.9993e-01  dw_max:1.0001e+00 lr:1.0000e-04
2023-04-02 09:49:48,870 			Learning rate: weights:   1.000e-04    
2023-04-02 09:49:48,870 			Last test performance: 97.88%
2023-04-02 09:49:48,870 ----------------
2023-04-02 09:49:50,829   69  =>  22   		Training 486 pattern with 98.54% 	Forward time: 	 1.84 sec
2023-04-02 09:49:50,829 			Loss:    2.760e-02    			Backward time: 	 0.11 sec 
2023-04-02 09:49:50,829 ADAM: Layer 0 -> dw_min:9.9997e-01  dw_max:1.0000e+00 lr:1.0000e-04
2023-04-02 09:49:50,829 ADAM: Layer 1 -> dw_min:9.9992e-01  dw_max:1.0001e+00 lr:1.0000e-04
2023-04-02 09:49:50,830 ADAM: Layer 2 -> dw_min:9.9985e-01  dw_max:1.0001e+00 lr:1.0000e-04
2023-04-02 09:49:50,830 ADAM: Layer 3 -> dw_min:9.9994e-01  dw_max:1.0001e+00 lr:1.0000e-04
2023-04-02 09:49:50,921 			Learning rate: weights:   1.000e-04    
2023-04-02 09:49:50,921 			Last test performance: 97.88%
2023-04-02 09:49:50,921 ----------------
2023-04-02 09:49:52,856   69  =>  23   		Training 486 pattern with 98.33% 	Forward time: 	 1.82 sec
2023-04-02 09:49:52,856 			Loss:    2.972e-02    			Backward time: 	 0.11 sec 
2023-04-02 09:49:52,857 ADAM: Layer 0 -> dw_min:9.9997e-01  dw_max:1.0000e+00 lr:1.0000e-04
2023-04-02 09:49:52,857 ADAM: Layer 1 -> dw_min:9.9987e-01  dw_max:1.0001e+00 lr:1.0000e-04
2023-04-02 09:49:52,857 ADAM: Layer 2 -> dw_min:9.9985e-01  dw_max:1.0001e+00 lr:1.0000e-04
2023-04-02 09:49:52,857 ADAM: Layer 3 -> dw_min:9.9988e-01  dw_max:1.0001e+00 lr:1.0000e-04
2023-04-02 09:49:52,931 			Learning rate: weights:   1.000e-04    
2023-04-02 09:49:52,931 			Last test performance: 97.88%
2023-04-02 09:49:52,931 ----------------
2023-04-02 09:49:54,835   69  =>  24   		Training 486 pattern with 99.38% 	Forward time: 	 1.79 sec
2023-04-02 09:49:54,835 			Loss:    3.707e-02    			Backward time: 	 0.11 sec 
2023-04-02 09:49:54,836 ADAM: Layer 0 -> dw_min:9.9997e-01  dw_max:1.0000e+00 lr:1.0000e-04
2023-04-02 09:49:54,836 ADAM: Layer 1 -> dw_min:9.9989e-01  dw_max:1.0001e+00 lr:1.0000e-04
2023-04-02 09:49:54,836 ADAM: Layer 2 -> dw_min:9.9987e-01  dw_max:1.0001e+00 lr:1.0000e-04
2023-04-02 09:49:54,836 ADAM: Layer 3 -> dw_min:9.9990e-01  dw_max:1.0001e+00 lr:1.0000e-04
2023-04-02 09:49:54,851 			Learning rate: weights:   1.000e-04    
2023-04-02 09:49:54,851 			Last test performance: 97.88%
2023-04-02 09:49:54,851 ----------------
2023-04-02 09:49:56,761   69  =>  25   		Training 486 pattern with 98.75% 	Forward time: 	 1.80 sec
2023-04-02 09:49:56,761 			Loss:    2.897e-02    			Backward time: 	 0.11 sec 
2023-04-02 09:49:56,762 ADAM: Layer 0 -> dw_min:9.9997e-01  dw_max:1.0000e+00 lr:1.0000e-04
2023-04-02 09:49:56,762 ADAM: Layer 1 -> dw_min:9.9990e-01  dw_max:1.0001e+00 lr:1.0000e-04
2023-04-02 09:49:56,762 ADAM: Layer 2 -> dw_min:9.9987e-01  dw_max:1.0001e+00 lr:1.0000e-04
2023-04-02 09:49:56,762 ADAM: Layer 3 -> dw_min:9.9991e-01  dw_max:1.0001e+00 lr:1.0000e-04
2023-04-02 09:49:56,792 			Learning rate: weights:   1.000e-04    
2023-04-02 09:49:56,792 			Last test performance: 97.88%
2023-04-02 09:49:56,792 ----------------
2023-04-02 09:49:58,671   69  =>  26   		Training 486 pattern with 98.96% 	Forward time: 	 1.77 sec
2023-04-02 09:49:58,671 			Loss:    2.046e-02    			Backward time: 	 0.11 sec 
2023-04-02 09:49:58,671 ADAM: Layer 0 -> dw_min:9.9997e-01  dw_max:1.0000e+00 lr:1.0000e-04
2023-04-02 09:49:58,671 ADAM: Layer 1 -> dw_min:9.9991e-01  dw_max:1.0001e+00 lr:1.0000e-04
2023-04-02 09:49:58,671 ADAM: Layer 2 -> dw_min:9.9985e-01  dw_max:1.0001e+00 lr:1.0000e-04
2023-04-02 09:49:58,671 ADAM: Layer 3 -> dw_min:9.9992e-01  dw_max:1.0001e+00 lr:1.0000e-04
2023-04-02 09:49:58,688 			Learning rate: weights:   1.000e-04    
2023-04-02 09:49:58,688 			Last test performance: 97.88%
2023-04-02 09:49:58,688 ----------------
2023-04-02 09:50:00,592   69  =>  27   		Training 486 pattern with 99.38% 	Forward time: 	 1.79 sec
2023-04-02 09:50:00,593 			Loss:    1.852e-02    			Backward time: 	 0.11 sec 
2023-04-02 09:50:00,593 ADAM: Layer 0 -> dw_min:9.9996e-01  dw_max:1.0000e+00 lr:1.0000e-04
2023-04-02 09:50:00,593 ADAM: Layer 1 -> dw_min:9.9989e-01  dw_max:1.0001e+00 lr:1.0000e-04
2023-04-02 09:50:00,593 ADAM: Layer 2 -> dw_min:9.9986e-01  dw_max:1.0001e+00 lr:1.0000e-04
2023-04-02 09:50:00,593 ADAM: Layer 3 -> dw_min:9.9992e-01  dw_max:1.0001e+00 lr:1.0000e-04
2023-04-02 09:50:00,650 			Learning rate: weights:   1.000e-04    
2023-04-02 09:50:00,650 			Last test performance: 97.88%
2023-04-02 09:50:00,650 ----------------
2023-04-02 09:50:02,553   69  =>  28   		Training 486 pattern with 98.75% 	Forward time: 	 1.79 sec
2023-04-02 09:50:02,554 			Loss:    3.971e-02    			Backward time: 	 0.11 sec 
2023-04-02 09:50:02,554 ADAM: Layer 0 -> dw_min:9.9996e-01  dw_max:1.0000e+00 lr:1.0000e-04
2023-04-02 09:50:02,554 ADAM: Layer 1 -> dw_min:9.9990e-01  dw_max:1.0001e+00 lr:1.0000e-04
2023-04-02 09:50:02,554 ADAM: Layer 2 -> dw_min:9.9988e-01  dw_max:1.0001e+00 lr:1.0000e-04
2023-04-02 09:50:02,554 ADAM: Layer 3 -> dw_min:9.9993e-01  dw_max:1.0001e+00 lr:1.0000e-04
2023-04-02 09:50:02,632 			Learning rate: weights:   1.000e-04    
2023-04-02 09:50:02,632 			Last test performance: 97.88%
2023-04-02 09:50:02,632 ----------------
2023-04-02 09:50:04,520   69  =>  29   		Training 486 pattern with 98.75% 	Forward time: 	 1.77 sec
2023-04-02 09:50:04,520 			Loss:    2.545e-02    			Backward time: 	 0.11 sec 
2023-04-02 09:50:04,520 ADAM: Layer 0 -> dw_min:9.9996e-01  dw_max:1.0000e+00 lr:1.0000e-04
2023-04-02 09:50:04,521 ADAM: Layer 1 -> dw_min:9.9985e-01  dw_max:1.0001e+00 lr:1.0000e-04
2023-04-02 09:50:04,521 ADAM: Layer 2 -> dw_min:9.9984e-01  dw_max:1.0002e+00 lr:1.0000e-04
2023-04-02 09:50:04,521 ADAM: Layer 3 -> dw_min:9.9994e-01  dw_max:1.0001e+00 lr:1.0000e-04
2023-04-02 09:50:04,592 			Learning rate: weights:   1.000e-04    
2023-04-02 09:50:04,593 			Last test performance: 97.88%
2023-04-02 09:50:04,593 ----------------
2023-04-02 09:50:06,500   69  =>  30   		Training 486 pattern with 99.38% 	Forward time: 	 1.79 sec
2023-04-02 09:50:06,500 			Loss:    2.140e-02    			Backward time: 	 0.11 sec 
2023-04-02 09:50:06,501 ADAM: Layer 0 -> dw_min:9.9996e-01  dw_max:1.0000e+00 lr:1.0000e-04
2023-04-02 09:50:06,501 ADAM: Layer 1 -> dw_min:9.9987e-01  dw_max:1.0001e+00 lr:1.0000e-04
2023-04-02 09:50:06,501 ADAM: Layer 2 -> dw_min:9.9986e-01  dw_max:1.0001e+00 lr:1.0000e-04
2023-04-02 09:50:06,501 ADAM: Layer 3 -> dw_min:9.9994e-01  dw_max:1.0001e+00 lr:1.0000e-04
2023-04-02 09:50:06,574 			Learning rate: weights:   1.000e-04    
2023-04-02 09:50:06,574 			Last test performance: 97.88%
2023-04-02 09:50:06,574 ----------------
2023-04-02 09:50:08,469   69  =>  31   		Training 486 pattern with 99.17% 	Forward time: 	 1.78 sec
2023-04-02 09:50:08,469 			Loss:    2.107e-02    			Backward time: 	 0.11 sec 
2023-04-02 09:50:08,469 ADAM: Layer 0 -> dw_min:9.9998e-01  dw_max:1.0000e+00 lr:1.0000e-04
2023-04-02 09:50:08,469 ADAM: Layer 1 -> dw_min:9.9988e-01  dw_max:1.0001e+00 lr:1.0000e-04
2023-04-02 09:50:08,469 ADAM: Layer 2 -> dw_min:9.9986e-01  dw_max:1.0001e+00 lr:1.0000e-04
2023-04-02 09:50:08,469 ADAM: Layer 3 -> dw_min:9.9995e-01  dw_max:1.0001e+00 lr:1.0000e-04
2023-04-02 09:50:08,486 			Learning rate: weights:   1.000e-04    
2023-04-02 09:50:08,486 			Last test performance: 97.88%
2023-04-02 09:50:08,486 ----------------
2023-04-02 09:50:10,375   69  =>  32   		Training 486 pattern with 99.79% 	Forward time: 	 1.78 sec
2023-04-02 09:50:10,375 			Loss:    1.080e-02    			Backward time: 	 0.11 sec 
2023-04-02 09:50:10,376 ADAM: Layer 0 -> dw_min:9.9997e-01  dw_max:1.0000e+00 lr:1.0000e-04
2023-04-02 09:50:10,376 ADAM: Layer 1 -> dw_min:9.9989e-01  dw_max:1.0001e+00 lr:1.0000e-04
2023-04-02 09:50:10,376 ADAM: Layer 2 -> dw_min:9.9987e-01  dw_max:1.0001e+00 lr:1.0000e-04
2023-04-02 09:50:10,376 ADAM: Layer 3 -> dw_min:9.9995e-01  dw_max:1.0001e+00 lr:1.0000e-04
2023-04-02 09:50:10,392 			Learning rate: weights:   1.000e-04    
2023-04-02 09:50:10,392 			Last test performance: 97.88%
2023-04-02 09:50:10,392 ----------------
2023-04-02 09:50:12,293   69  =>  33   		Training 486 pattern with 99.17% 	Forward time: 	 1.79 sec
2023-04-02 09:50:12,293 			Loss:    2.303e-02    			Backward time: 	 0.11 sec 
2023-04-02 09:50:12,293 ADAM: Layer 0 -> dw_min:9.9997e-01  dw_max:1.0000e+00 lr:1.0000e-04
2023-04-02 09:50:12,293 ADAM: Layer 1 -> dw_min:9.9988e-01  dw_max:1.0001e+00 lr:1.0000e-04
2023-04-02 09:50:12,293 ADAM: Layer 2 -> dw_min:9.9988e-01  dw_max:1.0001e+00 lr:1.0000e-04
2023-04-02 09:50:12,294 ADAM: Layer 3 -> dw_min:9.9996e-01  dw_max:1.0001e+00 lr:1.0000e-04
2023-04-02 09:50:12,337 			Learning rate: weights:   1.000e-04    
2023-04-02 09:50:12,337 			Last test performance: 97.88%
2023-04-02 09:50:12,337 ----------------
2023-04-02 09:50:14,235   69  =>  34   		Training 486 pattern with 99.17% 	Forward time: 	 1.78 sec
2023-04-02 09:50:14,235 			Loss:    1.619e-02    			Backward time: 	 0.11 sec 
2023-04-02 09:50:14,235 ADAM: Layer 0 -> dw_min:9.9998e-01  dw_max:1.0000e+00 lr:1.0000e-04
2023-04-02 09:50:14,236 ADAM: Layer 1 -> dw_min:9.9989e-01  dw_max:1.0001e+00 lr:1.0000e-04
2023-04-02 09:50:14,236 ADAM: Layer 2 -> dw_min:9.9985e-01  dw_max:1.0001e+00 lr:1.0000e-04
2023-04-02 09:50:14,236 ADAM: Layer 3 -> dw_min:9.9995e-01  dw_max:1.0001e+00 lr:1.0000e-04
2023-04-02 09:50:14,252 			Learning rate: weights:   1.000e-04    
2023-04-02 09:50:14,252 			Last test performance: 97.88%
2023-04-02 09:50:14,252 ----------------
2023-04-02 09:50:16,172   69  =>  35   		Training 486 pattern with 98.96% 	Forward time: 	 1.81 sec
2023-04-02 09:50:16,172 			Loss:    1.645e-02    			Backward time: 	 0.11 sec 
2023-04-02 09:50:16,173 ADAM: Layer 0 -> dw_min:9.9997e-01  dw_max:1.0000e+00 lr:1.0000e-04
2023-04-02 09:50:16,173 ADAM: Layer 1 -> dw_min:9.9989e-01  dw_max:1.0001e+00 lr:1.0000e-04
2023-04-02 09:50:16,173 ADAM: Layer 2 -> dw_min:9.9985e-01  dw_max:1.0001e+00 lr:1.0000e-04
2023-04-02 09:50:16,173 ADAM: Layer 3 -> dw_min:9.9995e-01  dw_max:1.0001e+00 lr:1.0000e-04
2023-04-02 09:50:16,294 			Learning rate: weights:   1.000e-04    
2023-04-02 09:50:16,294 			Last test performance: 97.88%
2023-04-02 09:50:16,294 ----------------
2023-04-02 09:50:18,232   69  =>  36   		Training 486 pattern with 99.38% 	Forward time: 	 1.82 sec
2023-04-02 09:50:18,232 			Loss:    1.400e-02    			Backward time: 	 0.11 sec 
2023-04-02 09:50:18,233 ADAM: Layer 0 -> dw_min:9.9998e-01  dw_max:1.0000e+00 lr:1.0000e-04
2023-04-02 09:50:18,233 ADAM: Layer 1 -> dw_min:9.9990e-01  dw_max:1.0001e+00 lr:1.0000e-04
2023-04-02 09:50:18,233 ADAM: Layer 2 -> dw_min:9.9984e-01  dw_max:1.0002e+00 lr:1.0000e-04
2023-04-02 09:50:18,233 ADAM: Layer 3 -> dw_min:9.9995e-01  dw_max:1.0001e+00 lr:1.0000e-04
2023-04-02 09:50:18,310 			Learning rate: weights:   1.000e-04    
2023-04-02 09:50:18,311 			Last test performance: 97.88%
2023-04-02 09:50:18,311 ----------------
2023-04-02 09:50:20,249   69  =>  37   		Training 486 pattern with 98.96% 	Forward time: 	 1.82 sec
2023-04-02 09:50:20,249 			Loss:    2.019e-02    			Backward time: 	 0.11 sec 
2023-04-02 09:50:20,249 ADAM: Layer 0 -> dw_min:9.9997e-01  dw_max:1.0000e+00 lr:1.0000e-04
2023-04-02 09:50:20,249 ADAM: Layer 1 -> dw_min:9.9985e-01  dw_max:1.0001e+00 lr:1.0000e-04
2023-04-02 09:50:20,249 ADAM: Layer 2 -> dw_min:9.9986e-01  dw_max:1.0001e+00 lr:1.0000e-04
2023-04-02 09:50:20,249 ADAM: Layer 3 -> dw_min:9.9995e-01  dw_max:1.0001e+00 lr:1.0000e-04
2023-04-02 09:50:20,265 			Learning rate: weights:   1.000e-04    
2023-04-02 09:50:20,265 			Last test performance: 97.88%
2023-04-02 09:50:20,265 ----------------
2023-04-02 09:50:22,125   69  =>  38   		Training 486 pattern with 99.58% 	Forward time: 	 1.75 sec
2023-04-02 09:50:22,125 			Loss:    1.265e-02    			Backward time: 	 0.11 sec 
2023-04-02 09:50:22,125 ADAM: Layer 0 -> dw_min:9.9997e-01  dw_max:1.0000e+00 lr:1.0000e-04
2023-04-02 09:50:22,125 ADAM: Layer 1 -> dw_min:9.9986e-01  dw_max:1.0001e+00 lr:1.0000e-04
2023-04-02 09:50:22,125 ADAM: Layer 2 -> dw_min:9.9987e-01  dw_max:1.0001e+00 lr:1.0000e-04
2023-04-02 09:50:22,126 ADAM: Layer 3 -> dw_min:9.9995e-01  dw_max:1.0001e+00 lr:1.0000e-04
2023-04-02 09:50:22,197 			Learning rate: weights:   1.000e-04    
2023-04-02 09:50:22,197 			Last test performance: 97.88%
2023-04-02 09:50:22,197 ----------------
2023-04-02 09:50:24,105   69  =>  39   		Training 486 pattern with 99.58% 	Forward time: 	 1.79 sec
2023-04-02 09:50:24,105 			Loss:    1.887e-02    			Backward time: 	 0.11 sec 
2023-04-02 09:50:24,105 ADAM: Layer 0 -> dw_min:9.9997e-01  dw_max:1.0000e+00 lr:1.0000e-04
2023-04-02 09:50:24,105 ADAM: Layer 1 -> dw_min:9.9988e-01  dw_max:1.0001e+00 lr:1.0000e-04
2023-04-02 09:50:24,105 ADAM: Layer 2 -> dw_min:9.9988e-01  dw_max:1.0001e+00 lr:1.0000e-04
2023-04-02 09:50:24,105 ADAM: Layer 3 -> dw_min:9.9996e-01  dw_max:1.0001e+00 lr:1.0000e-04
2023-04-02 09:50:24,179 			Learning rate: weights:   1.000e-04    
2023-04-02 09:50:24,179 			Last test performance: 97.88%
2023-04-02 09:50:24,179 ----------------
2023-04-02 09:50:26,076   69  =>  40   		Training 486 pattern with 99.38% 	Forward time: 	 1.78 sec
2023-04-02 09:50:26,076 			Loss:    2.327e-02    			Backward time: 	 0.11 sec 
2023-04-02 09:50:26,076 ADAM: Layer 0 -> dw_min:9.9998e-01  dw_max:1.0000e+00 lr:1.0000e-04
2023-04-02 09:50:26,076 ADAM: Layer 1 -> dw_min:9.9988e-01  dw_max:1.0001e+00 lr:1.0000e-04
2023-04-02 09:50:26,076 ADAM: Layer 2 -> dw_min:9.9986e-01  dw_max:1.0002e+00 lr:1.0000e-04
2023-04-02 09:50:26,076 ADAM: Layer 3 -> dw_min:9.9996e-01  dw_max:1.0001e+00 lr:1.0000e-04
2023-04-02 09:50:26,148 			Learning rate: weights:   1.000e-04    
2023-04-02 09:50:26,148 			Last test performance: 97.88%
2023-04-02 09:50:26,148 ----------------
2023-04-02 09:50:28,029   69  =>  41   		Training 486 pattern with 98.96% 	Forward time: 	 1.77 sec
2023-04-02 09:50:28,029 			Loss:    1.675e-02    			Backward time: 	 0.11 sec 
2023-04-02 09:50:28,030 ADAM: Layer 0 -> dw_min:9.9998e-01  dw_max:1.0000e+00 lr:1.0000e-04
2023-04-02 09:50:28,030 ADAM: Layer 1 -> dw_min:9.9989e-01  dw_max:1.0001e+00 lr:1.0000e-04
2023-04-02 09:50:28,030 ADAM: Layer 2 -> dw_min:9.9987e-01  dw_max:1.0001e+00 lr:1.0000e-04
2023-04-02 09:50:28,030 ADAM: Layer 3 -> dw_min:9.9996e-01  dw_max:1.0001e+00 lr:1.0000e-04
2023-04-02 09:50:28,101 			Learning rate: weights:   1.000e-04    
2023-04-02 09:50:28,101 			Last test performance: 97.88%
2023-04-02 09:50:28,101 ----------------
2023-04-02 09:50:30,014   69  =>  42   		Training 486 pattern with 99.17% 	Forward time: 	 1.80 sec
2023-04-02 09:50:30,014 			Loss:    2.396e-02    			Backward time: 	 0.11 sec 
2023-04-02 09:50:30,014 ADAM: Layer 0 -> dw_min:9.9998e-01  dw_max:1.0000e+00 lr:1.0000e-04
2023-04-02 09:50:30,014 ADAM: Layer 1 -> dw_min:9.9990e-01  dw_max:1.0001e+00 lr:1.0000e-04
2023-04-02 09:50:30,014 ADAM: Layer 2 -> dw_min:9.9987e-01  dw_max:1.0001e+00 lr:1.0000e-04
2023-04-02 09:50:30,014 ADAM: Layer 3 -> dw_min:9.9997e-01  dw_max:1.0001e+00 lr:1.0000e-04
2023-04-02 09:50:30,071 			Learning rate: weights:   1.000e-04    
2023-04-02 09:50:30,071 			Last test performance: 97.88%
2023-04-02 09:50:30,071 ----------------
2023-04-02 09:50:31,954   69  =>  43   		Training 486 pattern with 99.58% 	Forward time: 	 1.77 sec
2023-04-02 09:50:31,954 			Loss:    9.999e-03    			Backward time: 	 0.11 sec 
2023-04-02 09:50:31,954 ADAM: Layer 0 -> dw_min:9.9998e-01  dw_max:1.0000e+00 lr:1.0000e-04
2023-04-02 09:50:31,954 ADAM: Layer 1 -> dw_min:9.9991e-01  dw_max:1.0001e+00 lr:1.0000e-04
2023-04-02 09:50:31,954 ADAM: Layer 2 -> dw_min:9.9988e-01  dw_max:1.0001e+00 lr:1.0000e-04
2023-04-02 09:50:31,954 ADAM: Layer 3 -> dw_min:9.9997e-01  dw_max:1.0001e+00 lr:1.0000e-04
2023-04-02 09:50:32,014 			Learning rate: weights:   1.000e-04    
2023-04-02 09:50:32,014 			Last test performance: 97.88%
2023-04-02 09:50:32,014 ----------------
2023-04-02 09:50:33,909   69  =>  44   		Training 486 pattern with 99.38% 	Forward time: 	 1.78 sec
2023-04-02 09:50:33,909 			Loss:    1.357e-02    			Backward time: 	 0.11 sec 
2023-04-02 09:50:33,909 ADAM: Layer 0 -> dw_min:9.9998e-01  dw_max:1.0000e+00 lr:1.0000e-04
2023-04-02 09:50:33,909 ADAM: Layer 1 -> dw_min:9.9991e-01  dw_max:1.0001e+00 lr:1.0000e-04
2023-04-02 09:50:33,910 ADAM: Layer 2 -> dw_min:9.9989e-01  dw_max:1.0001e+00 lr:1.0000e-04
2023-04-02 09:50:33,910 ADAM: Layer 3 -> dw_min:9.9994e-01  dw_max:1.0000e+00 lr:1.0000e-04
2023-04-02 09:50:33,958 			Learning rate: weights:   1.000e-04    
2023-04-02 09:50:33,959 			Last test performance: 97.88%
2023-04-02 09:50:33,959 ----------------
2023-04-02 09:50:35,829   69  =>  45   		Training 486 pattern with 99.58% 	Forward time: 	 1.76 sec
2023-04-02 09:50:35,829 			Loss:    1.560e-02    			Backward time: 	 0.11 sec 
2023-04-02 09:50:35,829 ADAM: Layer 0 -> dw_min:9.9997e-01  dw_max:1.0000e+00 lr:1.0000e-04
2023-04-02 09:50:35,829 ADAM: Layer 1 -> dw_min:9.9985e-01  dw_max:1.0001e+00 lr:1.0000e-04
2023-04-02 09:50:35,829 ADAM: Layer 2 -> dw_min:9.9986e-01  dw_max:1.0001e+00 lr:1.0000e-04
2023-04-02 09:50:35,830 ADAM: Layer 3 -> dw_min:9.9995e-01  dw_max:1.0000e+00 lr:1.0000e-04
2023-04-02 09:50:35,903 			Learning rate: weights:   1.000e-04    
2023-04-02 09:50:35,903 			Last test performance: 97.88%
2023-04-02 09:50:35,903 ----------------
2023-04-02 09:50:37,794   69  =>  46   		Training 486 pattern with 99.38% 	Forward time: 	 1.78 sec
2023-04-02 09:50:37,794 			Loss:    2.050e-02    			Backward time: 	 0.11 sec 
2023-04-02 09:50:37,794 ADAM: Layer 0 -> dw_min:9.9997e-01  dw_max:1.0000e+00 lr:1.0000e-04
2023-04-02 09:50:37,794 ADAM: Layer 1 -> dw_min:9.9987e-01  dw_max:1.0001e+00 lr:1.0000e-04
2023-04-02 09:50:37,795 ADAM: Layer 2 -> dw_min:9.9987e-01  dw_max:1.0001e+00 lr:1.0000e-04
2023-04-02 09:50:37,795 ADAM: Layer 3 -> dw_min:9.9995e-01  dw_max:1.0000e+00 lr:1.0000e-04
2023-04-02 09:50:37,910 			Learning rate: weights:   1.000e-04    
2023-04-02 09:50:37,910 			Last test performance: 97.88%
2023-04-02 09:50:37,910 ----------------
2023-04-02 09:50:39,810   69  =>  47   		Training 486 pattern with 99.58% 	Forward time: 	 1.79 sec
2023-04-02 09:50:39,810 			Loss:    1.100e-02    			Backward time: 	 0.11 sec 
2023-04-02 09:50:39,810 ADAM: Layer 0 -> dw_min:9.9997e-01  dw_max:1.0000e+00 lr:1.0000e-04
2023-04-02 09:50:39,811 ADAM: Layer 1 -> dw_min:9.9988e-01  dw_max:1.0001e+00 lr:1.0000e-04
2023-04-02 09:50:39,811 ADAM: Layer 2 -> dw_min:9.9985e-01  dw_max:1.0001e+00 lr:1.0000e-04
2023-04-02 09:50:39,811 ADAM: Layer 3 -> dw_min:9.9994e-01  dw_max:1.0001e+00 lr:1.0000e-04
2023-04-02 09:50:39,868 			Learning rate: weights:   1.000e-04    
2023-04-02 09:50:39,868 			Last test performance: 97.88%
2023-04-02 09:50:39,868 ----------------
2023-04-02 09:50:41,766   69  =>  48   		Training 486 pattern with 99.17% 	Forward time: 	 1.78 sec
2023-04-02 09:50:41,766 			Loss:    2.770e-02    			Backward time: 	 0.11 sec 
2023-04-02 09:50:41,767 ADAM: Layer 0 -> dw_min:9.9997e-01  dw_max:1.0000e+00 lr:1.0000e-04
2023-04-02 09:50:41,767 ADAM: Layer 1 -> dw_min:9.9989e-01  dw_max:1.0001e+00 lr:1.0000e-04
2023-04-02 09:50:41,767 ADAM: Layer 2 -> dw_min:9.9987e-01  dw_max:1.0001e+00 lr:1.0000e-04
2023-04-02 09:50:41,767 ADAM: Layer 3 -> dw_min:9.9994e-01  dw_max:1.0001e+00 lr:1.0000e-04
2023-04-02 09:50:41,838 			Learning rate: weights:   1.000e-04    
2023-04-02 09:50:41,838 			Last test performance: 97.88%
2023-04-02 09:50:41,838 ----------------
2023-04-02 09:50:43,734   69  =>  49   		Training 486 pattern with 99.17% 	Forward time: 	 1.78 sec
2023-04-02 09:50:43,734 			Loss:    2.927e-02    			Backward time: 	 0.11 sec 
2023-04-02 09:50:43,734 ADAM: Layer 0 -> dw_min:9.9998e-01  dw_max:1.0000e+00 lr:1.0000e-04
2023-04-02 09:50:43,734 ADAM: Layer 1 -> dw_min:9.9990e-01  dw_max:1.0001e+00 lr:1.0000e-04
2023-04-02 09:50:43,735 ADAM: Layer 2 -> dw_min:9.9986e-01  dw_max:1.0001e+00 lr:1.0000e-04
2023-04-02 09:50:43,735 ADAM: Layer 3 -> dw_min:9.9995e-01  dw_max:1.0001e+00 lr:1.0000e-04
2023-04-02 09:50:43,804 			Learning rate: weights:   1.000e-04    
2023-04-02 09:50:43,804 			Last test performance: 97.88%
2023-04-02 09:50:43,804 ----------------
2023-04-02 09:50:45,707   69  =>  50   		Training 486 pattern with 98.75% 	Forward time: 	 1.79 sec
2023-04-02 09:50:45,707 			Loss:    2.845e-02    			Backward time: 	 0.11 sec 
2023-04-02 09:50:45,707 ADAM: Layer 0 -> dw_min:9.9997e-01  dw_max:1.0000e+00 lr:1.0000e-04
2023-04-02 09:50:45,708 ADAM: Layer 1 -> dw_min:9.9991e-01  dw_max:1.0001e+00 lr:1.0000e-04
2023-04-02 09:50:45,708 ADAM: Layer 2 -> dw_min:9.9986e-01  dw_max:1.0001e+00 lr:1.0000e-04
2023-04-02 09:50:45,708 ADAM: Layer 3 -> dw_min:9.9993e-01  dw_max:1.0001e+00 lr:1.0000e-04
2023-04-02 09:50:45,747 			Learning rate: weights:   1.000e-04    
2023-04-02 09:50:45,747 			Last test performance: 97.88%
2023-04-02 09:50:45,747 ----------------
2023-04-02 09:50:47,675   69  =>  51   		Training 486 pattern with 100.00% 	Forward time: 	 1.81 sec
2023-04-02 09:50:47,675 			Loss:    5.165e-03    			Backward time: 	 0.11 sec 
2023-04-02 09:50:47,675 ADAM: Layer 0 -> dw_min:9.9997e-01  dw_max:1.0000e+00 lr:1.0000e-04
2023-04-02 09:50:47,675 ADAM: Layer 1 -> dw_min:9.9992e-01  dw_max:1.0001e+00 lr:1.0000e-04
2023-04-02 09:50:47,675 ADAM: Layer 2 -> dw_min:9.9987e-01  dw_max:1.0001e+00 lr:1.0000e-04
2023-04-02 09:50:47,675 ADAM: Layer 3 -> dw_min:9.9993e-01  dw_max:1.0001e+00 lr:1.0000e-04
2023-04-02 09:50:47,691 			Learning rate: weights:   1.000e-04    
2023-04-02 09:50:47,691 			Last test performance: 97.88%
2023-04-02 09:50:47,691 ----------------
2023-04-02 09:50:49,585   69  =>  52   		Training 486 pattern with 99.58% 	Forward time: 	 1.78 sec
2023-04-02 09:50:49,586 			Loss:    1.186e-02    			Backward time: 	 0.11 sec 
2023-04-02 09:50:49,586 ADAM: Layer 0 -> dw_min:9.9997e-01  dw_max:1.0000e+00 lr:1.0000e-04
2023-04-02 09:50:49,586 ADAM: Layer 1 -> dw_min:9.9992e-01  dw_max:1.0001e+00 lr:1.0000e-04
2023-04-02 09:50:49,586 ADAM: Layer 2 -> dw_min:9.9989e-01  dw_max:1.0001e+00 lr:1.0000e-04
2023-04-02 09:50:49,586 ADAM: Layer 3 -> dw_min:9.9994e-01  dw_max:1.0001e+00 lr:1.0000e-04
2023-04-02 09:50:49,605 			Learning rate: weights:   1.000e-04    
2023-04-02 09:50:49,605 			Last test performance: 97.88%
2023-04-02 09:50:49,605 ----------------
2023-04-02 09:50:51,492   69  =>  53   		Training 486 pattern with 99.58% 	Forward time: 	 1.77 sec
2023-04-02 09:50:51,492 			Loss:    1.110e-02    			Backward time: 	 0.11 sec 
2023-04-02 09:50:51,492 ADAM: Layer 0 -> dw_min:9.9998e-01  dw_max:1.0000e+00 lr:1.0000e-04
2023-04-02 09:50:51,492 ADAM: Layer 1 -> dw_min:9.9991e-01  dw_max:1.0001e+00 lr:1.0000e-04
2023-04-02 09:50:51,492 ADAM: Layer 2 -> dw_min:9.9989e-01  dw_max:1.0001e+00 lr:1.0000e-04
2023-04-02 09:50:51,492 ADAM: Layer 3 -> dw_min:9.9995e-01  dw_max:1.0001e+00 lr:1.0000e-04
2023-04-02 09:50:51,564 			Learning rate: weights:   1.000e-04    
2023-04-02 09:50:51,564 			Last test performance: 97.88%
2023-04-02 09:50:51,565 ----------------
2023-04-02 09:50:53,464   69  =>  54   		Training 486 pattern with 99.58% 	Forward time: 	 1.79 sec
2023-04-02 09:50:53,464 			Loss:    1.704e-02    			Backward time: 	 0.11 sec 
2023-04-02 09:50:53,464 ADAM: Layer 0 -> dw_min:9.9997e-01  dw_max:1.0000e+00 lr:1.0000e-04
2023-04-02 09:50:53,464 ADAM: Layer 1 -> dw_min:9.9990e-01  dw_max:1.0001e+00 lr:1.0000e-04
2023-04-02 09:50:53,464 ADAM: Layer 2 -> dw_min:9.9987e-01  dw_max:1.0001e+00 lr:1.0000e-04
2023-04-02 09:50:53,464 ADAM: Layer 3 -> dw_min:9.9995e-01  dw_max:1.0001e+00 lr:1.0000e-04
2023-04-02 09:50:53,480 			Learning rate: weights:   1.000e-04    
2023-04-02 09:50:53,480 			Last test performance: 97.88%
2023-04-02 09:50:53,480 ----------------
2023-04-02 09:50:55,374   69  =>  55   		Training 486 pattern with 98.54% 	Forward time: 	 1.78 sec
2023-04-02 09:50:55,374 			Loss:    3.070e-02    			Backward time: 	 0.11 sec 
2023-04-02 09:50:55,374 ADAM: Layer 0 -> dw_min:9.9998e-01  dw_max:1.0000e+00 lr:1.0000e-04
2023-04-02 09:50:55,374 ADAM: Layer 1 -> dw_min:9.9987e-01  dw_max:1.0001e+00 lr:1.0000e-04
2023-04-02 09:50:55,374 ADAM: Layer 2 -> dw_min:9.9985e-01  dw_max:1.0001e+00 lr:1.0000e-04
2023-04-02 09:50:55,374 ADAM: Layer 3 -> dw_min:9.9996e-01  dw_max:1.0001e+00 lr:1.0000e-04
2023-04-02 09:50:55,446 			Learning rate: weights:   1.000e-04    
2023-04-02 09:50:55,446 			Last test performance: 97.88%
2023-04-02 09:50:55,446 ----------------
2023-04-02 09:50:57,335   69  =>  56   		Training 486 pattern with 99.38% 	Forward time: 	 1.78 sec
2023-04-02 09:50:57,335 			Loss:    1.051e-02    			Backward time: 	 0.11 sec 
2023-04-02 09:50:57,336 ADAM: Layer 0 -> dw_min:9.9998e-01  dw_max:1.0000e+00 lr:1.0000e-04
2023-04-02 09:50:57,336 ADAM: Layer 1 -> dw_min:9.9988e-01  dw_max:1.0001e+00 lr:1.0000e-04
2023-04-02 09:50:57,336 ADAM: Layer 2 -> dw_min:9.9986e-01  dw_max:1.0001e+00 lr:1.0000e-04
2023-04-02 09:50:57,336 ADAM: Layer 3 -> dw_min:9.9994e-01  dw_max:1.0001e+00 lr:1.0000e-04
2023-04-02 09:50:57,407 			Learning rate: weights:   1.000e-04    
2023-04-02 09:50:57,407 			Last test performance: 97.88%
2023-04-02 09:50:57,407 ----------------
2023-04-02 09:50:59,327   69  =>  57   		Training 486 pattern with 98.75% 	Forward time: 	 1.81 sec
2023-04-02 09:50:59,328 			Loss:    2.386e-02    			Backward time: 	 0.11 sec 
2023-04-02 09:50:59,328 ADAM: Layer 0 -> dw_min:9.9997e-01  dw_max:1.0000e+00 lr:1.0000e-04
2023-04-02 09:50:59,328 ADAM: Layer 1 -> dw_min:9.9989e-01  dw_max:1.0001e+00 lr:1.0000e-04
2023-04-02 09:50:59,328 ADAM: Layer 2 -> dw_min:9.9984e-01  dw_max:1.0001e+00 lr:1.0000e-04
2023-04-02 09:50:59,328 ADAM: Layer 3 -> dw_min:9.9994e-01  dw_max:1.0001e+00 lr:1.0000e-04
2023-04-02 09:50:59,399 			Learning rate: weights:   1.000e-04    
2023-04-02 09:50:59,399 			Last test performance: 97.88%
2023-04-02 09:50:59,399 ----------------
2023-04-02 09:51:01,319   69  =>  58   		Training 486 pattern with 98.33% 	Forward time: 	 1.81 sec
2023-04-02 09:51:01,319 			Loss:    4.345e-02    			Backward time: 	 0.11 sec 
2023-04-02 09:51:01,319 ADAM: Layer 0 -> dw_min:9.9997e-01  dw_max:1.0000e+00 lr:1.0000e-04
2023-04-02 09:51:01,319 ADAM: Layer 1 -> dw_min:9.9990e-01  dw_max:1.0001e+00 lr:1.0000e-04
2023-04-02 09:51:01,319 ADAM: Layer 2 -> dw_min:9.9986e-01  dw_max:1.0001e+00 lr:1.0000e-04
2023-04-02 09:51:01,320 ADAM: Layer 3 -> dw_min:9.9992e-01  dw_max:1.0001e+00 lr:1.0000e-04
2023-04-02 09:51:01,418 			Learning rate: weights:   1.000e-04    
2023-04-02 09:51:01,419 			Last test performance: 97.88%
2023-04-02 09:51:01,419 ----------------
2023-04-02 09:51:03,320   69  =>  59   		Training 486 pattern with 98.12% 	Forward time: 	 1.79 sec
2023-04-02 09:51:03,320 			Loss:    3.891e-02    			Backward time: 	 0.11 sec 
2023-04-02 09:51:03,320 ADAM: Layer 0 -> dw_min:9.9997e-01  dw_max:1.0000e+00 lr:1.0000e-04
2023-04-02 09:51:03,320 ADAM: Layer 1 -> dw_min:9.9989e-01  dw_max:1.0001e+00 lr:1.0000e-04
2023-04-02 09:51:03,320 ADAM: Layer 2 -> dw_min:9.9986e-01  dw_max:1.0001e+00 lr:1.0000e-04
2023-04-02 09:51:03,321 ADAM: Layer 3 -> dw_min:9.9990e-01  dw_max:1.0001e+00 lr:1.0000e-04
2023-04-02 09:51:03,393 			Learning rate: weights:   1.000e-04    
2023-04-02 09:51:03,393 			Last test performance: 97.88%
2023-04-02 09:51:03,393 ----------------
2023-04-02 09:51:05,261   69  =>  60   		Training 486 pattern with 98.75% 	Forward time: 	 1.75 sec
2023-04-02 09:51:05,261 			Loss:    2.500e-02    			Backward time: 	 0.11 sec 
2023-04-02 09:51:05,261 ADAM: Layer 0 -> dw_min:9.9998e-01  dw_max:1.0000e+00 lr:1.0000e-04
2023-04-02 09:51:05,261 ADAM: Layer 1 -> dw_min:9.9990e-01  dw_max:1.0001e+00 lr:1.0000e-04
2023-04-02 09:51:05,261 ADAM: Layer 2 -> dw_min:9.9987e-01  dw_max:1.0001e+00 lr:1.0000e-04
2023-04-02 09:51:05,261 ADAM: Layer 3 -> dw_min:9.9991e-01  dw_max:1.0001e+00 lr:1.0000e-04
2023-04-02 09:51:05,434 			Learning rate: weights:   1.000e-04    
2023-04-02 09:51:05,434 			Last test performance: 97.88%
2023-04-02 09:51:05,434 ----------------
2023-04-02 09:51:07,340   69  =>  61   		Training 486 pattern with 99.38% 	Forward time: 	 1.79 sec
2023-04-02 09:51:07,340 			Loss:    1.438e-02    			Backward time: 	 0.11 sec 
2023-04-02 09:51:07,341 ADAM: Layer 0 -> dw_min:9.9998e-01  dw_max:1.0000e+00 lr:1.0000e-04
2023-04-02 09:51:07,341 ADAM: Layer 1 -> dw_min:9.9991e-01  dw_max:1.0001e+00 lr:1.0000e-04
2023-04-02 09:51:07,341 ADAM: Layer 2 -> dw_min:9.9988e-01  dw_max:1.0001e+00 lr:1.0000e-04
2023-04-02 09:51:07,341 ADAM: Layer 3 -> dw_min:9.9992e-01  dw_max:1.0001e+00 lr:1.0000e-04
2023-04-02 09:51:07,413 			Learning rate: weights:   1.000e-04    
2023-04-02 09:51:07,413 			Last test performance: 97.88%
2023-04-02 09:51:07,414 ----------------
2023-04-02 09:51:09,330   69  =>  62   		Training 486 pattern with 98.75% 	Forward time: 	 1.80 sec
2023-04-02 09:51:09,330 			Loss:    3.302e-02    			Backward time: 	 0.11 sec 
2023-04-02 09:51:09,331 ADAM: Layer 0 -> dw_min:9.9997e-01  dw_max:1.0000e+00 lr:1.0000e-04
2023-04-02 09:51:09,331 ADAM: Layer 1 -> dw_min:9.9992e-01  dw_max:1.0001e+00 lr:1.0000e-04
2023-04-02 09:51:09,331 ADAM: Layer 2 -> dw_min:9.9985e-01  dw_max:1.0001e+00 lr:1.0000e-04
2023-04-02 09:51:09,331 ADAM: Layer 3 -> dw_min:9.9993e-01  dw_max:1.0001e+00 lr:1.0000e-04
2023-04-02 09:51:09,388 			Learning rate: weights:   1.000e-04    
2023-04-02 09:51:09,388 			Last test performance: 97.88%
2023-04-02 09:51:09,388 ----------------
2023-04-02 09:51:11,326   69  =>  63   		Training 486 pattern with 99.17% 	Forward time: 	 1.82 sec
2023-04-02 09:51:11,326 			Loss:    1.840e-02    			Backward time: 	 0.11 sec 
2023-04-02 09:51:11,326 ADAM: Layer 0 -> dw_min:9.9998e-01  dw_max:1.0000e+00 lr:1.0000e-04
2023-04-02 09:51:11,326 ADAM: Layer 1 -> dw_min:9.9993e-01  dw_max:1.0001e+00 lr:1.0000e-04
2023-04-02 09:51:11,327 ADAM: Layer 2 -> dw_min:9.9986e-01  dw_max:1.0001e+00 lr:1.0000e-04
2023-04-02 09:51:11,327 ADAM: Layer 3 -> dw_min:9.9993e-01  dw_max:1.0001e+00 lr:1.0000e-04
2023-04-02 09:51:11,398 			Learning rate: weights:   1.000e-04    
2023-04-02 09:51:11,398 			Last test performance: 97.88%
2023-04-02 09:51:11,398 ----------------
2023-04-02 09:51:13,334   69  =>  64   		Training 486 pattern with 99.79% 	Forward time: 	 1.82 sec
2023-04-02 09:51:13,334 			Loss:    7.994e-03    			Backward time: 	 0.11 sec 
2023-04-02 09:51:13,335 ADAM: Layer 0 -> dw_min:9.9998e-01  dw_max:1.0000e+00 lr:1.0000e-04
2023-04-02 09:51:13,335 ADAM: Layer 1 -> dw_min:9.9993e-01  dw_max:1.0001e+00 lr:1.0000e-04
2023-04-02 09:51:13,335 ADAM: Layer 2 -> dw_min:9.9987e-01  dw_max:1.0001e+00 lr:1.0000e-04
2023-04-02 09:51:13,336 ADAM: Layer 3 -> dw_min:9.9993e-01  dw_max:1.0001e+00 lr:1.0000e-04
2023-04-02 09:51:13,470 			Learning rate: weights:   1.000e-04    
2023-04-02 09:51:13,470 			Last test performance: 97.88%
2023-04-02 09:51:13,470 ----------------
2023-04-02 09:51:15,404   69  =>  65   		Training 486 pattern with 99.17% 	Forward time: 	 1.82 sec
2023-04-02 09:51:15,404 			Loss:    1.977e-02    			Backward time: 	 0.11 sec 
2023-04-02 09:51:15,405 ADAM: Layer 0 -> dw_min:9.9998e-01  dw_max:1.0000e+00 lr:1.0000e-04
2023-04-02 09:51:15,405 ADAM: Layer 1 -> dw_min:9.9991e-01  dw_max:1.0001e+00 lr:1.0000e-04
2023-04-02 09:51:15,405 ADAM: Layer 2 -> dw_min:9.9986e-01  dw_max:1.0001e+00 lr:1.0000e-04
2023-04-02 09:51:15,405 ADAM: Layer 3 -> dw_min:9.9994e-01  dw_max:1.0001e+00 lr:1.0000e-04
2023-04-02 09:51:15,477 			Learning rate: weights:   1.000e-04    
2023-04-02 09:51:15,477 			Last test performance: 97.88%
2023-04-02 09:51:15,477 ----------------
2023-04-02 09:51:17,388   69  =>  66   		Training 486 pattern with 99.17% 	Forward time: 	 1.80 sec
2023-04-02 09:51:17,388 			Loss:    2.051e-02    			Backward time: 	 0.11 sec 
2023-04-02 09:51:17,389 ADAM: Layer 0 -> dw_min:9.9997e-01  dw_max:1.0000e+00 lr:1.0000e-04
2023-04-02 09:51:17,389 ADAM: Layer 1 -> dw_min:9.9992e-01  dw_max:1.0001e+00 lr:1.0000e-04
2023-04-02 09:51:17,389 ADAM: Layer 2 -> dw_min:9.9985e-01  dw_max:1.0001e+00 lr:1.0000e-04
2023-04-02 09:51:17,389 ADAM: Layer 3 -> dw_min:9.9995e-01  dw_max:1.0000e+00 lr:1.0000e-04
2023-04-02 09:51:17,461 			Learning rate: weights:   1.000e-04    
2023-04-02 09:51:17,461 			Last test performance: 97.88%
2023-04-02 09:51:17,461 ----------------
2023-04-02 09:51:19,377   69  =>  67   		Training 486 pattern with 98.96% 	Forward time: 	 1.80 sec
2023-04-02 09:51:19,377 			Loss:    1.712e-02    			Backward time: 	 0.11 sec 
2023-04-02 09:51:19,378 ADAM: Layer 0 -> dw_min:9.9997e-01  dw_max:1.0000e+00 lr:1.0000e-04
2023-04-02 09:51:19,378 ADAM: Layer 1 -> dw_min:9.9991e-01  dw_max:1.0001e+00 lr:1.0000e-04
2023-04-02 09:51:19,378 ADAM: Layer 2 -> dw_min:9.9986e-01  dw_max:1.0001e+00 lr:1.0000e-04
2023-04-02 09:51:19,378 ADAM: Layer 3 -> dw_min:9.9991e-01  dw_max:1.0001e+00 lr:1.0000e-04
2023-04-02 09:51:19,441 			Learning rate: weights:   1.000e-04    
2023-04-02 09:51:19,441 			Last test performance: 97.88%
2023-04-02 09:51:19,441 ----------------
2023-04-02 09:51:21,309   69  =>  68   		Training 486 pattern with 99.17% 	Forward time: 	 1.76 sec
2023-04-02 09:51:21,309 			Loss:    2.511e-02    			Backward time: 	 0.11 sec 
2023-04-02 09:51:21,310 ADAM: Layer 0 -> dw_min:9.9997e-01  dw_max:1.0000e+00 lr:1.0000e-04
2023-04-02 09:51:21,310 ADAM: Layer 1 -> dw_min:9.9989e-01  dw_max:1.0001e+00 lr:1.0000e-04
2023-04-02 09:51:21,310 ADAM: Layer 2 -> dw_min:9.9986e-01  dw_max:1.0002e+00 lr:1.0000e-04
2023-04-02 09:51:21,310 ADAM: Layer 3 -> dw_min:9.9992e-01  dw_max:1.0001e+00 lr:1.0000e-04
2023-04-02 09:51:21,380 			Learning rate: weights:   1.000e-04    
2023-04-02 09:51:21,380 			Last test performance: 97.88%
2023-04-02 09:51:21,380 ----------------
2023-04-02 09:51:23,268   69  =>  69   		Training 486 pattern with 99.38% 	Forward time: 	 1.77 sec
2023-04-02 09:51:23,268 			Loss:    2.492e-02    			Backward time: 	 0.11 sec 
2023-04-02 09:51:23,268 ADAM: Layer 0 -> dw_min:9.9997e-01  dw_max:1.0000e+00 lr:1.0000e-04
2023-04-02 09:51:23,269 ADAM: Layer 1 -> dw_min:9.9985e-01  dw_max:1.0001e+00 lr:1.0000e-04
2023-04-02 09:51:23,269 ADAM: Layer 2 -> dw_min:9.9985e-01  dw_max:1.0001e+00 lr:1.0000e-04
2023-04-02 09:51:23,269 ADAM: Layer 3 -> dw_min:9.9993e-01  dw_max:1.0001e+00 lr:1.0000e-04
2023-04-02 09:51:23,361 			Learning rate: weights:   1.000e-04    
2023-04-02 09:51:23,361 			Last test performance: 97.88%
2023-04-02 09:51:23,361 ----------------
2023-04-02 09:51:25,264   69  =>  70   		Training 486 pattern with 99.17% 	Forward time: 	 1.79 sec
2023-04-02 09:51:25,264 			Loss:    2.590e-02    			Backward time: 	 0.11 sec 
2023-04-02 09:51:25,265 ADAM: Layer 0 -> dw_min:9.9997e-01  dw_max:1.0000e+00 lr:1.0000e-04
2023-04-02 09:51:25,265 ADAM: Layer 1 -> dw_min:9.9987e-01  dw_max:1.0001e+00 lr:1.0000e-04
2023-04-02 09:51:25,265 ADAM: Layer 2 -> dw_min:9.9985e-01  dw_max:1.0001e+00 lr:1.0000e-04
2023-04-02 09:51:25,265 ADAM: Layer 3 -> dw_min:9.9994e-01  dw_max:1.0001e+00 lr:1.0000e-04
2023-04-02 09:51:25,359 			Learning rate: weights:   1.000e-04    
2023-04-02 09:51:25,359 			Last test performance: 97.88%
2023-04-02 09:51:25,359 ----------------
2023-04-02 09:51:27,239   69  =>  71   		Training 486 pattern with 98.54% 	Forward time: 	 1.77 sec
2023-04-02 09:51:27,240 			Loss:    2.865e-02    			Backward time: 	 0.11 sec 
2023-04-02 09:51:27,240 ADAM: Layer 0 -> dw_min:9.9997e-01  dw_max:1.0000e+00 lr:1.0000e-04
2023-04-02 09:51:27,240 ADAM: Layer 1 -> dw_min:9.9988e-01  dw_max:1.0001e+00 lr:1.0000e-04
2023-04-02 09:51:27,240 ADAM: Layer 2 -> dw_min:9.9986e-01  dw_max:1.0001e+00 lr:1.0000e-04
2023-04-02 09:51:27,240 ADAM: Layer 3 -> dw_min:9.9994e-01  dw_max:1.0001e+00 lr:1.0000e-04
2023-04-02 09:51:27,353 			Learning rate: weights:   1.000e-04    
2023-04-02 09:51:27,353 			Last test performance: 97.88%
2023-04-02 09:51:27,353 ----------------
2023-04-02 09:51:29,234   69  =>  72   		Training 486 pattern with 98.96% 	Forward time: 	 1.77 sec
2023-04-02 09:51:29,235 			Loss:    2.363e-02    			Backward time: 	 0.11 sec 
2023-04-02 09:51:29,235 ADAM: Layer 0 -> dw_min:9.9997e-01  dw_max:1.0000e+00 lr:1.0000e-04
2023-04-02 09:51:29,235 ADAM: Layer 1 -> dw_min:9.9989e-01  dw_max:1.0001e+00 lr:1.0000e-04
2023-04-02 09:51:29,236 ADAM: Layer 2 -> dw_min:9.9988e-01  dw_max:1.0001e+00 lr:1.0000e-04
2023-04-02 09:51:29,236 ADAM: Layer 3 -> dw_min:9.9995e-01  dw_max:1.0000e+00 lr:1.0000e-04
2023-04-02 09:51:29,309 			Learning rate: weights:   1.000e-04    
2023-04-02 09:51:29,310 			Last test performance: 97.88%
2023-04-02 09:51:29,310 ----------------
2023-04-02 09:51:31,267   69  =>  73   		Training 486 pattern with 99.38% 	Forward time: 	 1.84 sec
2023-04-02 09:51:31,267 			Loss:    1.974e-02    			Backward time: 	 0.11 sec 
2023-04-02 09:51:31,267 ADAM: Layer 0 -> dw_min:9.9997e-01  dw_max:1.0000e+00 lr:1.0000e-04
2023-04-02 09:51:31,267 ADAM: Layer 1 -> dw_min:9.9989e-01  dw_max:1.0001e+00 lr:1.0000e-04
2023-04-02 09:51:31,267 ADAM: Layer 2 -> dw_min:9.9989e-01  dw_max:1.0001e+00 lr:1.0000e-04
2023-04-02 09:51:31,267 ADAM: Layer 3 -> dw_min:9.9995e-01  dw_max:1.0000e+00 lr:1.0000e-04
2023-04-02 09:51:31,351 			Learning rate: weights:   1.000e-04    
2023-04-02 09:51:31,351 			Last test performance: 97.88%
2023-04-02 09:51:31,351 ----------------
2023-04-02 09:51:33,283   69  =>  74   		Training 486 pattern with 98.12% 	Forward time: 	 1.82 sec
2023-04-02 09:51:33,283 			Loss:    3.800e-02    			Backward time: 	 0.11 sec 
2023-04-02 09:51:33,284 ADAM: Layer 0 -> dw_min:9.9996e-01  dw_max:1.0000e+00 lr:1.0000e-04
2023-04-02 09:51:33,284 ADAM: Layer 1 -> dw_min:9.9988e-01  dw_max:1.0001e+00 lr:1.0000e-04
2023-04-02 09:51:33,284 ADAM: Layer 2 -> dw_min:9.9985e-01  dw_max:1.0001e+00 lr:1.0000e-04
2023-04-02 09:51:33,285 ADAM: Layer 3 -> dw_min:9.9991e-01  dw_max:1.0000e+00 lr:1.0000e-04
2023-04-02 09:51:33,314 			Learning rate: weights:   1.000e-04    
2023-04-02 09:51:33,315 			Last test performance: 97.88%
2023-04-02 09:51:33,315 ----------------
2023-04-02 09:51:35,229   69  =>  75   		Training 486 pattern with 99.58% 	Forward time: 	 1.80 sec
2023-04-02 09:51:35,229 			Loss:    9.536e-03    			Backward time: 	 0.11 sec 
2023-04-02 09:51:35,230 ADAM: Layer 0 -> dw_min:9.9997e-01  dw_max:1.0000e+00 lr:1.0000e-04
2023-04-02 09:51:35,230 ADAM: Layer 1 -> dw_min:9.9990e-01  dw_max:1.0001e+00 lr:1.0000e-04
2023-04-02 09:51:35,230 ADAM: Layer 2 -> dw_min:9.9984e-01  dw_max:1.0001e+00 lr:1.0000e-04
2023-04-02 09:51:35,230 ADAM: Layer 3 -> dw_min:9.9992e-01  dw_max:1.0000e+00 lr:1.0000e-04
2023-04-02 09:51:35,299 			Learning rate: weights:   1.000e-04    
2023-04-02 09:51:35,299 			Last test performance: 97.88%
2023-04-02 09:51:35,299 ----------------
2023-04-02 09:51:37,185   69  =>  76   		Training 486 pattern with 98.96% 	Forward time: 	 1.77 sec
2023-04-02 09:51:37,185 			Loss:    3.244e-02    			Backward time: 	 0.11 sec 
2023-04-02 09:51:37,185 ADAM: Layer 0 -> dw_min:9.9996e-01  dw_max:1.0000e+00 lr:1.0000e-04
2023-04-02 09:51:37,185 ADAM: Layer 1 -> dw_min:9.9987e-01  dw_max:1.0001e+00 lr:1.0000e-04
2023-04-02 09:51:37,186 ADAM: Layer 2 -> dw_min:9.9984e-01  dw_max:1.0002e+00 lr:1.0000e-04
2023-04-02 09:51:37,186 ADAM: Layer 3 -> dw_min:9.9993e-01  dw_max:1.0000e+00 lr:1.0000e-04
2023-04-02 09:51:37,258 			Learning rate: weights:   1.000e-04    
2023-04-02 09:51:37,258 			Last test performance: 97.88%
2023-04-02 09:51:37,258 ----------------
2023-04-02 09:51:39,122   69  =>  77   		Training 486 pattern with 99.17% 	Forward time: 	 1.75 sec
2023-04-02 09:51:39,123 			Loss:    1.763e-02    			Backward time: 	 0.11 sec 
2023-04-02 09:51:39,123 ADAM: Layer 0 -> dw_min:9.9997e-01  dw_max:1.0000e+00 lr:1.0000e-04
2023-04-02 09:51:39,123 ADAM: Layer 1 -> dw_min:9.9988e-01  dw_max:1.0001e+00 lr:1.0000e-04
2023-04-02 09:51:39,123 ADAM: Layer 2 -> dw_min:9.9986e-01  dw_max:1.0001e+00 lr:1.0000e-04
2023-04-02 09:51:39,123 ADAM: Layer 3 -> dw_min:9.9994e-01  dw_max:1.0000e+00 lr:1.0000e-04
2023-04-02 09:51:39,173 			Learning rate: weights:   1.000e-04    
2023-04-02 09:51:39,174 			Last test performance: 97.88%
2023-04-02 09:51:39,174 ----------------
2023-04-02 09:51:41,104   69  =>  78   		Training 486 pattern with 98.54% 	Forward time: 	 1.82 sec
2023-04-02 09:51:41,104 			Loss:    3.735e-02    			Backward time: 	 0.11 sec 
2023-04-02 09:51:41,104 ADAM: Layer 0 -> dw_min:9.9997e-01  dw_max:1.0000e+00 lr:1.0000e-04
2023-04-02 09:51:41,104 ADAM: Layer 1 -> dw_min:9.9989e-01  dw_max:1.0001e+00 lr:1.0000e-04
2023-04-02 09:51:41,104 ADAM: Layer 2 -> dw_min:9.9985e-01  dw_max:1.0001e+00 lr:1.0000e-04
2023-04-02 09:51:41,104 ADAM: Layer 3 -> dw_min:9.9994e-01  dw_max:1.0001e+00 lr:1.0000e-04
2023-04-02 09:51:41,176 			Learning rate: weights:   1.000e-04    
2023-04-02 09:51:41,176 			Last test performance: 97.88%
2023-04-02 09:51:41,176 ----------------
2023-04-02 09:51:43,156   69  =>  79   		Training 486 pattern with 98.96% 	Forward time: 	 1.86 sec
2023-04-02 09:51:43,156 			Loss:    3.520e-02    			Backward time: 	 0.11 sec 
2023-04-02 09:51:43,156 ADAM: Layer 0 -> dw_min:9.9997e-01  dw_max:1.0000e+00 lr:1.0000e-04
2023-04-02 09:51:43,156 ADAM: Layer 1 -> dw_min:9.9990e-01  dw_max:1.0001e+00 lr:1.0000e-04
2023-04-02 09:51:43,156 ADAM: Layer 2 -> dw_min:9.9986e-01  dw_max:1.0001e+00 lr:1.0000e-04
2023-04-02 09:51:43,156 ADAM: Layer 3 -> dw_min:9.9995e-01  dw_max:1.0001e+00 lr:1.0000e-04
2023-04-02 09:51:43,232 			Learning rate: weights:   1.000e-04    
2023-04-02 09:51:43,232 			Last test performance: 97.88%
2023-04-02 09:51:43,232 ----------------
2023-04-02 09:51:45,095   69  =>  80   		Training 486 pattern with 99.79% 	Forward time: 	 1.75 sec
2023-04-02 09:51:45,095 			Loss:    1.257e-02    			Backward time: 	 0.11 sec 
2023-04-02 09:51:45,095 ADAM: Layer 0 -> dw_min:9.9997e-01  dw_max:1.0000e+00 lr:1.0000e-04
2023-04-02 09:51:45,095 ADAM: Layer 1 -> dw_min:9.9991e-01  dw_max:1.0001e+00 lr:1.0000e-04
2023-04-02 09:51:45,095 ADAM: Layer 2 -> dw_min:9.9988e-01  dw_max:1.0001e+00 lr:1.0000e-04
2023-04-02 09:51:45,095 ADAM: Layer 3 -> dw_min:9.9995e-01  dw_max:1.0001e+00 lr:1.0000e-04
2023-04-02 09:51:45,167 			Learning rate: weights:   1.000e-04    
2023-04-02 09:51:45,167 			Last test performance: 97.88%
2023-04-02 09:51:45,167 ----------------
2023-04-02 09:51:47,079   69  =>  81   		Training 486 pattern with 99.58% 	Forward time: 	 1.80 sec
2023-04-02 09:51:47,079 			Loss:    1.465e-02    			Backward time: 	 0.11 sec 
2023-04-02 09:51:47,079 ADAM: Layer 0 -> dw_min:9.9997e-01  dw_max:1.0000e+00 lr:1.0000e-04
2023-04-02 09:51:47,080 ADAM: Layer 1 -> dw_min:9.9992e-01  dw_max:1.0001e+00 lr:1.0000e-04
2023-04-02 09:51:47,080 ADAM: Layer 2 -> dw_min:9.9987e-01  dw_max:1.0001e+00 lr:1.0000e-04
2023-04-02 09:51:47,080 ADAM: Layer 3 -> dw_min:9.9996e-01  dw_max:1.0001e+00 lr:1.0000e-04
2023-04-02 09:51:47,097 			Learning rate: weights:   1.000e-04    
2023-04-02 09:51:47,097 			Last test performance: 97.88%
2023-04-02 09:51:47,097 ----------------
2023-04-02 09:51:48,984   69  =>  82   		Training 486 pattern with 98.33% 	Forward time: 	 1.77 sec
2023-04-02 09:51:48,984 			Loss:    5.364e-02    			Backward time: 	 0.11 sec 
2023-04-02 09:51:48,985 ADAM: Layer 0 -> dw_min:9.9997e-01  dw_max:1.0000e+00 lr:1.0000e-04
2023-04-02 09:51:48,985 ADAM: Layer 1 -> dw_min:9.9985e-01  dw_max:1.0001e+00 lr:1.0000e-04
2023-04-02 09:51:48,985 ADAM: Layer 2 -> dw_min:9.9986e-01  dw_max:1.0002e+00 lr:1.0000e-04
2023-04-02 09:51:48,985 ADAM: Layer 3 -> dw_min:9.9994e-01  dw_max:1.0001e+00 lr:1.0000e-04
2023-04-02 09:51:49,002 			Learning rate: weights:   1.000e-04    
2023-04-02 09:51:49,002 			Last test performance: 97.88%
2023-04-02 09:51:49,002 ----------------
2023-04-02 09:51:50,925   69  =>  83   		Training 486 pattern with 99.17% 	Forward time: 	 1.81 sec
2023-04-02 09:51:50,926 			Loss:    1.672e-02    			Backward time: 	 0.11 sec 
2023-04-02 09:51:50,926 ADAM: Layer 0 -> dw_min:9.9996e-01  dw_max:1.0000e+00 lr:1.0000e-04
2023-04-02 09:51:50,926 ADAM: Layer 1 -> dw_min:9.9986e-01  dw_max:1.0001e+00 lr:1.0000e-04
2023-04-02 09:51:50,926 ADAM: Layer 2 -> dw_min:9.9987e-01  dw_max:1.0001e+00 lr:1.0000e-04
2023-04-02 09:51:50,926 ADAM: Layer 3 -> dw_min:9.9994e-01  dw_max:1.0001e+00 lr:1.0000e-04
2023-04-02 09:51:50,941 			Learning rate: weights:   1.000e-04    
2023-04-02 09:51:50,941 			Last test performance: 97.88%
2023-04-02 09:51:50,941 ----------------
2023-04-02 09:51:52,862   69  =>  84   		Training 486 pattern with 99.17% 	Forward time: 	 1.81 sec
2023-04-02 09:51:52,862 			Loss:    2.321e-02    			Backward time: 	 0.11 sec 
2023-04-02 09:51:52,863 ADAM: Layer 0 -> dw_min:9.9996e-01  dw_max:1.0000e+00 lr:1.0000e-04
2023-04-02 09:51:52,863 ADAM: Layer 1 -> dw_min:9.9988e-01  dw_max:1.0001e+00 lr:1.0000e-04
2023-04-02 09:51:52,863 ADAM: Layer 2 -> dw_min:9.9985e-01  dw_max:1.0001e+00 lr:1.0000e-04
2023-04-02 09:51:52,863 ADAM: Layer 3 -> dw_min:9.9993e-01  dw_max:1.0001e+00 lr:1.0000e-04
2023-04-02 09:51:52,934 			Learning rate: weights:   1.000e-04    
2023-04-02 09:51:52,934 			Last test performance: 97.88%
2023-04-02 09:51:52,934 ----------------
2023-04-02 09:51:54,842   69  =>  85   		Training 486 pattern with 98.96% 	Forward time: 	 1.80 sec
2023-04-02 09:51:54,842 			Loss:    2.331e-02    			Backward time: 	 0.11 sec 
2023-04-02 09:51:54,843 ADAM: Layer 0 -> dw_min:9.9997e-01  dw_max:1.0000e+00 lr:1.0000e-04
2023-04-02 09:51:54,843 ADAM: Layer 1 -> dw_min:9.9989e-01  dw_max:1.0001e+00 lr:1.0000e-04
2023-04-02 09:51:54,843 ADAM: Layer 2 -> dw_min:9.9987e-01  dw_max:1.0001e+00 lr:1.0000e-04
2023-04-02 09:51:54,843 ADAM: Layer 3 -> dw_min:9.9989e-01  dw_max:1.0001e+00 lr:1.0000e-04
2023-04-02 09:51:54,912 			Learning rate: weights:   1.000e-04    
2023-04-02 09:51:54,912 			Last test performance: 97.88%
2023-04-02 09:51:54,912 ----------------
2023-04-02 09:51:56,816   69  =>  86   		Training 486 pattern with 99.17% 	Forward time: 	 1.79 sec
2023-04-02 09:51:56,816 			Loss:    2.432e-02    			Backward time: 	 0.11 sec 
2023-04-02 09:51:56,816 ADAM: Layer 0 -> dw_min:9.9997e-01  dw_max:1.0000e+00 lr:1.0000e-04
2023-04-02 09:51:56,816 ADAM: Layer 1 -> dw_min:9.9990e-01  dw_max:1.0001e+00 lr:1.0000e-04
2023-04-02 09:51:56,816 ADAM: Layer 2 -> dw_min:9.9985e-01  dw_max:1.0001e+00 lr:1.0000e-04
2023-04-02 09:51:56,816 ADAM: Layer 3 -> dw_min:9.9990e-01  dw_max:1.0001e+00 lr:1.0000e-04
2023-04-02 09:51:56,832 			Learning rate: weights:   1.000e-04    
2023-04-02 09:51:56,832 			Last test performance: 97.88%
2023-04-02 09:51:56,832 ----------------
2023-04-02 09:51:58,769   69  =>  87   		Training 486 pattern with 99.38% 	Forward time: 	 1.82 sec
2023-04-02 09:51:58,769 			Loss:    2.060e-02    			Backward time: 	 0.11 sec 
2023-04-02 09:51:58,769 ADAM: Layer 0 -> dw_min:9.9997e-01  dw_max:1.0000e+00 lr:1.0000e-04
2023-04-02 09:51:58,770 ADAM: Layer 1 -> dw_min:9.9989e-01  dw_max:1.0001e+00 lr:1.0000e-04
2023-04-02 09:51:58,770 ADAM: Layer 2 -> dw_min:9.9986e-01  dw_max:1.0002e+00 lr:1.0000e-04
2023-04-02 09:51:58,770 ADAM: Layer 3 -> dw_min:9.9991e-01  dw_max:1.0001e+00 lr:1.0000e-04
2023-04-02 09:51:58,785 			Learning rate: weights:   1.000e-04    
2023-04-02 09:51:58,785 			Last test performance: 97.88%
2023-04-02 09:51:58,785 ----------------
2023-04-02 09:52:00,669   69  =>  88   		Training 486 pattern with 99.58% 	Forward time: 	 1.77 sec
2023-04-02 09:52:00,669 			Loss:    1.085e-02    			Backward time: 	 0.11 sec 
2023-04-02 09:52:00,669 ADAM: Layer 0 -> dw_min:9.9997e-01  dw_max:1.0000e+00 lr:1.0000e-04
2023-04-02 09:52:00,669 ADAM: Layer 1 -> dw_min:9.9990e-01  dw_max:1.0001e+00 lr:1.0000e-04
2023-04-02 09:52:00,669 ADAM: Layer 2 -> dw_min:9.9987e-01  dw_max:1.0002e+00 lr:1.0000e-04
2023-04-02 09:52:00,669 ADAM: Layer 3 -> dw_min:9.9986e-01  dw_max:1.0001e+00 lr:1.0000e-04
2023-04-02 09:52:00,686 			Learning rate: weights:   1.000e-04    
2023-04-02 09:52:00,686 			Last test performance: 97.88%
2023-04-02 09:52:00,686 ----------------
2023-04-02 09:52:02,609   69  =>  89   		Training 486 pattern with 98.54% 	Forward time: 	 1.81 sec
2023-04-02 09:52:02,609 			Loss:    4.344e-02    			Backward time: 	 0.11 sec 
2023-04-02 09:52:02,610 ADAM: Layer 0 -> dw_min:9.9997e-01  dw_max:1.0000e+00 lr:1.0000e-04
2023-04-02 09:52:02,610 ADAM: Layer 1 -> dw_min:9.9991e-01  dw_max:1.0001e+00 lr:1.0000e-04
2023-04-02 09:52:02,610 ADAM: Layer 2 -> dw_min:9.9989e-01  dw_max:1.0001e+00 lr:1.0000e-04
2023-04-02 09:52:02,610 ADAM: Layer 3 -> dw_min:9.9987e-01  dw_max:1.0001e+00 lr:1.0000e-04
2023-04-02 09:52:02,682 			Learning rate: weights:   1.000e-04    
2023-04-02 09:52:02,682 			Last test performance: 97.88%
2023-04-02 09:52:02,682 ----------------
2023-04-02 09:52:04,579   69  =>  90   		Training 486 pattern with 98.75% 	Forward time: 	 1.78 sec
2023-04-02 09:52:04,579 			Loss:    3.250e-02    			Backward time: 	 0.11 sec 
2023-04-02 09:52:04,579 ADAM: Layer 0 -> dw_min:9.9997e-01  dw_max:1.0000e+00 lr:1.0000e-04
2023-04-02 09:52:04,579 ADAM: Layer 1 -> dw_min:9.9992e-01  dw_max:1.0001e+00 lr:1.0000e-04
2023-04-02 09:52:04,579 ADAM: Layer 2 -> dw_min:9.9990e-01  dw_max:1.0001e+00 lr:1.0000e-04
2023-04-02 09:52:04,579 ADAM: Layer 3 -> dw_min:9.9988e-01  dw_max:1.0001e+00 lr:1.0000e-04
2023-04-02 09:52:04,688 			Learning rate: weights:   1.000e-04    
2023-04-02 09:52:04,688 			Last test performance: 97.88%
2023-04-02 09:52:04,688 ----------------
2023-04-02 09:52:06,618   69  =>  91   		Training 486 pattern with 99.58% 	Forward time: 	 1.82 sec
2023-04-02 09:52:06,618 			Loss:    1.083e-02    			Backward time: 	 0.11 sec 
2023-04-02 09:52:06,618 ADAM: Layer 0 -> dw_min:9.9997e-01  dw_max:1.0000e+00 lr:1.0000e-04
2023-04-02 09:52:06,618 ADAM: Layer 1 -> dw_min:9.9992e-01  dw_max:1.0001e+00 lr:1.0000e-04
2023-04-02 09:52:06,618 ADAM: Layer 2 -> dw_min:9.9990e-01  dw_max:1.0001e+00 lr:1.0000e-04
2023-04-02 09:52:06,618 ADAM: Layer 3 -> dw_min:9.9989e-01  dw_max:1.0001e+00 lr:1.0000e-04
2023-04-02 09:52:06,691 			Learning rate: weights:   1.000e-04    
2023-04-02 09:52:06,691 			Last test performance: 97.88%
2023-04-02 09:52:06,691 ----------------
2023-04-02 09:52:08,573   69  =>  92   		Training 486 pattern with 99.79% 	Forward time: 	 1.77 sec
2023-04-02 09:52:08,573 			Loss:    7.188e-03    			Backward time: 	 0.11 sec 
2023-04-02 09:52:08,573 ADAM: Layer 0 -> dw_min:9.9997e-01  dw_max:1.0000e+00 lr:1.0000e-04
2023-04-02 09:52:08,573 ADAM: Layer 1 -> dw_min:9.9989e-01  dw_max:1.0001e+00 lr:1.0000e-04
2023-04-02 09:52:08,573 ADAM: Layer 2 -> dw_min:9.9990e-01  dw_max:1.0001e+00 lr:1.0000e-04
2023-04-02 09:52:08,573 ADAM: Layer 3 -> dw_min:9.9990e-01  dw_max:1.0001e+00 lr:1.0000e-04
2023-04-02 09:52:08,644 			Learning rate: weights:   1.000e-04    
2023-04-02 09:52:08,644 			Last test performance: 97.88%
2023-04-02 09:52:08,644 ----------------
2023-04-02 09:52:10,534   69  =>  93   		Training 486 pattern with 98.96% 	Forward time: 	 1.78 sec
2023-04-02 09:52:10,535 			Loss:    3.073e-02    			Backward time: 	 0.11 sec 
2023-04-02 09:52:10,535 ADAM: Layer 0 -> dw_min:9.9997e-01  dw_max:1.0000e+00 lr:1.0000e-04
2023-04-02 09:52:10,535 ADAM: Layer 1 -> dw_min:9.9990e-01  dw_max:1.0001e+00 lr:1.0000e-04
2023-04-02 09:52:10,535 ADAM: Layer 2 -> dw_min:9.9984e-01  dw_max:1.0001e+00 lr:1.0000e-04
2023-04-02 09:52:10,535 ADAM: Layer 3 -> dw_min:9.9991e-01  dw_max:1.0001e+00 lr:1.0000e-04
2023-04-02 09:52:10,551 			Learning rate: weights:   1.000e-04    
2023-04-02 09:52:10,551 			Last test performance: 97.88%
2023-04-02 09:52:10,551 ----------------
2023-04-02 09:52:12,424   69  =>  94   		Training 486 pattern with 99.79% 	Forward time: 	 1.76 sec
2023-04-02 09:52:12,424 			Loss:    9.476e-03    			Backward time: 	 0.11 sec 
2023-04-02 09:52:12,425 ADAM: Layer 0 -> dw_min:9.9998e-01  dw_max:1.0000e+00 lr:1.0000e-04
2023-04-02 09:52:12,425 ADAM: Layer 1 -> dw_min:9.9991e-01  dw_max:1.0001e+00 lr:1.0000e-04
2023-04-02 09:52:12,425 ADAM: Layer 2 -> dw_min:9.9986e-01  dw_max:1.0001e+00 lr:1.0000e-04
2023-04-02 09:52:12,425 ADAM: Layer 3 -> dw_min:9.9992e-01  dw_max:1.0001e+00 lr:1.0000e-04
2023-04-02 09:52:12,441 			Learning rate: weights:   1.000e-04    
2023-04-02 09:52:12,441 			Last test performance: 97.88%
2023-04-02 09:52:12,441 ----------------
2023-04-02 09:52:14,350   69  =>  95   		Training 486 pattern with 99.17% 	Forward time: 	 1.80 sec
2023-04-02 09:52:14,350 			Loss:    1.748e-02    			Backward time: 	 0.11 sec 
2023-04-02 09:52:14,350 ADAM: Layer 0 -> dw_min:9.9997e-01  dw_max:1.0000e+00 lr:1.0000e-04
2023-04-02 09:52:14,350 ADAM: Layer 1 -> dw_min:9.9992e-01  dw_max:1.0001e+00 lr:1.0000e-04
2023-04-02 09:52:14,350 ADAM: Layer 2 -> dw_min:9.9986e-01  dw_max:1.0001e+00 lr:1.0000e-04
2023-04-02 09:52:14,350 ADAM: Layer 3 -> dw_min:9.9993e-01  dw_max:1.0001e+00 lr:1.0000e-04
2023-04-02 09:52:14,444 			Learning rate: weights:   1.000e-04    
2023-04-02 09:52:14,444 			Last test performance: 97.88%
2023-04-02 09:52:14,444 ----------------
2023-04-02 09:52:16,326   69  =>  96   		Training 486 pattern with 99.38% 	Forward time: 	 1.77 sec
2023-04-02 09:52:16,327 			Loss:    2.955e-02    			Backward time: 	 0.11 sec 
2023-04-02 09:52:16,327 ADAM: Layer 0 -> dw_min:9.9998e-01  dw_max:1.0000e+00 lr:1.0000e-04
2023-04-02 09:52:16,327 ADAM: Layer 1 -> dw_min:9.9993e-01  dw_max:1.0001e+00 lr:1.0000e-04
2023-04-02 09:52:16,327 ADAM: Layer 2 -> dw_min:9.9987e-01  dw_max:1.0001e+00 lr:1.0000e-04
2023-04-02 09:52:16,327 ADAM: Layer 3 -> dw_min:9.9989e-01  dw_max:1.0001e+00 lr:1.0000e-04
2023-04-02 09:52:16,412 			Learning rate: weights:   1.000e-04    
2023-04-02 09:52:16,412 			Last test performance: 97.88%
2023-04-02 09:52:16,412 ----------------
2023-04-02 09:52:18,294   69  =>  97   		Training 486 pattern with 99.38% 	Forward time: 	 1.77 sec
2023-04-02 09:52:18,294 			Loss:    1.836e-02    			Backward time: 	 0.11 sec 
2023-04-02 09:52:18,294 ADAM: Layer 0 -> dw_min:9.9998e-01  dw_max:1.0000e+00 lr:1.0000e-04
2023-04-02 09:52:18,294 ADAM: Layer 1 -> dw_min:9.9988e-01  dw_max:1.0001e+00 lr:1.0000e-04
2023-04-02 09:52:18,294 ADAM: Layer 2 -> dw_min:9.9988e-01  dw_max:1.0001e+00 lr:1.0000e-04
2023-04-02 09:52:18,294 ADAM: Layer 3 -> dw_min:9.9990e-01  dw_max:1.0001e+00 lr:1.0000e-04
2023-04-02 09:52:18,312 			Learning rate: weights:   1.000e-04    
2023-04-02 09:52:18,312 			Last test performance: 97.88%
2023-04-02 09:52:18,312 ----------------
2023-04-02 09:52:20,216   69  =>  98   		Training 486 pattern with 99.58% 	Forward time: 	 1.79 sec
2023-04-02 09:52:20,216 			Loss:    1.511e-02    			Backward time: 	 0.11 sec 
2023-04-02 09:52:20,216 ADAM: Layer 0 -> dw_min:9.9998e-01  dw_max:1.0000e+00 lr:1.0000e-04
2023-04-02 09:52:20,216 ADAM: Layer 1 -> dw_min:9.9989e-01  dw_max:1.0001e+00 lr:1.0000e-04
2023-04-02 09:52:20,216 ADAM: Layer 2 -> dw_min:9.9988e-01  dw_max:1.0001e+00 lr:1.0000e-04
2023-04-02 09:52:20,217 ADAM: Layer 3 -> dw_min:9.9991e-01  dw_max:1.0001e+00 lr:1.0000e-04
2023-04-02 09:52:20,284 			Learning rate: weights:   1.000e-04    
2023-04-02 09:52:20,284 			Last test performance: 97.88%
2023-04-02 09:52:20,284 ----------------
2023-04-02 09:52:22,152   69  =>  99   		Training 486 pattern with 98.96% 	Forward time: 	 1.75 sec
2023-04-02 09:52:22,152 			Loss:    2.257e-02    			Backward time: 	 0.11 sec 
2023-04-02 09:52:22,152 ADAM: Layer 0 -> dw_min:9.9998e-01  dw_max:1.0000e+00 lr:1.0000e-04
2023-04-02 09:52:22,152 ADAM: Layer 1 -> dw_min:9.9990e-01  dw_max:1.0001e+00 lr:1.0000e-04
2023-04-02 09:52:22,152 ADAM: Layer 2 -> dw_min:9.9987e-01  dw_max:1.0001e+00 lr:1.0000e-04
2023-04-02 09:52:22,152 ADAM: Layer 3 -> dw_min:9.9992e-01  dw_max:1.0001e+00 lr:1.0000e-04
2023-04-02 09:52:22,208 			Learning rate: weights:   1.000e-04    
2023-04-02 09:52:22,208 			Last test performance: 97.88%
2023-04-02 09:52:22,208 ----------------
2023-04-02 09:52:24,113   69  => 100   		Training 486 pattern with 98.75% 	Forward time: 	 1.79 sec
2023-04-02 09:52:24,113 			Loss:    1.992e-02    			Backward time: 	 0.11 sec 
2023-04-02 09:52:24,113 ADAM: Layer 0 -> dw_min:9.9998e-01  dw_max:1.0000e+00 lr:1.0000e-04
2023-04-02 09:52:24,113 ADAM: Layer 1 -> dw_min:9.9988e-01  dw_max:1.0001e+00 lr:1.0000e-04
2023-04-02 09:52:24,114 ADAM: Layer 2 -> dw_min:9.9989e-01  dw_max:1.0001e+00 lr:1.0000e-04
2023-04-02 09:52:24,114 ADAM: Layer 3 -> dw_min:9.9992e-01  dw_max:1.0001e+00 lr:1.0000e-04
2023-04-02 09:52:24,129 			Learning rate: weights:   1.000e-04    
2023-04-02 09:52:24,129 			Last test performance: 97.88%
2023-04-02 09:52:24,129 ----------------
2023-04-02 09:52:26,016   69  => 101   		Training 486 pattern with 99.58% 	Forward time: 	 1.77 sec
2023-04-02 09:52:26,016 			Loss:    7.075e-03    			Backward time: 	 0.11 sec 
2023-04-02 09:52:26,016 ADAM: Layer 0 -> dw_min:9.9997e-01  dw_max:1.0000e+00 lr:1.0000e-04
2023-04-02 09:52:26,016 ADAM: Layer 1 -> dw_min:9.9989e-01  dw_max:1.0001e+00 lr:1.0000e-04
2023-04-02 09:52:26,017 ADAM: Layer 2 -> dw_min:9.9987e-01  dw_max:1.0001e+00 lr:1.0000e-04
2023-04-02 09:52:26,017 ADAM: Layer 3 -> dw_min:9.9993e-01  dw_max:1.0001e+00 lr:1.0000e-04
2023-04-02 09:52:26,090 			Learning rate: weights:   1.000e-04    
2023-04-02 09:52:26,090 			Last test performance: 97.88%
2023-04-02 09:52:26,090 ----------------
2023-04-02 09:52:28,005   69  => 102   		Training 486 pattern with 99.17% 	Forward time: 	 1.80 sec
2023-04-02 09:52:28,005 			Loss:    1.645e-02    			Backward time: 	 0.11 sec 
2023-04-02 09:52:28,006 ADAM: Layer 0 -> dw_min:9.9998e-01  dw_max:1.0000e+00 lr:1.0000e-04
2023-04-02 09:52:28,006 ADAM: Layer 1 -> dw_min:9.9990e-01  dw_max:1.0001e+00 lr:1.0000e-04
2023-04-02 09:52:28,006 ADAM: Layer 2 -> dw_min:9.9985e-01  dw_max:1.0001e+00 lr:1.0000e-04
2023-04-02 09:52:28,007 ADAM: Layer 3 -> dw_min:9.9994e-01  dw_max:1.0001e+00 lr:1.0000e-04
2023-04-02 09:52:28,025 			Learning rate: weights:   1.000e-04    
2023-04-02 09:52:28,025 			Last test performance: 97.88%
2023-04-02 09:52:28,025 ----------------
2023-04-02 09:52:29,940   69  => 103   		Training 486 pattern with 98.96% 	Forward time: 	 1.80 sec
2023-04-02 09:52:29,940 			Loss:    2.528e-02    			Backward time: 	 0.11 sec 
2023-04-02 09:52:29,940 ADAM: Layer 0 -> dw_min:9.9998e-01  dw_max:1.0000e+00 lr:1.0000e-04
2023-04-02 09:52:29,940 ADAM: Layer 1 -> dw_min:9.9985e-01  dw_max:1.0001e+00 lr:1.0000e-04
2023-04-02 09:52:29,941 ADAM: Layer 2 -> dw_min:9.9986e-01  dw_max:1.0001e+00 lr:1.0000e-04
2023-04-02 09:52:29,941 ADAM: Layer 3 -> dw_min:9.9993e-01  dw_max:1.0001e+00 lr:1.0000e-04
2023-04-02 09:52:30,049 			Learning rate: weights:   1.000e-04    
2023-04-02 09:52:30,049 			Last test performance: 97.88%
2023-04-02 09:52:30,049 ----------------
2023-04-02 09:52:31,935   69  => 104   		Training 486 pattern with 99.58% 	Forward time: 	 1.77 sec
2023-04-02 09:52:31,935 			Loss:    2.065e-02    			Backward time: 	 0.11 sec 
2023-04-02 09:52:31,935 ADAM: Layer 0 -> dw_min:9.9997e-01  dw_max:1.0000e+00 lr:1.0000e-04
2023-04-02 09:52:31,935 ADAM: Layer 1 -> dw_min:9.9986e-01  dw_max:1.0001e+00 lr:1.0000e-04
2023-04-02 09:52:31,935 ADAM: Layer 2 -> dw_min:9.9984e-01  dw_max:1.0002e+00 lr:1.0000e-04
2023-04-02 09:52:31,935 ADAM: Layer 3 -> dw_min:9.9994e-01  dw_max:1.0001e+00 lr:1.0000e-04
2023-04-02 09:52:31,950 			Learning rate: weights:   1.000e-04    
2023-04-02 09:52:31,950 			Last test performance: 97.88%
2023-04-02 09:52:31,950 ----------------
2023-04-02 09:52:33,856   69  => 105   		Training 486 pattern with 99.17% 	Forward time: 	 1.79 sec
2023-04-02 09:52:33,856 			Loss:    2.091e-02    			Backward time: 	 0.11 sec 
2023-04-02 09:52:33,856 ADAM: Layer 0 -> dw_min:9.9997e-01  dw_max:1.0000e+00 lr:1.0000e-04
2023-04-02 09:52:33,856 ADAM: Layer 1 -> dw_min:9.9987e-01  dw_max:1.0001e+00 lr:1.0000e-04
2023-04-02 09:52:33,856 ADAM: Layer 2 -> dw_min:9.9984e-01  dw_max:1.0002e+00 lr:1.0000e-04
2023-04-02 09:52:33,856 ADAM: Layer 3 -> dw_min:9.9993e-01  dw_max:1.0001e+00 lr:1.0000e-04
2023-04-02 09:52:33,871 			Learning rate: weights:   1.000e-04    
2023-04-02 09:52:33,871 			Last test performance: 97.88%
2023-04-02 09:52:33,871 ----------------
2023-04-02 09:52:35,750   69  => 106   		Training 486 pattern with 98.96% 	Forward time: 	 1.77 sec
2023-04-02 09:52:35,750 			Loss:    2.317e-02    			Backward time: 	 0.11 sec 
2023-04-02 09:52:35,751 ADAM: Layer 0 -> dw_min:9.9997e-01  dw_max:1.0000e+00 lr:1.0000e-04
2023-04-02 09:52:35,751 ADAM: Layer 1 -> dw_min:9.9988e-01  dw_max:1.0001e+00 lr:1.0000e-04
2023-04-02 09:52:35,751 ADAM: Layer 2 -> dw_min:9.9986e-01  dw_max:1.0001e+00 lr:1.0000e-04
2023-04-02 09:52:35,751 ADAM: Layer 3 -> dw_min:9.9993e-01  dw_max:1.0001e+00 lr:1.0000e-04
2023-04-02 09:52:35,766 			Learning rate: weights:   1.000e-04    
2023-04-02 09:52:35,766 			Last test performance: 97.88%
2023-04-02 09:52:35,766 ----------------
2023-04-02 09:52:37,681   69  => 107   		Training 486 pattern with 98.96% 	Forward time: 	 1.80 sec
2023-04-02 09:52:37,681 			Loss:    2.953e-02    			Backward time: 	 0.11 sec 
2023-04-02 09:52:37,682 ADAM: Layer 0 -> dw_min:9.9997e-01  dw_max:1.0000e+00 lr:1.0000e-04
2023-04-02 09:52:37,682 ADAM: Layer 1 -> dw_min:9.9989e-01  dw_max:1.0001e+00 lr:1.0000e-04
2023-04-02 09:52:37,682 ADAM: Layer 2 -> dw_min:9.9984e-01  dw_max:1.0001e+00 lr:1.0000e-04
2023-04-02 09:52:37,682 ADAM: Layer 3 -> dw_min:9.9992e-01  dw_max:1.0001e+00 lr:1.0000e-04
2023-04-02 09:52:37,755 			Learning rate: weights:   1.000e-04    
2023-04-02 09:52:37,755 			Last test performance: 97.88%
2023-04-02 09:52:37,755 ----------------
2023-04-02 09:52:39,682   69  => 108   		Training 486 pattern with 99.38% 	Forward time: 	 1.81 sec
2023-04-02 09:52:39,682 			Loss:    1.669e-02    			Backward time: 	 0.11 sec 
2023-04-02 09:52:39,682 ADAM: Layer 0 -> dw_min:9.9997e-01  dw_max:1.0000e+00 lr:1.0000e-04
2023-04-02 09:52:39,683 ADAM: Layer 1 -> dw_min:9.9990e-01  dw_max:1.0001e+00 lr:1.0000e-04
2023-04-02 09:52:39,683 ADAM: Layer 2 -> dw_min:9.9986e-01  dw_max:1.0001e+00 lr:1.0000e-04
2023-04-02 09:52:39,683 ADAM: Layer 3 -> dw_min:9.9993e-01  dw_max:1.0001e+00 lr:1.0000e-04
2023-04-02 09:52:39,754 			Learning rate: weights:   1.000e-04    
2023-04-02 09:52:39,755 			Last test performance: 97.88%
2023-04-02 09:52:39,755 ----------------
2023-04-02 09:52:41,695   69  => 109   		Training 486 pattern with 99.17% 	Forward time: 	 1.83 sec
2023-04-02 09:52:41,696 			Loss:    2.024e-02    			Backward time: 	 0.11 sec 
2023-04-02 09:52:41,696 ADAM: Layer 0 -> dw_min:9.9997e-01  dw_max:1.0000e+00 lr:1.0000e-04
2023-04-02 09:52:41,696 ADAM: Layer 1 -> dw_min:9.9989e-01  dw_max:1.0001e+00 lr:1.0000e-04
2023-04-02 09:52:41,696 ADAM: Layer 2 -> dw_min:9.9987e-01  dw_max:1.0001e+00 lr:1.0000e-04
2023-04-02 09:52:41,696 ADAM: Layer 3 -> dw_min:9.9994e-01  dw_max:1.0001e+00 lr:1.0000e-04
2023-04-02 09:52:41,795 			Learning rate: weights:   1.000e-04    
2023-04-02 09:52:41,795 			Last test performance: 97.88%
2023-04-02 09:52:41,795 ----------------
2023-04-02 09:52:43,696   69  => 110   		Training 486 pattern with 99.17% 	Forward time: 	 1.79 sec
2023-04-02 09:52:43,696 			Loss:    2.200e-02    			Backward time: 	 0.11 sec 
2023-04-02 09:52:43,696 ADAM: Layer 0 -> dw_min:9.9997e-01  dw_max:1.0000e+00 lr:1.0000e-04
2023-04-02 09:52:43,696 ADAM: Layer 1 -> dw_min:9.9990e-01  dw_max:1.0001e+00 lr:1.0000e-04
2023-04-02 09:52:43,696 ADAM: Layer 2 -> dw_min:9.9989e-01  dw_max:1.0001e+00 lr:1.0000e-04
2023-04-02 09:52:43,696 ADAM: Layer 3 -> dw_min:9.9994e-01  dw_max:1.0001e+00 lr:1.0000e-04
2023-04-02 09:52:43,781 			Learning rate: weights:   1.000e-04    
2023-04-02 09:52:43,781 			Last test performance: 97.88%
2023-04-02 09:52:43,781 ----------------
2023-04-02 09:52:45,648   69  => 111   		Training 486 pattern with 99.17% 	Forward time: 	 1.75 sec
2023-04-02 09:52:45,648 			Loss:    1.880e-02    			Backward time: 	 0.11 sec 
2023-04-02 09:52:45,648 ADAM: Layer 0 -> dw_min:9.9998e-01  dw_max:1.0000e+00 lr:1.0000e-04
2023-04-02 09:52:45,648 ADAM: Layer 1 -> dw_min:9.9991e-01  dw_max:1.0001e+00 lr:1.0000e-04
2023-04-02 09:52:45,648 ADAM: Layer 2 -> dw_min:9.9990e-01  dw_max:1.0001e+00 lr:1.0000e-04
2023-04-02 09:52:45,648 ADAM: Layer 3 -> dw_min:9.9995e-01  dw_max:1.0000e+00 lr:1.0000e-04
2023-04-02 09:52:45,706 			Learning rate: weights:   1.000e-04    
2023-04-02 09:52:45,706 			Last test performance: 97.88%
2023-04-02 09:52:45,706 ----------------
2023-04-02 09:52:47,611   69  => 112   		Training 486 pattern with 99.79% 	Forward time: 	 1.79 sec
2023-04-02 09:52:47,611 			Loss:    1.160e-02    			Backward time: 	 0.11 sec 
2023-04-02 09:52:47,611 ADAM: Layer 0 -> dw_min:9.9997e-01  dw_max:1.0000e+00 lr:1.0000e-04
2023-04-02 09:52:47,611 ADAM: Layer 1 -> dw_min:9.9986e-01  dw_max:1.0001e+00 lr:1.0000e-04
2023-04-02 09:52:47,611 ADAM: Layer 2 -> dw_min:9.9989e-01  dw_max:1.0001e+00 lr:1.0000e-04
2023-04-02 09:52:47,611 ADAM: Layer 3 -> dw_min:9.9995e-01  dw_max:1.0000e+00 lr:1.0000e-04
2023-04-02 09:52:47,682 			Learning rate: weights:   1.000e-04    
2023-04-02 09:52:47,682 			Last test performance: 97.88%
2023-04-02 09:52:47,682 ----------------
2023-04-02 09:52:49,583   69  => 113   		Training 486 pattern with 99.17% 	Forward time: 	 1.79 sec
2023-04-02 09:52:49,583 			Loss:    2.485e-02    			Backward time: 	 0.11 sec 
2023-04-02 09:52:49,583 ADAM: Layer 0 -> dw_min:9.9998e-01  dw_max:1.0000e+00 lr:1.0000e-04
2023-04-02 09:52:49,583 ADAM: Layer 1 -> dw_min:9.9988e-01  dw_max:1.0001e+00 lr:1.0000e-04
2023-04-02 09:52:49,584 ADAM: Layer 2 -> dw_min:9.9990e-01  dw_max:1.0001e+00 lr:1.0000e-04
2023-04-02 09:52:49,584 ADAM: Layer 3 -> dw_min:9.9996e-01  dw_max:1.0000e+00 lr:1.0000e-04
2023-04-02 09:52:49,699 			Learning rate: weights:   1.000e-04    
2023-04-02 09:52:49,699 			Last test performance: 97.88%
2023-04-02 09:52:49,699 ----------------
2023-04-02 09:52:51,605   69  => 114   		Training 486 pattern with 99.17% 	Forward time: 	 1.79 sec
2023-04-02 09:52:51,605 			Loss:    3.550e-02    			Backward time: 	 0.11 sec 
2023-04-02 09:52:51,606 ADAM: Layer 0 -> dw_min:9.9998e-01  dw_max:1.0000e+00 lr:1.0000e-04
2023-04-02 09:52:51,606 ADAM: Layer 1 -> dw_min:9.9989e-01  dw_max:1.0001e+00 lr:1.0000e-04
2023-04-02 09:52:51,607 ADAM: Layer 2 -> dw_min:9.9986e-01  dw_max:1.0001e+00 lr:1.0000e-04
2023-04-02 09:52:51,607 ADAM: Layer 3 -> dw_min:9.9996e-01  dw_max:1.0001e+00 lr:1.0000e-04
2023-04-02 09:52:51,627 			Learning rate: weights:   1.000e-04    
2023-04-02 09:52:51,627 			Last test performance: 97.88%
2023-04-02 09:52:51,627 ----------------
2023-04-02 09:52:53,564   69  => 115   		Training 486 pattern with 98.75% 	Forward time: 	 1.82 sec
2023-04-02 09:52:53,564 			Loss:    3.609e-02    			Backward time: 	 0.11 sec 
2023-04-02 09:52:53,564 ADAM: Layer 0 -> dw_min:9.9997e-01  dw_max:1.0000e+00 lr:1.0000e-04
2023-04-02 09:52:53,564 ADAM: Layer 1 -> dw_min:9.9988e-01  dw_max:1.0001e+00 lr:1.0000e-04
2023-04-02 09:52:53,564 ADAM: Layer 2 -> dw_min:9.9985e-01  dw_max:1.0001e+00 lr:1.0000e-04
2023-04-02 09:52:53,564 ADAM: Layer 3 -> dw_min:9.9993e-01  dw_max:1.0001e+00 lr:1.0000e-04
2023-04-02 09:52:53,652 			Learning rate: weights:   1.000e-04    
2023-04-02 09:52:53,652 			Last test performance: 97.88%
2023-04-02 09:52:53,652 ----------------
2023-04-02 09:52:55,552   69  => 116   		Training 486 pattern with 99.38% 	Forward time: 	 1.79 sec
2023-04-02 09:52:55,552 			Loss:    1.713e-02    			Backward time: 	 0.11 sec 
2023-04-02 09:52:55,552 ADAM: Layer 0 -> dw_min:9.9996e-01  dw_max:1.0000e+00 lr:1.0000e-04
2023-04-02 09:52:55,552 ADAM: Layer 1 -> dw_min:9.9989e-01  dw_max:1.0001e+00 lr:1.0000e-04
2023-04-02 09:52:55,553 ADAM: Layer 2 -> dw_min:9.9985e-01  dw_max:1.0001e+00 lr:1.0000e-04
2023-04-02 09:52:55,553 ADAM: Layer 3 -> dw_min:9.9994e-01  dw_max:1.0001e+00 lr:1.0000e-04
2023-04-02 09:52:55,624 			Learning rate: weights:   1.000e-04    
2023-04-02 09:52:55,624 			Last test performance: 97.88%
2023-04-02 09:52:55,624 ----------------
2023-04-02 09:52:57,536   69  => 117   		Training 486 pattern with 99.58% 	Forward time: 	 1.80 sec
2023-04-02 09:52:57,536 			Loss:    1.652e-02    			Backward time: 	 0.11 sec 
2023-04-02 09:52:57,536 ADAM: Layer 0 -> dw_min:9.9996e-01  dw_max:1.0000e+00 lr:1.0000e-04
2023-04-02 09:52:57,537 ADAM: Layer 1 -> dw_min:9.9991e-01  dw_max:1.0001e+00 lr:1.0000e-04
2023-04-02 09:52:57,537 ADAM: Layer 2 -> dw_min:9.9986e-01  dw_max:1.0001e+00 lr:1.0000e-04
2023-04-02 09:52:57,537 ADAM: Layer 3 -> dw_min:9.9991e-01  dw_max:1.0001e+00 lr:1.0000e-04
2023-04-02 09:52:57,608 			Learning rate: weights:   1.000e-04    
2023-04-02 09:52:57,608 			Last test performance: 97.88%
2023-04-02 09:52:57,608 ----------------
2023-04-02 09:52:59,508   69  => 118   		Training 486 pattern with 99.58% 	Forward time: 	 1.79 sec
2023-04-02 09:52:59,508 			Loss:    1.996e-02    			Backward time: 	 0.11 sec 
2023-04-02 09:52:59,509 ADAM: Layer 0 -> dw_min:9.9997e-01  dw_max:1.0000e+00 lr:1.0000e-04
2023-04-02 09:52:59,509 ADAM: Layer 1 -> dw_min:9.9991e-01  dw_max:1.0001e+00 lr:1.0000e-04
2023-04-02 09:52:59,509 ADAM: Layer 2 -> dw_min:9.9987e-01  dw_max:1.0001e+00 lr:1.0000e-04
2023-04-02 09:52:59,509 ADAM: Layer 3 -> dw_min:9.9992e-01  dw_max:1.0001e+00 lr:1.0000e-04
2023-04-02 09:52:59,555 			Learning rate: weights:   1.000e-04    
2023-04-02 09:52:59,555 			Last test performance: 97.88%
2023-04-02 09:52:59,555 ----------------
2023-04-02 09:53:01,470   69  => 119   		Training 486 pattern with 98.75% 	Forward time: 	 1.80 sec
2023-04-02 09:53:01,470 			Loss:    4.528e-02    			Backward time: 	 0.11 sec 
2023-04-02 09:53:01,470 ADAM: Layer 0 -> dw_min:9.9996e-01  dw_max:1.0000e+00 lr:1.0000e-04
2023-04-02 09:53:01,470 ADAM: Layer 1 -> dw_min:9.9992e-01  dw_max:1.0001e+00 lr:1.0000e-04
2023-04-02 09:53:01,470 ADAM: Layer 2 -> dw_min:9.9985e-01  dw_max:1.0002e+00 lr:1.0000e-04
2023-04-02 09:53:01,470 ADAM: Layer 3 -> dw_min:9.9989e-01  dw_max:1.0001e+00 lr:1.0000e-04
2023-04-02 09:53:01,527 			Learning rate: weights:   1.000e-04    
2023-04-02 09:53:01,527 			Last test performance: 97.88%
2023-04-02 09:53:01,527 ----------------
2023-04-02 09:53:03,403   69  => 120   		Training 486 pattern with 98.75% 	Forward time: 	 1.76 sec
2023-04-02 09:53:03,403 			Loss:    2.772e-02    			Backward time: 	 0.11 sec 
2023-04-02 09:53:03,403 ADAM: Layer 0 -> dw_min:9.9997e-01  dw_max:1.0000e+00 lr:1.0000e-04
2023-04-02 09:53:03,403 ADAM: Layer 1 -> dw_min:9.9991e-01  dw_max:1.0001e+00 lr:1.0000e-04
2023-04-02 09:53:03,403 ADAM: Layer 2 -> dw_min:9.9986e-01  dw_max:1.0002e+00 lr:1.0000e-04
2023-04-02 09:53:03,403 ADAM: Layer 3 -> dw_min:9.9988e-01  dw_max:1.0001e+00 lr:1.0000e-04
2023-04-02 09:53:03,532 			Learning rate: weights:   1.000e-04    
2023-04-02 09:53:03,532 			Last test performance: 97.88%
2023-04-02 09:53:03,532 ----------------
2023-04-02 09:53:05,422   69  => 121   		Training 486 pattern with 98.54% 	Forward time: 	 1.78 sec
2023-04-02 09:53:05,422 			Loss:    3.161e-02    			Backward time: 	 0.11 sec 
2023-04-02 09:53:05,422 ADAM: Layer 0 -> dw_min:9.9997e-01  dw_max:1.0000e+00 lr:1.0000e-04
2023-04-02 09:53:05,422 ADAM: Layer 1 -> dw_min:9.9989e-01  dw_max:1.0001e+00 lr:1.0000e-04
2023-04-02 09:53:05,423 ADAM: Layer 2 -> dw_min:9.9986e-01  dw_max:1.0001e+00 lr:1.0000e-04
2023-04-02 09:53:05,423 ADAM: Layer 3 -> dw_min:9.9988e-01  dw_max:1.0001e+00 lr:1.0000e-04
2023-04-02 09:53:05,463 			Learning rate: weights:   1.000e-04    
2023-04-02 09:53:05,463 			Last test performance: 97.88%
2023-04-02 09:53:05,463 ----------------
2023-04-02 09:53:07,372   69  => 122   		Training 486 pattern with 98.96% 	Forward time: 	 1.80 sec
2023-04-02 09:53:07,372 			Loss:    2.335e-02    			Backward time: 	 0.11 sec 
2023-04-02 09:53:07,373 ADAM: Layer 0 -> dw_min:9.9997e-01  dw_max:1.0000e+00 lr:1.0000e-04
2023-04-02 09:53:07,373 ADAM: Layer 1 -> dw_min:9.9988e-01  dw_max:1.0001e+00 lr:1.0000e-04
2023-04-02 09:53:07,373 ADAM: Layer 2 -> dw_min:9.9984e-01  dw_max:1.0001e+00 lr:1.0000e-04
2023-04-02 09:53:07,373 ADAM: Layer 3 -> dw_min:9.9990e-01  dw_max:1.0001e+00 lr:1.0000e-04
2023-04-02 09:53:07,454 			Learning rate: weights:   1.000e-04    
2023-04-02 09:53:07,454 			Last test performance: 97.88%
2023-04-02 09:53:07,454 ----------------
2023-04-02 09:53:09,331   69  => 123   		Training 486 pattern with 98.96% 	Forward time: 	 1.76 sec
2023-04-02 09:53:09,331 			Loss:    2.019e-02    			Backward time: 	 0.11 sec 
2023-04-02 09:53:09,332 ADAM: Layer 0 -> dw_min:9.9997e-01  dw_max:1.0000e+00 lr:1.0000e-04
2023-04-02 09:53:09,332 ADAM: Layer 1 -> dw_min:9.9984e-01  dw_max:1.0001e+00 lr:1.0000e-04
2023-04-02 09:53:09,332 ADAM: Layer 2 -> dw_min:9.9986e-01  dw_max:1.0001e+00 lr:1.0000e-04
2023-04-02 09:53:09,332 ADAM: Layer 3 -> dw_min:9.9991e-01  dw_max:1.0001e+00 lr:1.0000e-04
2023-04-02 09:53:09,457 			Learning rate: weights:   1.000e-04    
2023-04-02 09:53:09,457 			Last test performance: 97.88%
2023-04-02 09:53:09,457 ----------------
2023-04-02 09:53:11,328   69  => 124   		Training 486 pattern with 98.33% 	Forward time: 	 1.76 sec
2023-04-02 09:53:11,328 			Loss:    3.801e-02    			Backward time: 	 0.11 sec 
2023-04-02 09:53:11,328 ADAM: Layer 0 -> dw_min:9.9997e-01  dw_max:1.0000e+00 lr:1.0000e-04
2023-04-02 09:53:11,328 ADAM: Layer 1 -> dw_min:9.9986e-01  dw_max:1.0001e+00 lr:1.0000e-04
2023-04-02 09:53:11,328 ADAM: Layer 2 -> dw_min:9.9985e-01  dw_max:1.0001e+00 lr:1.0000e-04
2023-04-02 09:53:11,328 ADAM: Layer 3 -> dw_min:9.9991e-01  dw_max:1.0001e+00 lr:1.0000e-04
2023-04-02 09:53:11,428 
2023-04-02 09:53:11,428 Testing:
2023-04-02 09:53:11,518 		24 of 10000 with 91.67% 	 Time used:  0.09 sec
2023-04-02 09:53:11,604 		48 of 10000 with 93.75% 	 Time used:  0.09 sec
2023-04-02 09:53:11,691 		72 of 10000 with 95.83% 	 Time used:  0.09 sec
2023-04-02 09:53:11,779 		96 of 10000 with 96.88% 	 Time used:  0.09 sec
2023-04-02 09:53:11,864 		120 of 10000 with 97.50% 	 Time used:  0.08 sec
2023-04-02 09:53:11,949 		144 of 10000 with 96.53% 	 Time used:  0.09 sec
2023-04-02 09:53:12,035 		168 of 10000 with 97.02% 	 Time used:  0.09 sec
2023-04-02 09:53:12,122 		192 of 10000 with 97.40% 	 Time used:  0.09 sec
2023-04-02 09:53:12,211 		216 of 10000 with 97.22% 	 Time used:  0.09 sec
2023-04-02 09:53:12,298 		240 of 10000 with 97.50% 	 Time used:  0.09 sec
2023-04-02 09:53:12,383 		264 of 10000 with 97.73% 	 Time used:  0.09 sec
2023-04-02 09:53:12,468 		288 of 10000 with 97.92% 	 Time used:  0.08 sec
2023-04-02 09:53:12,558 		312 of 10000 with 97.44% 	 Time used:  0.09 sec
2023-04-02 09:53:12,655 		336 of 10000 with 97.62% 	 Time used:  0.10 sec
2023-04-02 09:53:12,751 		360 of 10000 with 97.50% 	 Time used:  0.10 sec
2023-04-02 09:53:12,838 		384 of 10000 with 97.66% 	 Time used:  0.09 sec
2023-04-02 09:53:12,923 		408 of 10000 with 97.79% 	 Time used:  0.08 sec
2023-04-02 09:53:13,010 		432 of 10000 with 97.69% 	 Time used:  0.09 sec
2023-04-02 09:53:13,097 		456 of 10000 with 97.37% 	 Time used:  0.09 sec
2023-04-02 09:53:13,188 		480 of 10000 with 97.50% 	 Time used:  0.09 sec
2023-04-02 09:53:13,273 		504 of 10000 with 97.42% 	 Time used:  0.09 sec
2023-04-02 09:53:13,366 		528 of 10000 with 97.35% 	 Time used:  0.09 sec
2023-04-02 09:53:13,451 		552 of 10000 with 97.46% 	 Time used:  0.09 sec
2023-04-02 09:53:13,542 		576 of 10000 with 97.40% 	 Time used:  0.09 sec
2023-04-02 09:53:13,627 		600 of 10000 with 97.50% 	 Time used:  0.08 sec
2023-04-02 09:53:13,713 		624 of 10000 with 97.60% 	 Time used:  0.09 sec
2023-04-02 09:53:13,799 		648 of 10000 with 97.69% 	 Time used:  0.09 sec
2023-04-02 09:53:13,885 		672 of 10000 with 97.62% 	 Time used:  0.09 sec
2023-04-02 09:53:13,973 		696 of 10000 with 97.70% 	 Time used:  0.09 sec
2023-04-02 09:53:14,058 		720 of 10000 with 97.64% 	 Time used:  0.09 sec
2023-04-02 09:53:14,143 		744 of 10000 with 97.72% 	 Time used:  0.08 sec
2023-04-02 09:53:14,231 		768 of 10000 with 97.66% 	 Time used:  0.09 sec
2023-04-02 09:53:14,318 		792 of 10000 with 97.73% 	 Time used:  0.09 sec
2023-04-02 09:53:14,405 		816 of 10000 with 97.67% 	 Time used:  0.09 sec
2023-04-02 09:53:14,497 		840 of 10000 with 97.62% 	 Time used:  0.09 sec
2023-04-02 09:53:14,588 		864 of 10000 with 97.57% 	 Time used:  0.09 sec
2023-04-02 09:53:14,673 		888 of 10000 with 97.64% 	 Time used:  0.09 sec
2023-04-02 09:53:14,759 		912 of 10000 with 97.59% 	 Time used:  0.09 sec
2023-04-02 09:53:14,850 		936 of 10000 with 97.65% 	 Time used:  0.09 sec
2023-04-02 09:53:14,935 		960 of 10000 with 97.71% 	 Time used:  0.08 sec
2023-04-02 09:53:15,019 		984 of 10000 with 97.66% 	 Time used:  0.08 sec
2023-04-02 09:53:15,106 		1008 of 10000 with 97.62% 	 Time used:  0.09 sec
2023-04-02 09:53:15,195 		1032 of 10000 with 97.67% 	 Time used:  0.09 sec
2023-04-02 09:53:15,282 		1056 of 10000 with 97.54% 	 Time used:  0.09 sec
2023-04-02 09:53:15,367 		1080 of 10000 with 97.59% 	 Time used:  0.08 sec
2023-04-02 09:53:15,453 		1104 of 10000 with 97.64% 	 Time used:  0.09 sec
2023-04-02 09:53:15,545 		1128 of 10000 with 97.70% 	 Time used:  0.09 sec
2023-04-02 09:53:15,639 		1152 of 10000 with 97.66% 	 Time used:  0.09 sec
2023-04-02 09:53:15,729 		1176 of 10000 with 97.70% 	 Time used:  0.09 sec
2023-04-02 09:53:15,820 		1200 of 10000 with 97.67% 	 Time used:  0.09 sec
2023-04-02 09:53:15,916 		1224 of 10000 with 97.63% 	 Time used:  0.10 sec
2023-04-02 09:53:16,003 		1248 of 10000 with 97.68% 	 Time used:  0.09 sec
2023-04-02 09:53:16,088 		1272 of 10000 with 97.64% 	 Time used:  0.09 sec
2023-04-02 09:53:16,180 		1296 of 10000 with 97.69% 	 Time used:  0.09 sec
2023-04-02 09:53:16,269 		1320 of 10000 with 97.73% 	 Time used:  0.09 sec
2023-04-02 09:53:16,367 		1344 of 10000 with 97.77% 	 Time used:  0.10 sec
2023-04-02 09:53:16,451 		1368 of 10000 with 97.81% 	 Time used:  0.08 sec
2023-04-02 09:53:16,538 		1392 of 10000 with 97.84% 	 Time used:  0.09 sec
2023-04-02 09:53:16,622 		1416 of 10000 with 97.88% 	 Time used:  0.08 sec
2023-04-02 09:53:16,707 		1440 of 10000 with 97.92% 	 Time used:  0.08 sec
2023-04-02 09:53:16,793 		1464 of 10000 with 97.95% 	 Time used:  0.09 sec
2023-04-02 09:53:16,881 		1488 of 10000 with 97.85% 	 Time used:  0.09 sec
2023-04-02 09:53:16,977 		1512 of 10000 with 97.88% 	 Time used:  0.10 sec
2023-04-02 09:53:17,066 		1536 of 10000 with 97.92% 	 Time used:  0.09 sec
2023-04-02 09:53:17,152 		1560 of 10000 with 97.95% 	 Time used:  0.09 sec
2023-04-02 09:53:17,237 		1584 of 10000 with 97.85% 	 Time used:  0.08 sec
2023-04-02 09:53:17,324 		1608 of 10000 with 97.89% 	 Time used:  0.09 sec
2023-04-02 09:53:17,408 		1632 of 10000 with 97.86% 	 Time used:  0.08 sec
2023-04-02 09:53:17,494 		1656 of 10000 with 97.89% 	 Time used:  0.09 sec
2023-04-02 09:53:17,579 		1680 of 10000 with 97.92% 	 Time used:  0.08 sec
2023-04-02 09:53:17,667 		1704 of 10000 with 97.95% 	 Time used:  0.09 sec
2023-04-02 09:53:17,754 		1728 of 10000 with 97.86% 	 Time used:  0.09 sec
2023-04-02 09:53:17,844 		1752 of 10000 with 97.89% 	 Time used:  0.09 sec
2023-04-02 09:53:17,930 		1776 of 10000 with 97.92% 	 Time used:  0.09 sec
2023-04-02 09:53:18,015 		1800 of 10000 with 97.94% 	 Time used:  0.09 sec
2023-04-02 09:53:18,103 		1824 of 10000 with 97.97% 	 Time used:  0.09 sec
2023-04-02 09:53:18,188 		1848 of 10000 with 97.89% 	 Time used:  0.08 sec
2023-04-02 09:53:18,279 		1872 of 10000 with 97.81% 	 Time used:  0.09 sec
2023-04-02 09:53:18,368 		1896 of 10000 with 97.84% 	 Time used:  0.09 sec
2023-04-02 09:53:18,463 		1920 of 10000 with 97.86% 	 Time used:  0.09 sec
2023-04-02 09:53:18,551 		1944 of 10000 with 97.79% 	 Time used:  0.09 sec
2023-04-02 09:53:18,640 		1968 of 10000 with 97.71% 	 Time used:  0.09 sec
2023-04-02 09:53:18,732 		1992 of 10000 with 97.74% 	 Time used:  0.09 sec
2023-04-02 09:53:18,825 		2016 of 10000 with 97.77% 	 Time used:  0.09 sec
2023-04-02 09:53:18,909 		2040 of 10000 with 97.75% 	 Time used:  0.08 sec
2023-04-02 09:53:18,995 		2064 of 10000 with 97.77% 	 Time used:  0.09 sec
2023-04-02 09:53:19,086 		2088 of 10000 with 97.80% 	 Time used:  0.09 sec
2023-04-02 09:53:19,175 		2112 of 10000 with 97.77% 	 Time used:  0.09 sec
2023-04-02 09:53:19,260 		2136 of 10000 with 97.80% 	 Time used:  0.08 sec
2023-04-02 09:53:19,351 		2160 of 10000 with 97.78% 	 Time used:  0.09 sec
2023-04-02 09:53:19,445 		2184 of 10000 with 97.80% 	 Time used:  0.09 sec
2023-04-02 09:53:19,533 		2208 of 10000 with 97.83% 	 Time used:  0.09 sec
2023-04-02 09:53:19,627 		2232 of 10000 with 97.80% 	 Time used:  0.09 sec
2023-04-02 09:53:19,713 		2256 of 10000 with 97.83% 	 Time used:  0.09 sec
2023-04-02 09:53:19,807 		2280 of 10000 with 97.76% 	 Time used:  0.09 sec
2023-04-02 09:53:19,896 		2304 of 10000 with 97.79% 	 Time used:  0.09 sec
2023-04-02 09:53:19,983 		2328 of 10000 with 97.77% 	 Time used:  0.09 sec
2023-04-02 09:53:20,077 		2352 of 10000 with 97.79% 	 Time used:  0.09 sec
2023-04-02 09:53:20,164 		2376 of 10000 with 97.77% 	 Time used:  0.09 sec
2023-04-02 09:53:20,249 		2400 of 10000 with 97.75% 	 Time used:  0.08 sec
2023-04-02 09:53:20,336 		2424 of 10000 with 97.69% 	 Time used:  0.09 sec
2023-04-02 09:53:20,424 		2448 of 10000 with 97.71% 	 Time used:  0.09 sec
2023-04-02 09:53:20,512 		2472 of 10000 with 97.73% 	 Time used:  0.09 sec
2023-04-02 09:53:20,596 		2496 of 10000 with 97.68% 	 Time used:  0.08 sec
2023-04-02 09:53:20,686 		2520 of 10000 with 97.70% 	 Time used:  0.09 sec
2023-04-02 09:53:20,779 		2544 of 10000 with 97.72% 	 Time used:  0.09 sec
2023-04-02 09:53:20,876 		2568 of 10000 with 97.74% 	 Time used:  0.10 sec
2023-04-02 09:53:20,972 		2592 of 10000 with 97.72% 	 Time used:  0.10 sec
2023-04-02 09:53:21,060 		2616 of 10000 with 97.74% 	 Time used:  0.09 sec
2023-04-02 09:53:21,147 		2640 of 10000 with 97.77% 	 Time used:  0.09 sec
2023-04-02 09:53:21,234 		2664 of 10000 with 97.79% 	 Time used:  0.09 sec
2023-04-02 09:53:21,321 		2688 of 10000 with 97.73% 	 Time used:  0.09 sec
2023-04-02 09:53:21,410 		2712 of 10000 with 97.75% 	 Time used:  0.09 sec
2023-04-02 09:53:21,497 		2736 of 10000 with 97.77% 	 Time used:  0.09 sec
2023-04-02 09:53:21,584 		2760 of 10000 with 97.79% 	 Time used:  0.09 sec
2023-04-02 09:53:21,685 		2784 of 10000 with 97.81% 	 Time used:  0.10 sec
2023-04-02 09:53:21,772 		2808 of 10000 with 97.83% 	 Time used:  0.09 sec
2023-04-02 09:53:21,858 		2832 of 10000 with 97.81% 	 Time used:  0.09 sec
2023-04-02 09:53:21,945 		2856 of 10000 with 97.79% 	 Time used:  0.09 sec
2023-04-02 09:53:22,029 		2880 of 10000 with 97.81% 	 Time used:  0.08 sec
2023-04-02 09:53:22,117 		2904 of 10000 with 97.80% 	 Time used:  0.09 sec
2023-04-02 09:53:22,203 		2928 of 10000 with 97.81% 	 Time used:  0.09 sec
2023-04-02 09:53:22,288 		2952 of 10000 with 97.83% 	 Time used:  0.08 sec
2023-04-02 09:53:22,386 		2976 of 10000 with 97.85% 	 Time used:  0.10 sec
2023-04-02 09:53:22,483 		3000 of 10000 with 97.83% 	 Time used:  0.10 sec
2023-04-02 09:53:22,593 		3024 of 10000 with 97.85% 	 Time used:  0.11 sec
2023-04-02 09:53:22,680 		3048 of 10000 with 97.87% 	 Time used:  0.09 sec
2023-04-02 09:53:22,767 		3072 of 10000 with 97.88% 	 Time used:  0.09 sec
2023-04-02 09:53:22,862 		3096 of 10000 with 97.87% 	 Time used:  0.10 sec
2023-04-02 09:53:22,949 		3120 of 10000 with 97.88% 	 Time used:  0.09 sec
2023-04-02 09:53:23,040 		3144 of 10000 with 97.87% 	 Time used:  0.09 sec
2023-04-02 09:53:23,136 		3168 of 10000 with 97.89% 	 Time used:  0.10 sec
2023-04-02 09:53:23,226 		3192 of 10000 with 97.81% 	 Time used:  0.09 sec
2023-04-02 09:53:23,320 		3216 of 10000 with 97.82% 	 Time used:  0.09 sec
2023-04-02 09:53:23,406 		3240 of 10000 with 97.81% 	 Time used:  0.09 sec
2023-04-02 09:53:23,497 		3264 of 10000 with 97.79% 	 Time used:  0.09 sec
2023-04-02 09:53:23,594 		3288 of 10000 with 97.81% 	 Time used:  0.10 sec
2023-04-02 09:53:23,684 		3312 of 10000 with 97.83% 	 Time used:  0.09 sec
2023-04-02 09:53:23,771 		3336 of 10000 with 97.84% 	 Time used:  0.09 sec
2023-04-02 09:53:23,868 		3360 of 10000 with 97.86% 	 Time used:  0.10 sec
2023-04-02 09:53:23,955 		3384 of 10000 with 97.84% 	 Time used:  0.09 sec
2023-04-02 09:53:24,040 		3408 of 10000 with 97.86% 	 Time used:  0.09 sec
2023-04-02 09:53:24,126 		3432 of 10000 with 97.87% 	 Time used:  0.09 sec
2023-04-02 09:53:24,212 		3456 of 10000 with 97.86% 	 Time used:  0.09 sec
2023-04-02 09:53:24,298 		3480 of 10000 with 97.84% 	 Time used:  0.09 sec
2023-04-02 09:53:24,386 		3504 of 10000 with 97.83% 	 Time used:  0.09 sec
2023-04-02 09:53:24,472 		3528 of 10000 with 97.85% 	 Time used:  0.09 sec
2023-04-02 09:53:24,559 		3552 of 10000 with 97.83% 	 Time used:  0.09 sec
2023-04-02 09:53:24,649 		3576 of 10000 with 97.85% 	 Time used:  0.09 sec
2023-04-02 09:53:24,736 		3600 of 10000 with 97.86% 	 Time used:  0.09 sec
2023-04-02 09:53:24,825 		3624 of 10000 with 97.88% 	 Time used:  0.09 sec
2023-04-02 09:53:24,910 		3648 of 10000 with 97.86% 	 Time used:  0.09 sec
2023-04-02 09:53:25,000 		3672 of 10000 with 97.88% 	 Time used:  0.09 sec
2023-04-02 09:53:25,087 		3696 of 10000 with 97.89% 	 Time used:  0.09 sec
2023-04-02 09:53:25,182 		3720 of 10000 with 97.85% 	 Time used:  0.09 sec
2023-04-02 09:53:25,267 		3744 of 10000 with 97.86% 	 Time used:  0.09 sec
2023-04-02 09:53:25,359 		3768 of 10000 with 97.88% 	 Time used:  0.09 sec
2023-04-02 09:53:25,446 		3792 of 10000 with 97.86% 	 Time used:  0.09 sec
2023-04-02 09:53:25,533 		3816 of 10000 with 97.82% 	 Time used:  0.09 sec
2023-04-02 09:53:25,619 		3840 of 10000 with 97.84% 	 Time used:  0.09 sec
2023-04-02 09:53:25,706 		3864 of 10000 with 97.85% 	 Time used:  0.09 sec
2023-04-02 09:53:25,792 		3888 of 10000 with 97.87% 	 Time used:  0.09 sec
2023-04-02 09:53:25,878 		3912 of 10000 with 97.88% 	 Time used:  0.09 sec
2023-04-02 09:53:25,964 		3936 of 10000 with 97.89% 	 Time used:  0.09 sec
2023-04-02 09:53:26,052 		3960 of 10000 with 97.88% 	 Time used:  0.09 sec
2023-04-02 09:53:26,137 		3984 of 10000 with 97.87% 	 Time used:  0.08 sec
2023-04-02 09:53:26,224 		4008 of 10000 with 97.85% 	 Time used:  0.09 sec
2023-04-02 09:53:26,309 		4032 of 10000 with 97.84% 	 Time used:  0.08 sec
2023-04-02 09:53:26,405 		4056 of 10000 with 97.83% 	 Time used:  0.10 sec
2023-04-02 09:53:26,494 		4080 of 10000 with 97.84% 	 Time used:  0.09 sec
2023-04-02 09:53:26,583 		4104 of 10000 with 97.86% 	 Time used:  0.09 sec
2023-04-02 09:53:26,670 		4128 of 10000 with 97.87% 	 Time used:  0.09 sec
2023-04-02 09:53:26,755 		4152 of 10000 with 97.88% 	 Time used:  0.08 sec
2023-04-02 09:53:26,840 		4176 of 10000 with 97.89% 	 Time used:  0.08 sec
2023-04-02 09:53:26,926 		4200 of 10000 with 97.88% 	 Time used:  0.09 sec
2023-04-02 09:53:27,010 		4224 of 10000 with 97.89% 	 Time used:  0.08 sec
2023-04-02 09:53:27,098 		4248 of 10000 with 97.90% 	 Time used:  0.09 sec
2023-04-02 09:53:27,183 		4272 of 10000 with 97.89% 	 Time used:  0.08 sec
2023-04-02 09:53:27,267 		4296 of 10000 with 97.91% 	 Time used:  0.08 sec
2023-04-02 09:53:27,354 		4320 of 10000 with 97.92% 	 Time used:  0.09 sec
2023-04-02 09:53:27,439 		4344 of 10000 with 97.93% 	 Time used:  0.08 sec
2023-04-02 09:53:27,525 		4368 of 10000 with 97.92% 	 Time used:  0.09 sec
2023-04-02 09:53:27,613 		4392 of 10000 with 97.88% 	 Time used:  0.09 sec
2023-04-02 09:53:27,699 		4416 of 10000 with 97.87% 	 Time used:  0.09 sec
2023-04-02 09:53:27,791 		4440 of 10000 with 97.88% 	 Time used:  0.09 sec
2023-04-02 09:53:27,878 		4464 of 10000 with 97.89% 	 Time used:  0.09 sec
2023-04-02 09:53:27,962 		4488 of 10000 with 97.91% 	 Time used:  0.08 sec
2023-04-02 09:53:28,048 		4512 of 10000 with 97.87% 	 Time used:  0.09 sec
2023-04-02 09:53:28,134 		4536 of 10000 with 97.84% 	 Time used:  0.08 sec
2023-04-02 09:53:28,221 		4560 of 10000 with 97.83% 	 Time used:  0.09 sec
2023-04-02 09:53:28,311 		4584 of 10000 with 97.84% 	 Time used:  0.09 sec
2023-04-02 09:53:28,405 		4608 of 10000 with 97.81% 	 Time used:  0.09 sec
2023-04-02 09:53:28,490 		4632 of 10000 with 97.82% 	 Time used:  0.08 sec
2023-04-02 09:53:28,578 		4656 of 10000 with 97.81% 	 Time used:  0.09 sec
2023-04-02 09:53:28,662 		4680 of 10000 with 97.82% 	 Time used:  0.08 sec
2023-04-02 09:53:28,749 		4704 of 10000 with 97.81% 	 Time used:  0.09 sec
2023-04-02 09:53:28,836 		4728 of 10000 with 97.78% 	 Time used:  0.09 sec
2023-04-02 09:53:28,923 		4752 of 10000 with 97.77% 	 Time used:  0.09 sec
2023-04-02 09:53:29,009 		4776 of 10000 with 97.78% 	 Time used:  0.09 sec
2023-04-02 09:53:29,094 		4800 of 10000 with 97.79% 	 Time used:  0.08 sec
2023-04-02 09:53:29,181 		4824 of 10000 with 97.80% 	 Time used:  0.09 sec
2023-04-02 09:53:29,270 		4848 of 10000 with 97.81% 	 Time used:  0.09 sec
2023-04-02 09:53:29,359 		4872 of 10000 with 97.82% 	 Time used:  0.09 sec
2023-04-02 09:53:29,446 		4896 of 10000 with 97.81% 	 Time used:  0.09 sec
2023-04-02 09:53:29,534 		4920 of 10000 with 97.80% 	 Time used:  0.09 sec
2023-04-02 09:53:29,620 		4944 of 10000 with 97.82% 	 Time used:  0.09 sec
2023-04-02 09:53:29,705 		4968 of 10000 with 97.81% 	 Time used:  0.08 sec
2023-04-02 09:53:29,792 		4992 of 10000 with 97.82% 	 Time used:  0.09 sec
2023-04-02 09:53:29,880 		5016 of 10000 with 97.81% 	 Time used:  0.09 sec
2023-04-02 09:53:29,970 		5040 of 10000 with 97.82% 	 Time used:  0.09 sec
2023-04-02 09:53:30,064 		5064 of 10000 with 97.83% 	 Time used:  0.09 sec
2023-04-02 09:53:30,155 		5088 of 10000 with 97.80% 	 Time used:  0.09 sec
2023-04-02 09:53:30,257 		5112 of 10000 with 97.81% 	 Time used:  0.10 sec
2023-04-02 09:53:30,357 		5136 of 10000 with 97.82% 	 Time used:  0.10 sec
2023-04-02 09:53:30,442 		5160 of 10000 with 97.81% 	 Time used:  0.08 sec
2023-04-02 09:53:30,527 		5184 of 10000 with 97.82% 	 Time used:  0.08 sec
2023-04-02 09:53:30,616 		5208 of 10000 with 97.83% 	 Time used:  0.09 sec
2023-04-02 09:53:30,702 		5232 of 10000 with 97.84% 	 Time used:  0.09 sec
2023-04-02 09:53:30,789 		5256 of 10000 with 97.83% 	 Time used:  0.09 sec
2023-04-02 09:53:30,875 		5280 of 10000 with 97.84% 	 Time used:  0.09 sec
2023-04-02 09:53:30,967 		5304 of 10000 with 97.85% 	 Time used:  0.09 sec
2023-04-02 09:53:31,052 		5328 of 10000 with 97.86% 	 Time used:  0.08 sec
2023-04-02 09:53:31,140 		5352 of 10000 with 97.85% 	 Time used:  0.09 sec
2023-04-02 09:53:31,226 		5376 of 10000 with 97.86% 	 Time used:  0.09 sec
2023-04-02 09:53:31,311 		5400 of 10000 with 97.85% 	 Time used:  0.09 sec
2023-04-02 09:53:31,395 		5424 of 10000 with 97.84% 	 Time used:  0.08 sec
2023-04-02 09:53:31,486 		5448 of 10000 with 97.85% 	 Time used:  0.09 sec
2023-04-02 09:53:31,575 		5472 of 10000 with 97.84% 	 Time used:  0.09 sec
2023-04-02 09:53:31,660 		5496 of 10000 with 97.83% 	 Time used:  0.09 sec
2023-04-02 09:53:31,748 		5520 of 10000 with 97.81% 	 Time used:  0.09 sec
2023-04-02 09:53:31,835 		5544 of 10000 with 97.82% 	 Time used:  0.09 sec
2023-04-02 09:53:31,919 		5568 of 10000 with 97.83% 	 Time used:  0.08 sec
2023-04-02 09:53:32,006 		5592 of 10000 with 97.82% 	 Time used:  0.09 sec
2023-04-02 09:53:32,093 		5616 of 10000 with 97.83% 	 Time used:  0.09 sec
2023-04-02 09:53:32,179 		5640 of 10000 with 97.82% 	 Time used:  0.09 sec
2023-04-02 09:53:32,266 		5664 of 10000 with 97.83% 	 Time used:  0.09 sec
2023-04-02 09:53:32,353 		5688 of 10000 with 97.82% 	 Time used:  0.09 sec
2023-04-02 09:53:32,442 		5712 of 10000 with 97.83% 	 Time used:  0.09 sec
2023-04-02 09:53:32,532 		5736 of 10000 with 97.80% 	 Time used:  0.09 sec
2023-04-02 09:53:32,619 		5760 of 10000 with 97.80% 	 Time used:  0.09 sec
2023-04-02 09:53:32,704 		5784 of 10000 with 97.77% 	 Time used:  0.08 sec
2023-04-02 09:53:32,795 		5808 of 10000 with 97.76% 	 Time used:  0.09 sec
2023-04-02 09:53:32,889 		5832 of 10000 with 97.75% 	 Time used:  0.09 sec
2023-04-02 09:53:32,984 		5856 of 10000 with 97.75% 	 Time used:  0.10 sec
2023-04-02 09:53:33,072 		5880 of 10000 with 97.72% 	 Time used:  0.09 sec
2023-04-02 09:53:33,158 		5904 of 10000 with 97.73% 	 Time used:  0.09 sec
2023-04-02 09:53:33,243 		5928 of 10000 with 97.72% 	 Time used:  0.09 sec
2023-04-02 09:53:33,332 		5952 of 10000 with 97.73% 	 Time used:  0.09 sec
2023-04-02 09:53:33,417 		5976 of 10000 with 97.74% 	 Time used:  0.08 sec
2023-04-02 09:53:33,506 		6000 of 10000 with 97.75% 	 Time used:  0.09 sec
2023-04-02 09:53:33,603 		6024 of 10000 with 97.76% 	 Time used:  0.10 sec
2023-04-02 09:53:33,692 		6048 of 10000 with 97.73% 	 Time used:  0.09 sec
2023-04-02 09:53:33,775 		6072 of 10000 with 97.74% 	 Time used:  0.08 sec
2023-04-02 09:53:33,862 		6096 of 10000 with 97.72% 	 Time used:  0.09 sec
2023-04-02 09:53:33,947 		6120 of 10000 with 97.71% 	 Time used:  0.08 sec
2023-04-02 09:53:34,040 		6144 of 10000 with 97.72% 	 Time used:  0.09 sec
2023-04-02 09:53:34,128 		6168 of 10000 with 97.73% 	 Time used:  0.09 sec
2023-04-02 09:53:34,219 		6192 of 10000 with 97.71% 	 Time used:  0.09 sec
2023-04-02 09:53:34,304 		6216 of 10000 with 97.70% 	 Time used:  0.09 sec
2023-04-02 09:53:34,390 		6240 of 10000 with 97.71% 	 Time used:  0.09 sec
2023-04-02 09:53:34,476 		6264 of 10000 with 97.72% 	 Time used:  0.09 sec
2023-04-02 09:53:34,565 		6288 of 10000 with 97.73% 	 Time used:  0.09 sec
2023-04-02 09:53:34,655 		6312 of 10000 with 97.73% 	 Time used:  0.09 sec
2023-04-02 09:53:34,742 		6336 of 10000 with 97.74% 	 Time used:  0.09 sec
2023-04-02 09:53:34,826 		6360 of 10000 with 97.74% 	 Time used:  0.08 sec
2023-04-02 09:53:34,911 		6384 of 10000 with 97.74% 	 Time used:  0.08 sec
2023-04-02 09:53:34,997 		6408 of 10000 with 97.74% 	 Time used:  0.09 sec
2023-04-02 09:53:35,085 		6432 of 10000 with 97.75% 	 Time used:  0.09 sec
2023-04-02 09:53:35,171 		6456 of 10000 with 97.75% 	 Time used:  0.09 sec
2023-04-02 09:53:35,255 		6480 of 10000 with 97.76% 	 Time used:  0.08 sec
2023-04-02 09:53:35,341 		6504 of 10000 with 97.76% 	 Time used:  0.09 sec
2023-04-02 09:53:35,428 		6528 of 10000 with 97.75% 	 Time used:  0.09 sec
2023-04-02 09:53:35,521 		6552 of 10000 with 97.74% 	 Time used:  0.09 sec
2023-04-02 09:53:35,610 		6576 of 10000 with 97.75% 	 Time used:  0.09 sec
2023-04-02 09:53:35,695 		6600 of 10000 with 97.76% 	 Time used:  0.08 sec
2023-04-02 09:53:35,780 		6624 of 10000 with 97.77% 	 Time used:  0.08 sec
2023-04-02 09:53:35,868 		6648 of 10000 with 97.76% 	 Time used:  0.09 sec
2023-04-02 09:53:35,953 		6672 of 10000 with 97.77% 	 Time used:  0.09 sec
2023-04-02 09:53:36,044 		6696 of 10000 with 97.77% 	 Time used:  0.09 sec
2023-04-02 09:53:36,129 		6720 of 10000 with 97.77% 	 Time used:  0.08 sec
2023-04-02 09:53:36,217 		6744 of 10000 with 97.76% 	 Time used:  0.09 sec
2023-04-02 09:53:36,301 		6768 of 10000 with 97.75% 	 Time used:  0.08 sec
2023-04-02 09:53:36,391 		6792 of 10000 with 97.73% 	 Time used:  0.09 sec
2023-04-02 09:53:36,485 		6816 of 10000 with 97.73% 	 Time used:  0.09 sec
2023-04-02 09:53:36,576 		6840 of 10000 with 97.73% 	 Time used:  0.09 sec
2023-04-02 09:53:36,663 		6864 of 10000 with 97.74% 	 Time used:  0.09 sec
2023-04-02 09:53:36,747 		6888 of 10000 with 97.75% 	 Time used:  0.08 sec
2023-04-02 09:53:36,836 		6912 of 10000 with 97.74% 	 Time used:  0.09 sec
2023-04-02 09:53:36,926 		6936 of 10000 with 97.75% 	 Time used:  0.09 sec
2023-04-02 09:53:37,012 		6960 of 10000 with 97.74% 	 Time used:  0.09 sec
2023-04-02 09:53:37,100 		6984 of 10000 with 97.74% 	 Time used:  0.09 sec
2023-04-02 09:53:37,185 		7008 of 10000 with 97.73% 	 Time used:  0.09 sec
2023-04-02 09:53:37,273 		7032 of 10000 with 97.74% 	 Time used:  0.09 sec
2023-04-02 09:53:37,363 		7056 of 10000 with 97.75% 	 Time used:  0.09 sec
2023-04-02 09:53:37,455 		7080 of 10000 with 97.75% 	 Time used:  0.09 sec
2023-04-02 09:53:37,541 		7104 of 10000 with 97.76% 	 Time used:  0.09 sec
2023-04-02 09:53:37,625 		7128 of 10000 with 97.76% 	 Time used:  0.08 sec
2023-04-02 09:53:37,714 		7152 of 10000 with 97.76% 	 Time used:  0.09 sec
2023-04-02 09:53:37,806 		7176 of 10000 with 97.77% 	 Time used:  0.09 sec
2023-04-02 09:53:37,899 		7200 of 10000 with 97.78% 	 Time used:  0.09 sec
2023-04-02 09:53:37,998 		7224 of 10000 with 97.79% 	 Time used:  0.10 sec
2023-04-02 09:53:38,091 		7248 of 10000 with 97.78% 	 Time used:  0.09 sec
2023-04-02 09:53:38,179 		7272 of 10000 with 97.77% 	 Time used:  0.09 sec
2023-04-02 09:53:38,265 		7296 of 10000 with 97.78% 	 Time used:  0.09 sec
2023-04-02 09:53:38,350 		7320 of 10000 with 97.77% 	 Time used:  0.08 sec
2023-04-02 09:53:38,435 		7344 of 10000 with 97.77% 	 Time used:  0.08 sec
2023-04-02 09:53:38,522 		7368 of 10000 with 97.77% 	 Time used:  0.09 sec
2023-04-02 09:53:38,609 		7392 of 10000 with 97.78% 	 Time used:  0.09 sec
2023-04-02 09:53:38,694 		7416 of 10000 with 97.78% 	 Time used:  0.08 sec
2023-04-02 09:53:38,787 		7440 of 10000 with 97.78% 	 Time used:  0.09 sec
2023-04-02 09:53:38,875 		7464 of 10000 with 97.79% 	 Time used:  0.09 sec
2023-04-02 09:53:38,970 		7488 of 10000 with 97.78% 	 Time used:  0.09 sec
2023-04-02 09:53:39,059 		7512 of 10000 with 97.79% 	 Time used:  0.09 sec
2023-04-02 09:53:39,147 		7536 of 10000 with 97.80% 	 Time used:  0.09 sec
2023-04-02 09:53:39,232 		7560 of 10000 with 97.79% 	 Time used:  0.08 sec
2023-04-02 09:53:39,317 		7584 of 10000 with 97.78% 	 Time used:  0.09 sec
2023-04-02 09:53:39,405 		7608 of 10000 with 97.79% 	 Time used:  0.09 sec
2023-04-02 09:53:39,493 		7632 of 10000 with 97.80% 	 Time used:  0.09 sec
2023-04-02 09:53:39,578 		7656 of 10000 with 97.81% 	 Time used:  0.09 sec
2023-04-02 09:53:39,664 		7680 of 10000 with 97.81% 	 Time used:  0.09 sec
2023-04-02 09:53:39,751 		7704 of 10000 with 97.82% 	 Time used:  0.09 sec
2023-04-02 09:53:39,835 		7728 of 10000 with 97.81% 	 Time used:  0.08 sec
2023-04-02 09:53:39,923 		7752 of 10000 with 97.82% 	 Time used:  0.09 sec
2023-04-02 09:53:40,009 		7776 of 10000 with 97.83% 	 Time used:  0.09 sec
2023-04-02 09:53:40,094 		7800 of 10000 with 97.83% 	 Time used:  0.09 sec
2023-04-02 09:53:40,184 		7824 of 10000 with 97.84% 	 Time used:  0.09 sec
2023-04-02 09:53:40,275 		7848 of 10000 with 97.85% 	 Time used:  0.09 sec
2023-04-02 09:53:40,365 		7872 of 10000 with 97.84% 	 Time used:  0.09 sec
2023-04-02 09:53:40,453 		7896 of 10000 with 97.83% 	 Time used:  0.09 sec
2023-04-02 09:53:40,542 		7920 of 10000 with 97.83% 	 Time used:  0.09 sec
2023-04-02 09:53:40,632 		7944 of 10000 with 97.83% 	 Time used:  0.09 sec
2023-04-02 09:53:40,719 		7968 of 10000 with 97.84% 	 Time used:  0.09 sec
2023-04-02 09:53:40,807 		7992 of 10000 with 97.85% 	 Time used:  0.09 sec
2023-04-02 09:53:40,904 		8016 of 10000 with 97.83% 	 Time used:  0.10 sec
2023-04-02 09:53:40,995 		8040 of 10000 with 97.84% 	 Time used:  0.09 sec
2023-04-02 09:53:41,093 		8064 of 10000 with 97.83% 	 Time used:  0.10 sec
2023-04-02 09:53:41,180 		8088 of 10000 with 97.84% 	 Time used:  0.09 sec
2023-04-02 09:53:41,270 		8112 of 10000 with 97.84% 	 Time used:  0.09 sec
2023-04-02 09:53:41,360 		8136 of 10000 with 97.84% 	 Time used:  0.09 sec
2023-04-02 09:53:41,447 		8160 of 10000 with 97.82% 	 Time used:  0.09 sec
2023-04-02 09:53:41,532 		8184 of 10000 with 97.83% 	 Time used:  0.09 sec
2023-04-02 09:53:41,621 		8208 of 10000 with 97.83% 	 Time used:  0.09 sec
2023-04-02 09:53:41,710 		8232 of 10000 with 97.84% 	 Time used:  0.09 sec
2023-04-02 09:53:41,798 		8256 of 10000 with 97.84% 	 Time used:  0.09 sec
2023-04-02 09:53:41,893 		8280 of 10000 with 97.84% 	 Time used:  0.09 sec
2023-04-02 09:53:41,980 		8304 of 10000 with 97.83% 	 Time used:  0.09 sec
2023-04-02 09:53:42,067 		8328 of 10000 with 97.81% 	 Time used:  0.09 sec
2023-04-02 09:53:42,154 		8352 of 10000 with 97.81% 	 Time used:  0.09 sec
2023-04-02 09:53:42,240 		8376 of 10000 with 97.82% 	 Time used:  0.09 sec
2023-04-02 09:53:42,326 		8400 of 10000 with 97.82% 	 Time used:  0.09 sec
2023-04-02 09:53:42,411 		8424 of 10000 with 97.82% 	 Time used:  0.09 sec
2023-04-02 09:53:42,501 		8448 of 10000 with 97.81% 	 Time used:  0.09 sec
2023-04-02 09:53:42,587 		8472 of 10000 with 97.80% 	 Time used:  0.09 sec
2023-04-02 09:53:42,677 		8496 of 10000 with 97.80% 	 Time used:  0.09 sec
2023-04-02 09:53:42,764 		8520 of 10000 with 97.78% 	 Time used:  0.09 sec
2023-04-02 09:53:42,848 		8544 of 10000 with 97.76% 	 Time used:  0.08 sec
2023-04-02 09:53:42,934 		8568 of 10000 with 97.77% 	 Time used:  0.09 sec
2023-04-02 09:53:43,021 		8592 of 10000 with 97.77% 	 Time used:  0.09 sec
2023-04-02 09:53:43,116 		8616 of 10000 with 97.77% 	 Time used:  0.10 sec
2023-04-02 09:53:43,202 		8640 of 10000 with 97.78% 	 Time used:  0.09 sec
2023-04-02 09:53:43,289 		8664 of 10000 with 97.78% 	 Time used:  0.09 sec
2023-04-02 09:53:43,376 		8688 of 10000 with 97.79% 	 Time used:  0.09 sec
2023-04-02 09:53:43,462 		8712 of 10000 with 97.80% 	 Time used:  0.08 sec
2023-04-02 09:53:43,552 		8736 of 10000 with 97.78% 	 Time used:  0.09 sec
2023-04-02 09:53:43,640 		8760 of 10000 with 97.79% 	 Time used:  0.09 sec
2023-04-02 09:53:43,725 		8784 of 10000 with 97.79% 	 Time used:  0.08 sec
2023-04-02 09:53:43,812 		8808 of 10000 with 97.77% 	 Time used:  0.09 sec
2023-04-02 09:53:43,899 		8832 of 10000 with 97.76% 	 Time used:  0.09 sec
2023-04-02 09:53:43,983 		8856 of 10000 with 97.75% 	 Time used:  0.08 sec
2023-04-02 09:53:44,072 		8880 of 10000 with 97.76% 	 Time used:  0.09 sec
2023-04-02 09:53:44,157 		8904 of 10000 with 97.77% 	 Time used:  0.09 sec
2023-04-02 09:53:44,247 		8928 of 10000 with 97.77% 	 Time used:  0.09 sec
2023-04-02 09:53:44,335 		8952 of 10000 with 97.78% 	 Time used:  0.09 sec
2023-04-02 09:53:44,420 		8976 of 10000 with 97.78% 	 Time used:  0.08 sec
2023-04-02 09:53:44,508 		9000 of 10000 with 97.78% 	 Time used:  0.09 sec
2023-04-02 09:53:44,595 		9024 of 10000 with 97.78% 	 Time used:  0.09 sec
2023-04-02 09:53:44,682 		9048 of 10000 with 97.79% 	 Time used:  0.09 sec
2023-04-02 09:53:44,773 		9072 of 10000 with 97.77% 	 Time used:  0.09 sec
2023-04-02 09:53:44,863 		9096 of 10000 with 97.77% 	 Time used:  0.09 sec
2023-04-02 09:53:44,954 		9120 of 10000 with 97.77% 	 Time used:  0.09 sec
2023-04-02 09:53:45,041 		9144 of 10000 with 97.78% 	 Time used:  0.09 sec
2023-04-02 09:53:45,130 		9168 of 10000 with 97.79% 	 Time used:  0.09 sec
2023-04-02 09:53:45,220 		9192 of 10000 with 97.78% 	 Time used:  0.09 sec
2023-04-02 09:53:45,306 		9216 of 10000 with 97.78% 	 Time used:  0.09 sec
2023-04-02 09:53:45,395 		9240 of 10000 with 97.77% 	 Time used:  0.09 sec
2023-04-02 09:53:45,489 		9264 of 10000 with 97.78% 	 Time used:  0.09 sec
2023-04-02 09:53:45,577 		9288 of 10000 with 97.78% 	 Time used:  0.09 sec
2023-04-02 09:53:45,663 		9312 of 10000 with 97.79% 	 Time used:  0.09 sec
2023-04-02 09:53:45,754 		9336 of 10000 with 97.79% 	 Time used:  0.09 sec
2023-04-02 09:53:45,839 		9360 of 10000 with 97.80% 	 Time used:  0.08 sec
2023-04-02 09:53:45,928 		9384 of 10000 with 97.79% 	 Time used:  0.09 sec
2023-04-02 09:53:46,015 		9408 of 10000 with 97.80% 	 Time used:  0.09 sec
2023-04-02 09:53:46,101 		9432 of 10000 with 97.81% 	 Time used:  0.09 sec
2023-04-02 09:53:46,191 		9456 of 10000 with 97.81% 	 Time used:  0.09 sec
2023-04-02 09:53:46,288 		9480 of 10000 with 97.81% 	 Time used:  0.10 sec
2023-04-02 09:53:46,376 		9504 of 10000 with 97.81% 	 Time used:  0.09 sec
2023-04-02 09:53:46,462 		9528 of 10000 with 97.80% 	 Time used:  0.09 sec
2023-04-02 09:53:46,549 		9552 of 10000 with 97.80% 	 Time used:  0.09 sec
2023-04-02 09:53:46,635 		9576 of 10000 with 97.81% 	 Time used:  0.09 sec
2023-04-02 09:53:46,721 		9600 of 10000 with 97.81% 	 Time used:  0.09 sec
2023-04-02 09:53:46,810 		9624 of 10000 with 97.81% 	 Time used:  0.09 sec
2023-04-02 09:53:46,904 		9648 of 10000 with 97.78% 	 Time used:  0.09 sec
2023-04-02 09:53:46,992 		9672 of 10000 with 97.78% 	 Time used:  0.09 sec
2023-04-02 09:53:47,078 		9696 of 10000 with 97.77% 	 Time used:  0.09 sec
2023-04-02 09:53:47,169 		9720 of 10000 with 97.76% 	 Time used:  0.09 sec
2023-04-02 09:53:47,255 		9744 of 10000 with 97.76% 	 Time used:  0.09 sec
2023-04-02 09:53:47,340 		9768 of 10000 with 97.76% 	 Time used:  0.08 sec
2023-04-02 09:53:47,426 		9792 of 10000 with 97.76% 	 Time used:  0.09 sec
2023-04-02 09:53:47,512 		9816 of 10000 with 97.75% 	 Time used:  0.09 sec
2023-04-02 09:53:47,598 		9840 of 10000 with 97.75% 	 Time used:  0.09 sec
2023-04-02 09:53:47,683 		9864 of 10000 with 97.76% 	 Time used:  0.09 sec
2023-04-02 09:53:47,770 		9888 of 10000 with 97.75% 	 Time used:  0.09 sec
2023-04-02 09:53:47,860 		9912 of 10000 with 97.75% 	 Time used:  0.09 sec
2023-04-02 09:53:47,948 		9936 of 10000 with 97.76% 	 Time used:  0.09 sec
2023-04-02 09:53:48,036 		9960 of 10000 with 97.76% 	 Time used:  0.09 sec
2023-04-02 09:53:48,129 		9984 of 10000 with 97.75% 	 Time used:  0.09 sec
2023-04-02 09:53:48,194 		10000 of 10000 with 97.75% 	 Time used:  0.06 sec
2023-04-02 09:53:48,194 
2023-04-02 09:53:48,195 			Learning rate: weights:   1.000e-04    
2023-04-02 09:53:48,195 			Last test performance: 97.75%
2023-04-02 09:53:48,195 ----------------
2023-04-02 09:53:50,075   70  =>  0    		Training 486 pattern with 99.38% 	Forward time: 	 1.77 sec
2023-04-02 09:53:50,075 			Loss:    1.835e-02    			Backward time: 	 0.11 sec 
2023-04-02 09:53:50,075 ADAM: Layer 0 -> dw_min:9.9997e-01  dw_max:1.0000e+00 lr:1.0000e-04
2023-04-02 09:53:50,075 ADAM: Layer 1 -> dw_min:9.9987e-01  dw_max:1.0001e+00 lr:1.0000e-04
2023-04-02 09:53:50,075 ADAM: Layer 2 -> dw_min:9.9987e-01  dw_max:1.0001e+00 lr:1.0000e-04
2023-04-02 09:53:50,075 ADAM: Layer 3 -> dw_min:9.9992e-01  dw_max:1.0001e+00 lr:1.0000e-04
2023-04-02 09:53:50,091 			Learning rate: weights:   1.000e-04    
2023-04-02 09:53:50,091 			Last test performance: 97.75%
2023-04-02 09:53:50,091 ----------------
2023-04-02 09:53:52,002   70  =>  1    		Training 486 pattern with 98.96% 	Forward time: 	 1.80 sec
2023-04-02 09:53:52,002 			Loss:    2.945e-02    			Backward time: 	 0.11 sec 
2023-04-02 09:53:52,003 ADAM: Layer 0 -> dw_min:9.9997e-01  dw_max:1.0000e+00 lr:1.0000e-04
2023-04-02 09:53:52,003 ADAM: Layer 1 -> dw_min:9.9984e-01  dw_max:1.0001e+00 lr:1.0000e-04
2023-04-02 09:53:52,003 ADAM: Layer 2 -> dw_min:9.9985e-01  dw_max:1.0002e+00 lr:1.0000e-04
2023-04-02 09:53:52,003 ADAM: Layer 3 -> dw_min:9.9993e-01  dw_max:1.0001e+00 lr:1.0000e-04
2023-04-02 09:53:52,020 			Learning rate: weights:   1.000e-04    
2023-04-02 09:53:52,020 			Last test performance: 97.75%
2023-04-02 09:53:52,020 ----------------
2023-04-02 09:53:53,895   70  =>  2    		Training 486 pattern with 99.58% 	Forward time: 	 1.76 sec
2023-04-02 09:53:53,895 			Loss:    1.969e-02    			Backward time: 	 0.11 sec 
2023-04-02 09:53:53,895 ADAM: Layer 0 -> dw_min:9.9997e-01  dw_max:1.0000e+00 lr:1.0000e-04
2023-04-02 09:53:53,895 ADAM: Layer 1 -> dw_min:9.9986e-01  dw_max:1.0001e+00 lr:1.0000e-04
2023-04-02 09:53:53,895 ADAM: Layer 2 -> dw_min:9.9986e-01  dw_max:1.0001e+00 lr:1.0000e-04
2023-04-02 09:53:53,895 ADAM: Layer 3 -> dw_min:9.9994e-01  dw_max:1.0001e+00 lr:1.0000e-04
2023-04-02 09:53:53,973 			Learning rate: weights:   1.000e-04    
2023-04-02 09:53:53,973 			Last test performance: 97.75%
2023-04-02 09:53:53,973 ----------------
2023-04-02 09:53:55,907   70  =>  3    		Training 486 pattern with 98.33% 	Forward time: 	 1.82 sec
2023-04-02 09:53:55,907 			Loss:    5.096e-02    			Backward time: 	 0.11 sec 
2023-04-02 09:53:55,908 ADAM: Layer 0 -> dw_min:9.9997e-01  dw_max:1.0000e+00 lr:1.0000e-04
2023-04-02 09:53:55,908 ADAM: Layer 1 -> dw_min:9.9987e-01  dw_max:1.0001e+00 lr:1.0000e-04
2023-04-02 09:53:55,908 ADAM: Layer 2 -> dw_min:9.9985e-01  dw_max:1.0001e+00 lr:1.0000e-04
2023-04-02 09:53:55,908 ADAM: Layer 3 -> dw_min:9.9994e-01  dw_max:1.0001e+00 lr:1.0000e-04
2023-04-02 09:53:55,925 			Learning rate: weights:   1.000e-04    
2023-04-02 09:53:55,925 			Last test performance: 97.75%
2023-04-02 09:53:55,925 ----------------
2023-04-02 09:53:57,840   70  =>  4    		Training 486 pattern with 99.17% 	Forward time: 	 1.80 sec
2023-04-02 09:53:57,841 			Loss:    1.962e-02    			Backward time: 	 0.11 sec 
2023-04-02 09:53:57,841 ADAM: Layer 0 -> dw_min:9.9997e-01  dw_max:1.0000e+00 lr:1.0000e-04
2023-04-02 09:53:57,841 ADAM: Layer 1 -> dw_min:9.9988e-01  dw_max:1.0001e+00 lr:1.0000e-04
2023-04-02 09:53:57,841 ADAM: Layer 2 -> dw_min:9.9986e-01  dw_max:1.0002e+00 lr:1.0000e-04
2023-04-02 09:53:57,841 ADAM: Layer 3 -> dw_min:9.9995e-01  dw_max:1.0001e+00 lr:1.0000e-04
2023-04-02 09:53:57,875 			Learning rate: weights:   1.000e-04    
2023-04-02 09:53:57,875 			Last test performance: 97.75%
2023-04-02 09:53:57,875 ----------------
2023-04-02 09:53:59,771   70  =>  5    		Training 486 pattern with 99.17% 	Forward time: 	 1.78 sec
2023-04-02 09:53:59,771 			Loss:    3.321e-02    			Backward time: 	 0.11 sec 
2023-04-02 09:53:59,771 ADAM: Layer 0 -> dw_min:9.9997e-01  dw_max:1.0000e+00 lr:1.0000e-04
2023-04-02 09:53:59,772 ADAM: Layer 1 -> dw_min:9.9989e-01  dw_max:1.0001e+00 lr:1.0000e-04
2023-04-02 09:53:59,772 ADAM: Layer 2 -> dw_min:9.9987e-01  dw_max:1.0001e+00 lr:1.0000e-04
2023-04-02 09:53:59,772 ADAM: Layer 3 -> dw_min:9.9995e-01  dw_max:1.0001e+00 lr:1.0000e-04
2023-04-02 09:53:59,913 			Learning rate: weights:   1.000e-04    
2023-04-02 09:53:59,913 			Last test performance: 97.75%
2023-04-02 09:53:59,914 ----------------
2023-04-02 09:54:01,821   70  =>  6    		Training 486 pattern with 99.17% 	Forward time: 	 1.79 sec
2023-04-02 09:54:01,821 			Loss:    2.428e-02    			Backward time: 	 0.11 sec 
2023-04-02 09:54:01,822 ADAM: Layer 0 -> dw_min:9.9997e-01  dw_max:1.0000e+00 lr:1.0000e-04
2023-04-02 09:54:01,822 ADAM: Layer 1 -> dw_min:9.9990e-01  dw_max:1.0001e+00 lr:1.0000e-04
2023-04-02 09:54:01,822 ADAM: Layer 2 -> dw_min:9.9984e-01  dw_max:1.0001e+00 lr:1.0000e-04
2023-04-02 09:54:01,822 ADAM: Layer 3 -> dw_min:9.9995e-01  dw_max:1.0001e+00 lr:1.0000e-04
2023-04-02 09:54:01,899 			Learning rate: weights:   1.000e-04    
2023-04-02 09:54:01,900 			Last test performance: 97.75%
2023-04-02 09:54:01,900 ----------------
2023-04-02 09:54:03,842   70  =>  7    		Training 486 pattern with 98.96% 	Forward time: 	 1.83 sec
2023-04-02 09:54:03,842 			Loss:    1.968e-02    			Backward time: 	 0.11 sec 
2023-04-02 09:54:03,843 ADAM: Layer 0 -> dw_min:9.9996e-01  dw_max:1.0000e+00 lr:1.0000e-04
2023-04-02 09:54:03,843 ADAM: Layer 1 -> dw_min:9.9991e-01  dw_max:1.0001e+00 lr:1.0000e-04
2023-04-02 09:54:03,843 ADAM: Layer 2 -> dw_min:9.9985e-01  dw_max:1.0002e+00 lr:1.0000e-04
2023-04-02 09:54:03,844 ADAM: Layer 3 -> dw_min:9.9995e-01  dw_max:1.0001e+00 lr:1.0000e-04
2023-04-02 09:54:03,885 			Learning rate: weights:   1.000e-04    
2023-04-02 09:54:03,885 			Last test performance: 97.75%
2023-04-02 09:54:03,885 ----------------
2023-04-02 09:54:05,776   70  =>  8    		Training 486 pattern with 99.38% 	Forward time: 	 1.78 sec
2023-04-02 09:54:05,776 			Loss:    1.843e-02    			Backward time: 	 0.11 sec 
2023-04-02 09:54:05,776 ADAM: Layer 0 -> dw_min:9.9997e-01  dw_max:1.0000e+00 lr:1.0000e-04
2023-04-02 09:54:05,777 ADAM: Layer 1 -> dw_min:9.9992e-01  dw_max:1.0001e+00 lr:1.0000e-04
2023-04-02 09:54:05,777 ADAM: Layer 2 -> dw_min:9.9986e-01  dw_max:1.0001e+00 lr:1.0000e-04
2023-04-02 09:54:05,777 ADAM: Layer 3 -> dw_min:9.9995e-01  dw_max:1.0001e+00 lr:1.0000e-04
2023-04-02 09:54:05,836 			Learning rate: weights:   1.000e-04    
2023-04-02 09:54:05,836 			Last test performance: 97.75%
2023-04-02 09:54:05,836 ----------------
2023-04-02 09:54:07,802   70  =>  9    		Training 486 pattern with 99.79% 	Forward time: 	 1.85 sec
2023-04-02 09:54:07,802 			Loss:    7.584e-03    			Backward time: 	 0.11 sec 
2023-04-02 09:54:07,803 ADAM: Layer 0 -> dw_min:9.9997e-01  dw_max:1.0000e+00 lr:1.0000e-04
2023-04-02 09:54:07,803 ADAM: Layer 1 -> dw_min:9.9993e-01  dw_max:1.0001e+00 lr:1.0000e-04
2023-04-02 09:54:07,803 ADAM: Layer 2 -> dw_min:9.9988e-01  dw_max:1.0001e+00 lr:1.0000e-04
2023-04-02 09:54:07,803 ADAM: Layer 3 -> dw_min:9.9996e-01  dw_max:1.0001e+00 lr:1.0000e-04
2023-04-02 09:54:07,859 			Learning rate: weights:   1.000e-04    
2023-04-02 09:54:07,859 			Last test performance: 97.75%
2023-04-02 09:54:07,859 ----------------
2023-04-02 09:54:09,750   70  =>  10   		Training 486 pattern with 99.58% 	Forward time: 	 1.78 sec
2023-04-02 09:54:09,750 			Loss:    1.752e-02    			Backward time: 	 0.11 sec 
2023-04-02 09:54:09,750 ADAM: Layer 0 -> dw_min:9.9998e-01  dw_max:1.0000e+00 lr:1.0000e-04
2023-04-02 09:54:09,750 ADAM: Layer 1 -> dw_min:9.9993e-01  dw_max:1.0001e+00 lr:1.0000e-04
2023-04-02 09:54:09,751 ADAM: Layer 2 -> dw_min:9.9986e-01  dw_max:1.0002e+00 lr:1.0000e-04
2023-04-02 09:54:09,751 ADAM: Layer 3 -> dw_min:9.9995e-01  dw_max:1.0001e+00 lr:1.0000e-04
2023-04-02 09:54:09,842 			Learning rate: weights:   1.000e-04    
2023-04-02 09:54:09,842 			Last test performance: 97.75%
2023-04-02 09:54:09,842 ----------------
2023-04-02 09:54:11,766   70  =>  11   		Training 486 pattern with 99.17% 	Forward time: 	 1.81 sec
2023-04-02 09:54:11,766 			Loss:    3.244e-02    			Backward time: 	 0.11 sec 
2023-04-02 09:54:11,766 ADAM: Layer 0 -> dw_min:9.9997e-01  dw_max:1.0000e+00 lr:1.0000e-04
2023-04-02 09:54:11,766 ADAM: Layer 1 -> dw_min:9.9989e-01  dw_max:1.0001e+00 lr:1.0000e-04
2023-04-02 09:54:11,767 ADAM: Layer 2 -> dw_min:9.9987e-01  dw_max:1.0001e+00 lr:1.0000e-04
2023-04-02 09:54:11,767 ADAM: Layer 3 -> dw_min:9.9995e-01  dw_max:1.0001e+00 lr:1.0000e-04
2023-04-02 09:54:11,897 			Learning rate: weights:   1.000e-04    
2023-04-02 09:54:11,897 			Last test performance: 97.75%
2023-04-02 09:54:11,897 ----------------
2023-04-02 09:54:13,780   70  =>  12   		Training 486 pattern with 99.17% 	Forward time: 	 1.77 sec
2023-04-02 09:54:13,780 			Loss:    2.558e-02    			Backward time: 	 0.11 sec 
2023-04-02 09:54:13,781 ADAM: Layer 0 -> dw_min:9.9997e-01  dw_max:1.0000e+00 lr:1.0000e-04
2023-04-02 09:54:13,781 ADAM: Layer 1 -> dw_min:9.9986e-01  dw_max:1.0001e+00 lr:1.0000e-04
2023-04-02 09:54:13,781 ADAM: Layer 2 -> dw_min:9.9985e-01  dw_max:1.0001e+00 lr:1.0000e-04
2023-04-02 09:54:13,781 ADAM: Layer 3 -> dw_min:9.9996e-01  dw_max:1.0001e+00 lr:1.0000e-04
2023-04-02 09:54:13,859 			Learning rate: weights:   1.000e-04    
2023-04-02 09:54:13,859 			Last test performance: 97.75%
2023-04-02 09:54:13,859 ----------------
2023-04-02 09:54:15,740   70  =>  13   		Training 486 pattern with 99.17% 	Forward time: 	 1.77 sec
2023-04-02 09:54:15,740 			Loss:    1.494e-02    			Backward time: 	 0.11 sec 
2023-04-02 09:54:15,740 ADAM: Layer 0 -> dw_min:9.9997e-01  dw_max:1.0000e+00 lr:1.0000e-04
2023-04-02 09:54:15,740 ADAM: Layer 1 -> dw_min:9.9986e-01  dw_max:1.0001e+00 lr:1.0000e-04
2023-04-02 09:54:15,740 ADAM: Layer 2 -> dw_min:9.9986e-01  dw_max:1.0001e+00 lr:1.0000e-04
2023-04-02 09:54:15,741 ADAM: Layer 3 -> dw_min:9.9996e-01  dw_max:1.0001e+00 lr:1.0000e-04
2023-04-02 09:54:15,814 			Learning rate: weights:   1.000e-04    
2023-04-02 09:54:15,814 			Last test performance: 97.75%
2023-04-02 09:54:15,814 ----------------
2023-04-02 09:54:17,702   70  =>  14   		Training 486 pattern with 98.96% 	Forward time: 	 1.77 sec
2023-04-02 09:54:17,702 			Loss:    1.544e-02    			Backward time: 	 0.11 sec 
2023-04-02 09:54:17,702 ADAM: Layer 0 -> dw_min:9.9997e-01  dw_max:1.0000e+00 lr:1.0000e-04
2023-04-02 09:54:17,702 ADAM: Layer 1 -> dw_min:9.9987e-01  dw_max:1.0001e+00 lr:1.0000e-04
2023-04-02 09:54:17,702 ADAM: Layer 2 -> dw_min:9.9987e-01  dw_max:1.0001e+00 lr:1.0000e-04
2023-04-02 09:54:17,702 ADAM: Layer 3 -> dw_min:9.9996e-01  dw_max:1.0001e+00 lr:1.0000e-04
2023-04-02 09:54:17,764 			Learning rate: weights:   1.000e-04    
2023-04-02 09:54:17,764 			Last test performance: 97.75%
2023-04-02 09:54:17,764 ----------------
2023-04-02 09:54:19,648   70  =>  15   		Training 486 pattern with 99.79% 	Forward time: 	 1.77 sec
2023-04-02 09:54:19,649 			Loss:    1.083e-02    			Backward time: 	 0.11 sec 
2023-04-02 09:54:19,649 ADAM: Layer 0 -> dw_min:9.9997e-01  dw_max:1.0000e+00 lr:1.0000e-04
2023-04-02 09:54:19,649 ADAM: Layer 1 -> dw_min:9.9988e-01  dw_max:1.0001e+00 lr:1.0000e-04
2023-04-02 09:54:19,649 ADAM: Layer 2 -> dw_min:9.9988e-01  dw_max:1.0001e+00 lr:1.0000e-04
2023-04-02 09:54:19,649 ADAM: Layer 3 -> dw_min:9.9995e-01  dw_max:1.0001e+00 lr:1.0000e-04
2023-04-02 09:54:19,742 			Learning rate: weights:   1.000e-04    
2023-04-02 09:54:19,743 			Last test performance: 97.75%
2023-04-02 09:54:19,743 ----------------
2023-04-02 09:54:21,708   70  =>  16   		Training 486 pattern with 99.38% 	Forward time: 	 1.85 sec
2023-04-02 09:54:21,708 			Loss:    3.064e-02    			Backward time: 	 0.11 sec 
2023-04-02 09:54:21,708 ADAM: Layer 0 -> dw_min:9.9998e-01  dw_max:1.0000e+00 lr:1.0000e-04
2023-04-02 09:54:21,708 ADAM: Layer 1 -> dw_min:9.9990e-01  dw_max:1.0001e+00 lr:1.0000e-04
2023-04-02 09:54:21,708 ADAM: Layer 2 -> dw_min:9.9985e-01  dw_max:1.0001e+00 lr:1.0000e-04
2023-04-02 09:54:21,709 ADAM: Layer 3 -> dw_min:9.9996e-01  dw_max:1.0001e+00 lr:1.0000e-04
2023-04-02 09:54:21,818 			Learning rate: weights:   1.000e-04    
2023-04-02 09:54:21,818 			Last test performance: 97.75%
2023-04-02 09:54:21,818 ----------------
2023-04-02 09:54:23,753   70  =>  17   		Training 486 pattern with 99.58% 	Forward time: 	 1.82 sec
2023-04-02 09:54:23,753 			Loss:    1.146e-02    			Backward time: 	 0.11 sec 
2023-04-02 09:54:23,753 ADAM: Layer 0 -> dw_min:9.9998e-01  dw_max:1.0000e+00 lr:1.0000e-04
2023-04-02 09:54:23,754 ADAM: Layer 1 -> dw_min:9.9991e-01  dw_max:1.0001e+00 lr:1.0000e-04
2023-04-02 09:54:23,754 ADAM: Layer 2 -> dw_min:9.9987e-01  dw_max:1.0001e+00 lr:1.0000e-04
2023-04-02 09:54:23,754 ADAM: Layer 3 -> dw_min:9.9995e-01  dw_max:1.0001e+00 lr:1.0000e-04
2023-04-02 09:54:23,846 			Learning rate: weights:   1.000e-04    
2023-04-02 09:54:23,847 			Last test performance: 97.75%
2023-04-02 09:54:23,847 ----------------
2023-04-02 09:54:25,738   70  =>  18   		Training 486 pattern with 99.38% 	Forward time: 	 1.78 sec
2023-04-02 09:54:25,738 			Loss:    1.631e-02    			Backward time: 	 0.11 sec 
2023-04-02 09:54:25,738 ADAM: Layer 0 -> dw_min:9.9998e-01  dw_max:1.0000e+00 lr:1.0000e-04
2023-04-02 09:54:25,738 ADAM: Layer 1 -> dw_min:9.9992e-01  dw_max:1.0001e+00 lr:1.0000e-04
2023-04-02 09:54:25,738 ADAM: Layer 2 -> dw_min:9.9985e-01  dw_max:1.0001e+00 lr:1.0000e-04
2023-04-02 09:54:25,738 ADAM: Layer 3 -> dw_min:9.9996e-01  dw_max:1.0000e+00 lr:1.0000e-04
2023-04-02 09:54:25,798 			Learning rate: weights:   1.000e-04    
2023-04-02 09:54:25,798 			Last test performance: 97.75%
2023-04-02 09:54:25,798 ----------------
2023-04-02 09:54:27,693   70  =>  19   		Training 486 pattern with 98.75% 	Forward time: 	 1.78 sec
2023-04-02 09:54:27,693 			Loss:    3.123e-02    			Backward time: 	 0.11 sec 
2023-04-02 09:54:27,693 ADAM: Layer 0 -> dw_min:9.9998e-01  dw_max:1.0000e+00 lr:1.0000e-04
2023-04-02 09:54:27,694 ADAM: Layer 1 -> dw_min:9.9989e-01  dw_max:1.0001e+00 lr:1.0000e-04
2023-04-02 09:54:27,694 ADAM: Layer 2 -> dw_min:9.9986e-01  dw_max:1.0001e+00 lr:1.0000e-04
2023-04-02 09:54:27,694 ADAM: Layer 3 -> dw_min:9.9993e-01  dw_max:1.0001e+00 lr:1.0000e-04
2023-04-02 09:54:27,764 			Learning rate: weights:   1.000e-04    
2023-04-02 09:54:27,764 			Last test performance: 97.75%
2023-04-02 09:54:27,764 ----------------
2023-04-02 09:54:29,657   70  =>  20   		Training 486 pattern with 99.38% 	Forward time: 	 1.78 sec
2023-04-02 09:54:29,657 			Loss:    2.315e-02    			Backward time: 	 0.11 sec 
2023-04-02 09:54:29,658 ADAM: Layer 0 -> dw_min:9.9997e-01  dw_max:1.0000e+00 lr:1.0000e-04
2023-04-02 09:54:29,658 ADAM: Layer 1 -> dw_min:9.9990e-01  dw_max:1.0001e+00 lr:1.0000e-04
2023-04-02 09:54:29,658 ADAM: Layer 2 -> dw_min:9.9988e-01  dw_max:1.0001e+00 lr:1.0000e-04
2023-04-02 09:54:29,658 ADAM: Layer 3 -> dw_min:9.9994e-01  dw_max:1.0001e+00 lr:1.0000e-04
2023-04-02 09:54:29,730 			Learning rate: weights:   1.000e-04    
2023-04-02 09:54:29,730 			Last test performance: 97.75%
2023-04-02 09:54:29,730 ----------------
2023-04-02 09:54:31,637   70  =>  21   		Training 486 pattern with 99.38% 	Forward time: 	 1.79 sec
2023-04-02 09:54:31,637 			Loss:    1.883e-02    			Backward time: 	 0.11 sec 
2023-04-02 09:54:31,637 ADAM: Layer 0 -> dw_min:9.9998e-01  dw_max:1.0000e+00 lr:1.0000e-04
2023-04-02 09:54:31,637 ADAM: Layer 1 -> dw_min:9.9991e-01  dw_max:1.0001e+00 lr:1.0000e-04
2023-04-02 09:54:31,637 ADAM: Layer 2 -> dw_min:9.9988e-01  dw_max:1.0001e+00 lr:1.0000e-04
2023-04-02 09:54:31,637 ADAM: Layer 3 -> dw_min:9.9994e-01  dw_max:1.0000e+00 lr:1.0000e-04
2023-04-02 09:54:31,653 			Learning rate: weights:   1.000e-04    
2023-04-02 09:54:31,653 			Last test performance: 97.75%
2023-04-02 09:54:31,653 ----------------
2023-04-02 09:54:33,555   70  =>  22   		Training 486 pattern with 99.38% 	Forward time: 	 1.79 sec
2023-04-02 09:54:33,555 			Loss:    1.613e-02    			Backward time: 	 0.11 sec 
2023-04-02 09:54:33,555 ADAM: Layer 0 -> dw_min:9.9998e-01  dw_max:1.0000e+00 lr:1.0000e-04
2023-04-02 09:54:33,555 ADAM: Layer 1 -> dw_min:9.9992e-01  dw_max:1.0001e+00 lr:1.0000e-04
2023-04-02 09:54:33,555 ADAM: Layer 2 -> dw_min:9.9987e-01  dw_max:1.0001e+00 lr:1.0000e-04
2023-04-02 09:54:33,556 ADAM: Layer 3 -> dw_min:9.9994e-01  dw_max:1.0000e+00 lr:1.0000e-04
2023-04-02 09:54:33,571 			Learning rate: weights:   1.000e-04    
2023-04-02 09:54:33,571 			Last test performance: 97.75%
2023-04-02 09:54:33,571 ----------------
2023-04-02 09:54:35,471   70  =>  23   		Training 486 pattern with 98.33% 	Forward time: 	 1.79 sec
2023-04-02 09:54:35,472 			Loss:    4.066e-02    			Backward time: 	 0.11 sec 
2023-04-02 09:54:35,472 ADAM: Layer 0 -> dw_min:9.9998e-01  dw_max:1.0000e+00 lr:1.0000e-04
2023-04-02 09:54:35,472 ADAM: Layer 1 -> dw_min:9.9993e-01  dw_max:1.0001e+00 lr:1.0000e-04
2023-04-02 09:54:35,472 ADAM: Layer 2 -> dw_min:9.9985e-01  dw_max:1.0001e+00 lr:1.0000e-04
2023-04-02 09:54:35,472 ADAM: Layer 3 -> dw_min:9.9995e-01  dw_max:1.0001e+00 lr:1.0000e-04
2023-04-02 09:54:35,528 			Learning rate: weights:   1.000e-04    
2023-04-02 09:54:35,528 			Last test performance: 97.75%
2023-04-02 09:54:35,528 ----------------
2023-04-02 09:54:37,429   70  =>  24   		Training 486 pattern with 99.38% 	Forward time: 	 1.79 sec
2023-04-02 09:54:37,429 			Loss:    1.261e-02    			Backward time: 	 0.11 sec 
2023-04-02 09:54:37,429 ADAM: Layer 0 -> dw_min:9.9998e-01  dw_max:1.0000e+00 lr:1.0000e-04
2023-04-02 09:54:37,429 ADAM: Layer 1 -> dw_min:9.9992e-01  dw_max:1.0001e+00 lr:1.0000e-04
2023-04-02 09:54:37,429 ADAM: Layer 2 -> dw_min:9.9986e-01  dw_max:1.0001e+00 lr:1.0000e-04
2023-04-02 09:54:37,429 ADAM: Layer 3 -> dw_min:9.9996e-01  dw_max:1.0001e+00 lr:1.0000e-04
2023-04-02 09:54:37,498 			Learning rate: weights:   1.000e-04    
2023-04-02 09:54:37,499 			Last test performance: 97.75%
2023-04-02 09:54:37,499 ----------------
2023-04-02 09:54:39,374   70  =>  25   		Training 486 pattern with 98.54% 	Forward time: 	 1.76 sec
2023-04-02 09:54:39,374 			Loss:    3.672e-02    			Backward time: 	 0.11 sec 
2023-04-02 09:54:39,375 ADAM: Layer 0 -> dw_min:9.9998e-01  dw_max:1.0000e+00 lr:1.0000e-04
2023-04-02 09:54:39,375 ADAM: Layer 1 -> dw_min:9.9993e-01  dw_max:1.0001e+00 lr:1.0000e-04
2023-04-02 09:54:39,375 ADAM: Layer 2 -> dw_min:9.9988e-01  dw_max:1.0001e+00 lr:1.0000e-04
2023-04-02 09:54:39,375 ADAM: Layer 3 -> dw_min:9.9995e-01  dw_max:1.0001e+00 lr:1.0000e-04
2023-04-02 09:54:39,468 			Learning rate: weights:   1.000e-04    
2023-04-02 09:54:39,468 			Last test performance: 97.75%
2023-04-02 09:54:39,468 ----------------
2023-04-02 09:54:41,384   70  =>  26   		Training 486 pattern with 99.17% 	Forward time: 	 1.80 sec
2023-04-02 09:54:41,384 			Loss:    1.695e-02    			Backward time: 	 0.11 sec 
2023-04-02 09:54:41,384 ADAM: Layer 0 -> dw_min:9.9998e-01  dw_max:1.0000e+00 lr:1.0000e-04
2023-04-02 09:54:41,385 ADAM: Layer 1 -> dw_min:9.9994e-01  dw_max:1.0001e+00 lr:1.0000e-04
2023-04-02 09:54:41,385 ADAM: Layer 2 -> dw_min:9.9985e-01  dw_max:1.0001e+00 lr:1.0000e-04
2023-04-02 09:54:41,385 ADAM: Layer 3 -> dw_min:9.9995e-01  dw_max:1.0001e+00 lr:1.0000e-04
2023-04-02 09:54:41,456 			Learning rate: weights:   1.000e-04    
2023-04-02 09:54:41,456 			Last test performance: 97.75%
2023-04-02 09:54:41,456 ----------------
2023-04-02 09:54:43,383   70  =>  27   		Training 486 pattern with 99.58% 	Forward time: 	 1.81 sec
2023-04-02 09:54:43,383 			Loss:    2.318e-02    			Backward time: 	 0.11 sec 
2023-04-02 09:54:43,383 ADAM: Layer 0 -> dw_min:9.9997e-01  dw_max:1.0000e+00 lr:1.0000e-04
2023-04-02 09:54:43,383 ADAM: Layer 1 -> dw_min:9.9993e-01  dw_max:1.0001e+00 lr:1.0000e-04
2023-04-02 09:54:43,383 ADAM: Layer 2 -> dw_min:9.9987e-01  dw_max:1.0002e+00 lr:1.0000e-04
2023-04-02 09:54:43,383 ADAM: Layer 3 -> dw_min:9.9996e-01  dw_max:1.0001e+00 lr:1.0000e-04
2023-04-02 09:54:43,399 			Learning rate: weights:   1.000e-04    
2023-04-02 09:54:43,399 			Last test performance: 97.75%
2023-04-02 09:54:43,399 ----------------
2023-04-02 09:54:45,271   70  =>  28   		Training 486 pattern with 98.54% 	Forward time: 	 1.76 sec
2023-04-02 09:54:45,271 			Loss:    3.988e-02    			Backward time: 	 0.11 sec 
2023-04-02 09:54:45,272 ADAM: Layer 0 -> dw_min:9.9998e-01  dw_max:1.0000e+00 lr:1.0000e-04
2023-04-02 09:54:45,272 ADAM: Layer 1 -> dw_min:9.9992e-01  dw_max:1.0001e+00 lr:1.0000e-04
2023-04-02 09:54:45,272 ADAM: Layer 2 -> dw_min:9.9984e-01  dw_max:1.0001e+00 lr:1.0000e-04
2023-04-02 09:54:45,272 ADAM: Layer 3 -> dw_min:9.9996e-01  dw_max:1.0000e+00 lr:1.0000e-04
2023-04-02 09:54:45,374 			Learning rate: weights:   1.000e-04    
2023-04-02 09:54:45,374 			Last test performance: 97.75%
2023-04-02 09:54:45,374 ----------------
2023-04-02 09:54:47,257   70  =>  29   		Training 486 pattern with 100.00% 	Forward time: 	 1.77 sec
2023-04-02 09:54:47,257 			Loss:    6.321e-03    			Backward time: 	 0.11 sec 
2023-04-02 09:54:47,258 ADAM: Layer 0 -> dw_min:9.9998e-01  dw_max:1.0000e+00 lr:1.0000e-04
2023-04-02 09:54:47,258 ADAM: Layer 1 -> dw_min:9.9993e-01  dw_max:1.0001e+00 lr:1.0000e-04
2023-04-02 09:54:47,258 ADAM: Layer 2 -> dw_min:9.9986e-01  dw_max:1.0001e+00 lr:1.0000e-04
2023-04-02 09:54:47,258 ADAM: Layer 3 -> dw_min:9.9996e-01  dw_max:1.0000e+00 lr:1.0000e-04
2023-04-02 09:54:47,398 			Learning rate: weights:   1.000e-04    
2023-04-02 09:54:47,399 			Last test performance: 97.75%
2023-04-02 09:54:47,399 ----------------
2023-04-02 09:54:49,276   70  =>  30   		Training 486 pattern with 99.38% 	Forward time: 	 1.76 sec
2023-04-02 09:54:49,276 			Loss:    1.442e-02    			Backward time: 	 0.11 sec 
2023-04-02 09:54:49,276 ADAM: Layer 0 -> dw_min:9.9998e-01  dw_max:1.0000e+00 lr:1.0000e-04
2023-04-02 09:54:49,276 ADAM: Layer 1 -> dw_min:9.9986e-01  dw_max:1.0001e+00 lr:1.0000e-04
2023-04-02 09:54:49,276 ADAM: Layer 2 -> dw_min:9.9984e-01  dw_max:1.0002e+00 lr:1.0000e-04
2023-04-02 09:54:49,276 ADAM: Layer 3 -> dw_min:9.9996e-01  dw_max:1.0001e+00 lr:1.0000e-04
2023-04-02 09:54:49,325 			Learning rate: weights:   1.000e-04    
2023-04-02 09:54:49,325 			Last test performance: 97.75%
2023-04-02 09:54:49,325 ----------------
2023-04-02 09:54:51,214   70  =>  31   		Training 486 pattern with 98.75% 	Forward time: 	 1.78 sec
2023-04-02 09:54:51,214 			Loss:    3.200e-02    			Backward time: 	 0.11 sec 
2023-04-02 09:54:51,214 ADAM: Layer 0 -> dw_min:9.9997e-01  dw_max:1.0000e+00 lr:1.0000e-04
2023-04-02 09:54:51,214 ADAM: Layer 1 -> dw_min:9.9988e-01  dw_max:1.0001e+00 lr:1.0000e-04
2023-04-02 09:54:51,215 ADAM: Layer 2 -> dw_min:9.9986e-01  dw_max:1.0001e+00 lr:1.0000e-04
2023-04-02 09:54:51,215 ADAM: Layer 3 -> dw_min:9.9996e-01  dw_max:1.0001e+00 lr:1.0000e-04
2023-04-02 09:54:51,269 			Learning rate: weights:   1.000e-04    
2023-04-02 09:54:51,269 			Last test performance: 97.75%
2023-04-02 09:54:51,269 ----------------
2023-04-02 09:54:53,177   70  =>  32   		Training 486 pattern with 99.58% 	Forward time: 	 1.79 sec
2023-04-02 09:54:53,177 			Loss:    1.134e-02    			Backward time: 	 0.11 sec 
2023-04-02 09:54:53,178 ADAM: Layer 0 -> dw_min:9.9997e-01  dw_max:1.0000e+00 lr:1.0000e-04
2023-04-02 09:54:53,178 ADAM: Layer 1 -> dw_min:9.9989e-01  dw_max:1.0001e+00 lr:1.0000e-04
2023-04-02 09:54:53,178 ADAM: Layer 2 -> dw_min:9.9985e-01  dw_max:1.0002e+00 lr:1.0000e-04
2023-04-02 09:54:53,178 ADAM: Layer 3 -> dw_min:9.9996e-01  dw_max:1.0001e+00 lr:1.0000e-04
2023-04-02 09:54:53,265 			Learning rate: weights:   1.000e-04    
2023-04-02 09:54:53,265 			Last test performance: 97.75%
2023-04-02 09:54:53,265 ----------------
2023-04-02 09:54:55,171   70  =>  33   		Training 486 pattern with 98.75% 	Forward time: 	 1.79 sec
2023-04-02 09:54:55,171 			Loss:    2.079e-02    			Backward time: 	 0.11 sec 
2023-04-02 09:54:55,171 ADAM: Layer 0 -> dw_min:9.9998e-01  dw_max:1.0000e+00 lr:1.0000e-04
2023-04-02 09:54:55,172 ADAM: Layer 1 -> dw_min:9.9986e-01  dw_max:1.0001e+00 lr:1.0000e-04
2023-04-02 09:54:55,172 ADAM: Layer 2 -> dw_min:9.9984e-01  dw_max:1.0001e+00 lr:1.0000e-04
2023-04-02 09:54:55,172 ADAM: Layer 3 -> dw_min:9.9997e-01  dw_max:1.0001e+00 lr:1.0000e-04
2023-04-02 09:54:55,291 			Learning rate: weights:   1.000e-04    
2023-04-02 09:54:55,291 			Last test performance: 97.75%
2023-04-02 09:54:55,291 ----------------
2023-04-02 09:54:57,200   70  =>  34   		Training 486 pattern with 99.58% 	Forward time: 	 1.80 sec
2023-04-02 09:54:57,200 			Loss:    1.703e-02    			Backward time: 	 0.11 sec 
2023-04-02 09:54:57,201 ADAM: Layer 0 -> dw_min:9.9998e-01  dw_max:1.0000e+00 lr:1.0000e-04
2023-04-02 09:54:57,201 ADAM: Layer 1 -> dw_min:9.9987e-01  dw_max:1.0001e+00 lr:1.0000e-04
2023-04-02 09:54:57,201 ADAM: Layer 2 -> dw_min:9.9986e-01  dw_max:1.0001e+00 lr:1.0000e-04
2023-04-02 09:54:57,201 ADAM: Layer 3 -> dw_min:9.9995e-01  dw_max:1.0001e+00 lr:1.0000e-04
2023-04-02 09:54:57,215 			Learning rate: weights:   1.000e-04    
2023-04-02 09:54:57,215 			Last test performance: 97.75%
2023-04-02 09:54:57,215 ----------------
2023-04-02 09:54:59,142   70  =>  35   		Training 486 pattern with 99.58% 	Forward time: 	 1.81 sec
2023-04-02 09:54:59,142 			Loss:    1.401e-02    			Backward time: 	 0.11 sec 
2023-04-02 09:54:59,142 ADAM: Layer 0 -> dw_min:9.9997e-01  dw_max:1.0000e+00 lr:1.0000e-04
2023-04-02 09:54:59,142 ADAM: Layer 1 -> dw_min:9.9986e-01  dw_max:1.0001e+00 lr:1.0000e-04
2023-04-02 09:54:59,142 ADAM: Layer 2 -> dw_min:9.9987e-01  dw_max:1.0001e+00 lr:1.0000e-04
2023-04-02 09:54:59,143 ADAM: Layer 3 -> dw_min:9.9995e-01  dw_max:1.0001e+00 lr:1.0000e-04
2023-04-02 09:54:59,195 			Learning rate: weights:   1.000e-04    
2023-04-02 09:54:59,195 			Last test performance: 97.75%
2023-04-02 09:54:59,195 ----------------
2023-04-02 09:55:01,096   70  =>  36   		Training 486 pattern with 99.58% 	Forward time: 	 1.79 sec
2023-04-02 09:55:01,096 			Loss:    1.252e-02    			Backward time: 	 0.11 sec 
2023-04-02 09:55:01,096 ADAM: Layer 0 -> dw_min:9.9997e-01  dw_max:1.0000e+00 lr:1.0000e-04
2023-04-02 09:55:01,097 ADAM: Layer 1 -> dw_min:9.9987e-01  dw_max:1.0001e+00 lr:1.0000e-04
2023-04-02 09:55:01,097 ADAM: Layer 2 -> dw_min:9.9987e-01  dw_max:1.0001e+00 lr:1.0000e-04
2023-04-02 09:55:01,097 ADAM: Layer 3 -> dw_min:9.9987e-01  dw_max:1.0001e+00 lr:1.0000e-04
2023-04-02 09:55:01,171 			Learning rate: weights:   1.000e-04    
2023-04-02 09:55:01,171 			Last test performance: 97.75%
2023-04-02 09:55:01,171 ----------------
2023-04-02 09:55:03,080   70  =>  37   		Training 486 pattern with 99.58% 	Forward time: 	 1.80 sec
2023-04-02 09:55:03,080 			Loss:    9.290e-03    			Backward time: 	 0.11 sec 
2023-04-02 09:55:03,080 ADAM: Layer 0 -> dw_min:9.9997e-01  dw_max:1.0000e+00 lr:1.0000e-04
2023-04-02 09:55:03,080 ADAM: Layer 1 -> dw_min:9.9989e-01  dw_max:1.0001e+00 lr:1.0000e-04
2023-04-02 09:55:03,080 ADAM: Layer 2 -> dw_min:9.9988e-01  dw_max:1.0001e+00 lr:1.0000e-04
2023-04-02 09:55:03,080 ADAM: Layer 3 -> dw_min:9.9989e-01  dw_max:1.0001e+00 lr:1.0000e-04
2023-04-02 09:55:03,098 			Learning rate: weights:   1.000e-04    
2023-04-02 09:55:03,098 			Last test performance: 97.75%
2023-04-02 09:55:03,098 ----------------
2023-04-02 09:55:05,013   70  =>  38   		Training 486 pattern with 99.58% 	Forward time: 	 1.80 sec
2023-04-02 09:55:05,013 			Loss:    1.163e-02    			Backward time: 	 0.11 sec 
2023-04-02 09:55:05,013 ADAM: Layer 0 -> dw_min:9.9997e-01  dw_max:1.0000e+00 lr:1.0000e-04
2023-04-02 09:55:05,013 ADAM: Layer 1 -> dw_min:9.9987e-01  dw_max:1.0001e+00 lr:1.0000e-04
2023-04-02 09:55:05,014 ADAM: Layer 2 -> dw_min:9.9987e-01  dw_max:1.0001e+00 lr:1.0000e-04
2023-04-02 09:55:05,014 ADAM: Layer 3 -> dw_min:9.9990e-01  dw_max:1.0001e+00 lr:1.0000e-04
2023-04-02 09:55:05,108 			Learning rate: weights:   1.000e-04    
2023-04-02 09:55:05,109 			Last test performance: 97.75%
2023-04-02 09:55:05,109 ----------------
2023-04-02 09:55:07,009   70  =>  39   		Training 486 pattern with 99.58% 	Forward time: 	 1.79 sec
2023-04-02 09:55:07,009 			Loss:    1.187e-02    			Backward time: 	 0.11 sec 
2023-04-02 09:55:07,009 ADAM: Layer 0 -> dw_min:9.9998e-01  dw_max:1.0000e+00 lr:1.0000e-04
2023-04-02 09:55:07,010 ADAM: Layer 1 -> dw_min:9.9988e-01  dw_max:1.0001e+00 lr:1.0000e-04
2023-04-02 09:55:07,010 ADAM: Layer 2 -> dw_min:9.9988e-01  dw_max:1.0001e+00 lr:1.0000e-04
2023-04-02 09:55:07,010 ADAM: Layer 3 -> dw_min:9.9991e-01  dw_max:1.0001e+00 lr:1.0000e-04
2023-04-02 09:55:07,083 			Learning rate: weights:   1.000e-04    
2023-04-02 09:55:07,084 			Last test performance: 97.75%
2023-04-02 09:55:07,084 ----------------
2023-04-02 09:55:08,996   70  =>  40   		Training 486 pattern with 98.96% 	Forward time: 	 1.80 sec
2023-04-02 09:55:08,996 			Loss:    3.295e-02    			Backward time: 	 0.11 sec 
2023-04-02 09:55:08,997 ADAM: Layer 0 -> dw_min:9.9998e-01  dw_max:1.0000e+00 lr:1.0000e-04
2023-04-02 09:55:08,997 ADAM: Layer 1 -> dw_min:9.9989e-01  dw_max:1.0001e+00 lr:1.0000e-04
2023-04-02 09:55:08,997 ADAM: Layer 2 -> dw_min:9.9989e-01  dw_max:1.0001e+00 lr:1.0000e-04
2023-04-02 09:55:08,997 ADAM: Layer 3 -> dw_min:9.9992e-01  dw_max:1.0001e+00 lr:1.0000e-04
2023-04-02 09:55:09,093 			Learning rate: weights:   1.000e-04    
2023-04-02 09:55:09,093 			Last test performance: 97.75%
2023-04-02 09:55:09,093 ----------------
2023-04-02 09:55:10,979   70  =>  41   		Training 486 pattern with 99.38% 	Forward time: 	 1.77 sec
2023-04-02 09:55:10,979 			Loss:    2.592e-02    			Backward time: 	 0.11 sec 
2023-04-02 09:55:10,979 ADAM: Layer 0 -> dw_min:9.9997e-01  dw_max:1.0000e+00 lr:1.0000e-04
2023-04-02 09:55:10,979 ADAM: Layer 1 -> dw_min:9.9989e-01  dw_max:1.0001e+00 lr:1.0000e-04
2023-04-02 09:55:10,979 ADAM: Layer 2 -> dw_min:9.9989e-01  dw_max:1.0001e+00 lr:1.0000e-04
2023-04-02 09:55:10,979 ADAM: Layer 3 -> dw_min:9.9992e-01  dw_max:1.0001e+00 lr:1.0000e-04
2023-04-02 09:55:11,060 			Learning rate: weights:   1.000e-04    
2023-04-02 09:55:11,060 			Last test performance: 97.75%
2023-04-02 09:55:11,060 ----------------
2023-04-02 09:55:12,958   70  =>  42   		Training 486 pattern with 98.96% 	Forward time: 	 1.78 sec
2023-04-02 09:55:12,958 			Loss:    1.886e-02    			Backward time: 	 0.11 sec 
2023-04-02 09:55:12,959 ADAM: Layer 0 -> dw_min:9.9996e-01  dw_max:1.0000e+00 lr:1.0000e-04
2023-04-02 09:55:12,959 ADAM: Layer 1 -> dw_min:9.9986e-01  dw_max:1.0001e+00 lr:1.0000e-04
2023-04-02 09:55:12,959 ADAM: Layer 2 -> dw_min:9.9984e-01  dw_max:1.0002e+00 lr:1.0000e-04
2023-04-02 09:55:12,959 ADAM: Layer 3 -> dw_min:9.9986e-01  dw_max:1.0001e+00 lr:1.0000e-04
2023-04-02 09:55:13,024 			Learning rate: weights:   1.000e-04    
2023-04-02 09:55:13,024 			Last test performance: 97.75%
2023-04-02 09:55:13,024 ----------------
2023-04-02 09:55:14,910   70  =>  43   		Training 486 pattern with 99.38% 	Forward time: 	 1.77 sec
2023-04-02 09:55:14,910 			Loss:    1.988e-02    			Backward time: 	 0.11 sec 
2023-04-02 09:55:14,910 ADAM: Layer 0 -> dw_min:9.9997e-01  dw_max:1.0000e+00 lr:1.0000e-04
2023-04-02 09:55:14,910 ADAM: Layer 1 -> dw_min:9.9987e-01  dw_max:1.0001e+00 lr:1.0000e-04
2023-04-02 09:55:14,910 ADAM: Layer 2 -> dw_min:9.9986e-01  dw_max:1.0002e+00 lr:1.0000e-04
2023-04-02 09:55:14,910 ADAM: Layer 3 -> dw_min:9.9988e-01  dw_max:1.0001e+00 lr:1.0000e-04
2023-04-02 09:55:14,987 			Learning rate: weights:   1.000e-04    
2023-04-02 09:55:14,987 			Last test performance: 97.75%
2023-04-02 09:55:14,987 ----------------
2023-04-02 09:55:16,891   70  =>  44   		Training 486 pattern with 98.54% 	Forward time: 	 1.79 sec
2023-04-02 09:55:16,891 			Loss:    3.392e-02    			Backward time: 	 0.11 sec 
2023-04-02 09:55:16,892 ADAM: Layer 0 -> dw_min:9.9996e-01  dw_max:1.0000e+00 lr:1.0000e-04
2023-04-02 09:55:16,892 ADAM: Layer 1 -> dw_min:9.9988e-01  dw_max:1.0001e+00 lr:1.0000e-04
2023-04-02 09:55:16,892 ADAM: Layer 2 -> dw_min:9.9987e-01  dw_max:1.0001e+00 lr:1.0000e-04
2023-04-02 09:55:16,892 ADAM: Layer 3 -> dw_min:9.9989e-01  dw_max:1.0001e+00 lr:1.0000e-04
2023-04-02 09:55:16,935 			Learning rate: weights:   1.000e-04    
2023-04-02 09:55:16,935 			Last test performance: 97.75%
2023-04-02 09:55:16,935 ----------------
2023-04-02 09:55:18,809   70  =>  45   		Training 486 pattern with 99.38% 	Forward time: 	 1.76 sec
2023-04-02 09:55:18,809 			Loss:    3.140e-02    			Backward time: 	 0.11 sec 
2023-04-02 09:55:18,809 ADAM: Layer 0 -> dw_min:9.9996e-01  dw_max:1.0000e+00 lr:1.0000e-04
2023-04-02 09:55:18,809 ADAM: Layer 1 -> dw_min:9.9989e-01  dw_max:1.0001e+00 lr:1.0000e-04
2023-04-02 09:55:18,809 ADAM: Layer 2 -> dw_min:9.9987e-01  dw_max:1.0001e+00 lr:1.0000e-04
2023-04-02 09:55:18,809 ADAM: Layer 3 -> dw_min:9.9990e-01  dw_max:1.0001e+00 lr:1.0000e-04
2023-04-02 09:55:18,901 			Learning rate: weights:   1.000e-04    
2023-04-02 09:55:18,901 			Last test performance: 97.75%
2023-04-02 09:55:18,901 ----------------
2023-04-02 09:55:20,806   70  =>  46   		Training 486 pattern with 99.17% 	Forward time: 	 1.79 sec
2023-04-02 09:55:20,806 			Loss:    4.122e-02    			Backward time: 	 0.11 sec 
2023-04-02 09:55:20,806 ADAM: Layer 0 -> dw_min:9.9997e-01  dw_max:1.0000e+00 lr:1.0000e-04
2023-04-02 09:55:20,806 ADAM: Layer 1 -> dw_min:9.9990e-01  dw_max:1.0001e+00 lr:1.0000e-04
2023-04-02 09:55:20,806 ADAM: Layer 2 -> dw_min:9.9986e-01  dw_max:1.0001e+00 lr:1.0000e-04
2023-04-02 09:55:20,807 ADAM: Layer 3 -> dw_min:9.9991e-01  dw_max:1.0001e+00 lr:1.0000e-04
2023-04-02 09:55:20,823 			Learning rate: weights:   1.000e-04    
2023-04-02 09:55:20,823 			Last test performance: 97.75%
2023-04-02 09:55:20,823 ----------------
2023-04-02 09:55:22,674   70  =>  47   		Training 486 pattern with 98.96% 	Forward time: 	 1.74 sec
2023-04-02 09:55:22,674 			Loss:    2.839e-02    			Backward time: 	 0.11 sec 
2023-04-02 09:55:22,675 ADAM: Layer 0 -> dw_min:9.9997e-01  dw_max:1.0000e+00 lr:1.0000e-04
2023-04-02 09:55:22,675 ADAM: Layer 1 -> dw_min:9.9990e-01  dw_max:1.0001e+00 lr:1.0000e-04
2023-04-02 09:55:22,675 ADAM: Layer 2 -> dw_min:9.9986e-01  dw_max:1.0001e+00 lr:1.0000e-04
2023-04-02 09:55:22,675 ADAM: Layer 3 -> dw_min:9.9992e-01  dw_max:1.0001e+00 lr:1.0000e-04
2023-04-02 09:55:22,696 			Learning rate: weights:   1.000e-04    
2023-04-02 09:55:22,696 			Last test performance: 97.75%
2023-04-02 09:55:22,696 ----------------
2023-04-02 09:55:24,590   70  =>  48   		Training 486 pattern with 99.17% 	Forward time: 	 1.78 sec
2023-04-02 09:55:24,590 			Loss:    2.085e-02    			Backward time: 	 0.11 sec 
2023-04-02 09:55:24,590 ADAM: Layer 0 -> dw_min:9.9997e-01  dw_max:1.0000e+00 lr:1.0000e-04
2023-04-02 09:55:24,590 ADAM: Layer 1 -> dw_min:9.9991e-01  dw_max:1.0001e+00 lr:1.0000e-04
2023-04-02 09:55:24,590 ADAM: Layer 2 -> dw_min:9.9986e-01  dw_max:1.0001e+00 lr:1.0000e-04
2023-04-02 09:55:24,590 ADAM: Layer 3 -> dw_min:9.9993e-01  dw_max:1.0001e+00 lr:1.0000e-04
2023-04-02 09:55:24,607 			Learning rate: weights:   1.000e-04    
2023-04-02 09:55:24,607 			Last test performance: 97.75%
2023-04-02 09:55:24,607 ----------------
2023-04-02 09:55:26,554   70  =>  49   		Training 486 pattern with 99.58% 	Forward time: 	 1.83 sec
2023-04-02 09:55:26,554 			Loss:    2.322e-02    			Backward time: 	 0.11 sec 
2023-04-02 09:55:26,555 ADAM: Layer 0 -> dw_min:9.9997e-01  dw_max:1.0000e+00 lr:1.0000e-04
2023-04-02 09:55:26,555 ADAM: Layer 1 -> dw_min:9.9989e-01  dw_max:1.0001e+00 lr:1.0000e-04
2023-04-02 09:55:26,555 ADAM: Layer 2 -> dw_min:9.9987e-01  dw_max:1.0001e+00 lr:1.0000e-04
2023-04-02 09:55:26,556 ADAM: Layer 3 -> dw_min:9.9993e-01  dw_max:1.0001e+00 lr:1.0000e-04
2023-04-02 09:55:26,616 			Learning rate: weights:   1.000e-04    
2023-04-02 09:55:26,616 			Last test performance: 97.75%
2023-04-02 09:55:26,616 ----------------
2023-04-02 09:55:28,546   70  =>  50   		Training 486 pattern with 98.96% 	Forward time: 	 1.82 sec
2023-04-02 09:55:28,547 			Loss:    3.256e-02    			Backward time: 	 0.11 sec 
2023-04-02 09:55:28,547 ADAM: Layer 0 -> dw_min:9.9997e-01  dw_max:1.0000e+00 lr:1.0000e-04
2023-04-02 09:55:28,547 ADAM: Layer 1 -> dw_min:9.9990e-01  dw_max:1.0001e+00 lr:1.0000e-04
2023-04-02 09:55:28,547 ADAM: Layer 2 -> dw_min:9.9988e-01  dw_max:1.0001e+00 lr:1.0000e-04
2023-04-02 09:55:28,548 ADAM: Layer 3 -> dw_min:9.9994e-01  dw_max:1.0000e+00 lr:1.0000e-04
2023-04-02 09:55:28,564 			Learning rate: weights:   1.000e-04    
2023-04-02 09:55:28,564 			Last test performance: 97.75%
2023-04-02 09:55:28,564 ----------------
2023-04-02 09:55:30,460   70  =>  51   		Training 486 pattern with 98.96% 	Forward time: 	 1.78 sec
2023-04-02 09:55:30,460 			Loss:    5.114e-02    			Backward time: 	 0.11 sec 
2023-04-02 09:55:30,461 ADAM: Layer 0 -> dw_min:9.9997e-01  dw_max:1.0000e+00 lr:1.0000e-04
2023-04-02 09:55:30,461 ADAM: Layer 1 -> dw_min:9.9987e-01  dw_max:1.0001e+00 lr:1.0000e-04
2023-04-02 09:55:30,461 ADAM: Layer 2 -> dw_min:9.9989e-01  dw_max:1.0001e+00 lr:1.0000e-04
2023-04-02 09:55:30,461 ADAM: Layer 3 -> dw_min:9.9995e-01  dw_max:1.0001e+00 lr:1.0000e-04
2023-04-02 09:55:30,532 			Learning rate: weights:   1.000e-04    
2023-04-02 09:55:30,532 			Last test performance: 97.75%
2023-04-02 09:55:30,532 ----------------
2023-04-02 09:55:32,400   70  =>  52   		Training 486 pattern with 99.38% 	Forward time: 	 1.75 sec
2023-04-02 09:55:32,400 			Loss:    2.691e-02    			Backward time: 	 0.11 sec 
2023-04-02 09:55:32,400 ADAM: Layer 0 -> dw_min:9.9997e-01  dw_max:1.0000e+00 lr:1.0000e-04
2023-04-02 09:55:32,400 ADAM: Layer 1 -> dw_min:9.9988e-01  dw_max:1.0001e+00 lr:1.0000e-04
2023-04-02 09:55:32,401 ADAM: Layer 2 -> dw_min:9.9990e-01  dw_max:1.0001e+00 lr:1.0000e-04
2023-04-02 09:55:32,401 ADAM: Layer 3 -> dw_min:9.9995e-01  dw_max:1.0001e+00 lr:1.0000e-04
2023-04-02 09:55:32,473 			Learning rate: weights:   1.000e-04    
2023-04-02 09:55:32,473 			Last test performance: 97.75%
2023-04-02 09:55:32,473 ----------------
2023-04-02 09:55:34,373   70  =>  53   		Training 486 pattern with 98.33% 	Forward time: 	 1.79 sec
2023-04-02 09:55:34,373 			Loss:    3.243e-02    			Backward time: 	 0.11 sec 
2023-04-02 09:55:34,374 ADAM: Layer 0 -> dw_min:9.9997e-01  dw_max:1.0000e+00 lr:1.0000e-04
2023-04-02 09:55:34,374 ADAM: Layer 1 -> dw_min:9.9989e-01  dw_max:1.0001e+00 lr:1.0000e-04
2023-04-02 09:55:34,374 ADAM: Layer 2 -> dw_min:9.9987e-01  dw_max:1.0001e+00 lr:1.0000e-04
2023-04-02 09:55:34,374 ADAM: Layer 3 -> dw_min:9.9995e-01  dw_max:1.0001e+00 lr:1.0000e-04
2023-04-02 09:55:34,457 			Learning rate: weights:   1.000e-04    
2023-04-02 09:55:34,457 			Last test performance: 97.75%
2023-04-02 09:55:34,457 ----------------
2023-04-02 09:55:36,340   70  =>  54   		Training 486 pattern with 99.38% 	Forward time: 	 1.77 sec
2023-04-02 09:55:36,340 			Loss:    2.789e-02    			Backward time: 	 0.11 sec 
2023-04-02 09:55:36,340 ADAM: Layer 0 -> dw_min:9.9997e-01  dw_max:1.0000e+00 lr:1.0000e-04
2023-04-02 09:55:36,340 ADAM: Layer 1 -> dw_min:9.9990e-01  dw_max:1.0001e+00 lr:1.0000e-04
2023-04-02 09:55:36,340 ADAM: Layer 2 -> dw_min:9.9984e-01  dw_max:1.0001e+00 lr:1.0000e-04
2023-04-02 09:55:36,340 ADAM: Layer 3 -> dw_min:9.9995e-01  dw_max:1.0001e+00 lr:1.0000e-04
2023-04-02 09:55:36,413 			Learning rate: weights:   1.000e-04    
2023-04-02 09:55:36,413 			Last test performance: 97.75%
2023-04-02 09:55:36,413 ----------------
2023-04-02 09:55:38,306   70  =>  55   		Training 486 pattern with 99.17% 	Forward time: 	 1.78 sec
2023-04-02 09:55:38,307 			Loss:    3.222e-02    			Backward time: 	 0.11 sec 
2023-04-02 09:55:38,307 ADAM: Layer 0 -> dw_min:9.9997e-01  dw_max:1.0000e+00 lr:1.0000e-04
2023-04-02 09:55:38,307 ADAM: Layer 1 -> dw_min:9.9989e-01  dw_max:1.0001e+00 lr:1.0000e-04
2023-04-02 09:55:38,307 ADAM: Layer 2 -> dw_min:9.9986e-01  dw_max:1.0002e+00 lr:1.0000e-04
2023-04-02 09:55:38,307 ADAM: Layer 3 -> dw_min:9.9996e-01  dw_max:1.0000e+00 lr:1.0000e-04
2023-04-02 09:55:38,377 			Learning rate: weights:   1.000e-04    
2023-04-02 09:55:38,377 			Last test performance: 97.75%
2023-04-02 09:55:38,377 ----------------
2023-04-02 09:55:40,370   70  =>  56   		Training 486 pattern with 98.54% 	Forward time: 	 1.88 sec
2023-04-02 09:55:40,370 			Loss:    3.877e-02    			Backward time: 	 0.11 sec 
2023-04-02 09:55:40,370 ADAM: Layer 0 -> dw_min:9.9997e-01  dw_max:1.0000e+00 lr:1.0000e-04
2023-04-02 09:55:40,370 ADAM: Layer 1 -> dw_min:9.9989e-01  dw_max:1.0001e+00 lr:1.0000e-04
2023-04-02 09:55:40,370 ADAM: Layer 2 -> dw_min:9.9987e-01  dw_max:1.0001e+00 lr:1.0000e-04
2023-04-02 09:55:40,370 ADAM: Layer 3 -> dw_min:9.9995e-01  dw_max:1.0001e+00 lr:1.0000e-04
2023-04-02 09:55:40,469 			Learning rate: weights:   1.000e-04    
2023-04-02 09:55:40,469 			Last test performance: 97.75%
2023-04-02 09:55:40,469 ----------------
2023-04-02 09:55:42,371   70  =>  57   		Training 486 pattern with 99.17% 	Forward time: 	 1.79 sec
2023-04-02 09:55:42,371 			Loss:    3.718e-02    			Backward time: 	 0.11 sec 
2023-04-02 09:55:42,372 ADAM: Layer 0 -> dw_min:9.9998e-01  dw_max:1.0000e+00 lr:1.0000e-04
2023-04-02 09:55:42,372 ADAM: Layer 1 -> dw_min:9.9990e-01  dw_max:1.0001e+00 lr:1.0000e-04
2023-04-02 09:55:42,372 ADAM: Layer 2 -> dw_min:9.9986e-01  dw_max:1.0001e+00 lr:1.0000e-04
2023-04-02 09:55:42,372 ADAM: Layer 3 -> dw_min:9.9996e-01  dw_max:1.0001e+00 lr:1.0000e-04
2023-04-02 09:55:42,463 			Learning rate: weights:   1.000e-04    
2023-04-02 09:55:42,463 			Last test performance: 97.75%
2023-04-02 09:55:42,463 ----------------
2023-04-02 09:55:44,338   70  =>  58   		Training 486 pattern with 99.38% 	Forward time: 	 1.76 sec
2023-04-02 09:55:44,338 			Loss:    1.839e-02    			Backward time: 	 0.11 sec 
2023-04-02 09:55:44,338 ADAM: Layer 0 -> dw_min:9.9998e-01  dw_max:1.0000e+00 lr:1.0000e-04
2023-04-02 09:55:44,338 ADAM: Layer 1 -> dw_min:9.9991e-01  dw_max:1.0001e+00 lr:1.0000e-04
2023-04-02 09:55:44,338 ADAM: Layer 2 -> dw_min:9.9988e-01  dw_max:1.0001e+00 lr:1.0000e-04
2023-04-02 09:55:44,338 ADAM: Layer 3 -> dw_min:9.9991e-01  dw_max:1.0001e+00 lr:1.0000e-04
2023-04-02 09:55:44,411 			Learning rate: weights:   1.000e-04    
2023-04-02 09:55:44,411 			Last test performance: 97.75%
2023-04-02 09:55:44,411 ----------------
2023-04-02 09:55:46,305   70  =>  59   		Training 486 pattern with 98.33% 	Forward time: 	 1.78 sec
2023-04-02 09:55:46,305 			Loss:    4.648e-02    			Backward time: 	 0.11 sec 
2023-04-02 09:55:46,305 ADAM: Layer 0 -> dw_min:9.9998e-01  dw_max:1.0000e+00 lr:1.0000e-04
2023-04-02 09:55:46,306 ADAM: Layer 1 -> dw_min:9.9990e-01  dw_max:1.0001e+00 lr:1.0000e-04
2023-04-02 09:55:46,306 ADAM: Layer 2 -> dw_min:9.9985e-01  dw_max:1.0001e+00 lr:1.0000e-04
2023-04-02 09:55:46,306 ADAM: Layer 3 -> dw_min:9.9992e-01  dw_max:1.0001e+00 lr:1.0000e-04
2023-04-02 09:55:46,451 			Learning rate: weights:   1.000e-04    
2023-04-02 09:55:46,452 			Last test performance: 97.75%
2023-04-02 09:55:46,452 ----------------
2023-04-02 09:55:48,369   70  =>  60   		Training 486 pattern with 98.54% 	Forward time: 	 1.80 sec
2023-04-02 09:55:48,369 			Loss:    2.356e-02    			Backward time: 	 0.11 sec 
2023-04-02 09:55:48,369 ADAM: Layer 0 -> dw_min:9.9998e-01  dw_max:1.0000e+00 lr:1.0000e-04
2023-04-02 09:55:48,370 ADAM: Layer 1 -> dw_min:9.9991e-01  dw_max:1.0001e+00 lr:1.0000e-04
2023-04-02 09:55:48,370 ADAM: Layer 2 -> dw_min:9.9986e-01  dw_max:1.0001e+00 lr:1.0000e-04
2023-04-02 09:55:48,370 ADAM: Layer 3 -> dw_min:9.9992e-01  dw_max:1.0001e+00 lr:1.0000e-04
2023-04-02 09:55:48,385 			Learning rate: weights:   1.000e-04    
2023-04-02 09:55:48,385 			Last test performance: 97.75%
2023-04-02 09:55:48,385 ----------------
2023-04-02 09:55:50,277   70  =>  61   		Training 486 pattern with 98.96% 	Forward time: 	 1.78 sec
2023-04-02 09:55:50,277 			Loss:    2.144e-02    			Backward time: 	 0.11 sec 
2023-04-02 09:55:50,277 ADAM: Layer 0 -> dw_min:9.9998e-01  dw_max:1.0000e+00 lr:1.0000e-04
2023-04-02 09:55:50,277 ADAM: Layer 1 -> dw_min:9.9987e-01  dw_max:1.0001e+00 lr:1.0000e-04
2023-04-02 09:55:50,277 ADAM: Layer 2 -> dw_min:9.9985e-01  dw_max:1.0001e+00 lr:1.0000e-04
2023-04-02 09:55:50,278 ADAM: Layer 3 -> dw_min:9.9992e-01  dw_max:1.0001e+00 lr:1.0000e-04
2023-04-02 09:55:50,334 			Learning rate: weights:   1.000e-04    
2023-04-02 09:55:50,334 			Last test performance: 97.75%
2023-04-02 09:55:50,334 ----------------
2023-04-02 09:55:52,179   70  =>  62   		Training 486 pattern with 99.38% 	Forward time: 	 1.73 sec
2023-04-02 09:55:52,179 			Loss:    1.203e-02    			Backward time: 	 0.11 sec 
2023-04-02 09:55:52,179 ADAM: Layer 0 -> dw_min:9.9998e-01  dw_max:1.0000e+00 lr:1.0000e-04
2023-04-02 09:55:52,179 ADAM: Layer 1 -> dw_min:9.9988e-01  dw_max:1.0001e+00 lr:1.0000e-04
2023-04-02 09:55:52,179 ADAM: Layer 2 -> dw_min:9.9986e-01  dw_max:1.0001e+00 lr:1.0000e-04
2023-04-02 09:55:52,179 ADAM: Layer 3 -> dw_min:9.9993e-01  dw_max:1.0001e+00 lr:1.0000e-04
2023-04-02 09:55:52,251 			Learning rate: weights:   1.000e-04    
2023-04-02 09:55:52,251 			Last test performance: 97.75%
2023-04-02 09:55:52,251 ----------------
2023-04-02 09:55:54,219   70  =>  63   		Training 486 pattern with 98.96% 	Forward time: 	 1.85 sec
2023-04-02 09:55:54,219 			Loss:    2.646e-02    			Backward time: 	 0.11 sec 
2023-04-02 09:55:54,220 ADAM: Layer 0 -> dw_min:9.9998e-01  dw_max:1.0000e+00 lr:1.0000e-04
2023-04-02 09:55:54,220 ADAM: Layer 1 -> dw_min:9.9988e-01  dw_max:1.0001e+00 lr:1.0000e-04
2023-04-02 09:55:54,220 ADAM: Layer 2 -> dw_min:9.9984e-01  dw_max:1.0001e+00 lr:1.0000e-04
2023-04-02 09:55:54,220 ADAM: Layer 3 -> dw_min:9.9994e-01  dw_max:1.0001e+00 lr:1.0000e-04
2023-04-02 09:55:54,236 			Learning rate: weights:   1.000e-04    
2023-04-02 09:55:54,236 			Last test performance: 97.75%
2023-04-02 09:55:54,236 ----------------
2023-04-02 09:55:56,170   70  =>  64   		Training 486 pattern with 99.38% 	Forward time: 	 1.82 sec
2023-04-02 09:55:56,170 			Loss:    1.064e-02    			Backward time: 	 0.11 sec 
2023-04-02 09:55:56,170 ADAM: Layer 0 -> dw_min:9.9998e-01  dw_max:1.0000e+00 lr:1.0000e-04
2023-04-02 09:55:56,170 ADAM: Layer 1 -> dw_min:9.9989e-01  dw_max:1.0001e+00 lr:1.0000e-04
2023-04-02 09:55:56,170 ADAM: Layer 2 -> dw_min:9.9986e-01  dw_max:1.0001e+00 lr:1.0000e-04
2023-04-02 09:55:56,170 ADAM: Layer 3 -> dw_min:9.9994e-01  dw_max:1.0001e+00 lr:1.0000e-04
2023-04-02 09:55:56,220 			Learning rate: weights:   1.000e-04    
2023-04-02 09:55:56,220 			Last test performance: 97.75%
2023-04-02 09:55:56,220 ----------------
2023-04-02 09:55:58,133   70  =>  65   		Training 486 pattern with 98.33% 	Forward time: 	 1.80 sec
2023-04-02 09:55:58,133 			Loss:    2.990e-02    			Backward time: 	 0.11 sec 
2023-04-02 09:55:58,133 ADAM: Layer 0 -> dw_min:9.9998e-01  dw_max:1.0000e+00 lr:1.0000e-04
2023-04-02 09:55:58,133 ADAM: Layer 1 -> dw_min:9.9987e-01  dw_max:1.0001e+00 lr:1.0000e-04
2023-04-02 09:55:58,134 ADAM: Layer 2 -> dw_min:9.9987e-01  dw_max:1.0001e+00 lr:1.0000e-04
2023-04-02 09:55:58,134 ADAM: Layer 3 -> dw_min:9.9995e-01  dw_max:1.0000e+00 lr:1.0000e-04
2023-04-02 09:55:58,227 			Learning rate: weights:   1.000e-04    
2023-04-02 09:55:58,227 			Last test performance: 97.75%
2023-04-02 09:55:58,227 ----------------
2023-04-02 09:56:00,144   70  =>  66   		Training 486 pattern with 99.58% 	Forward time: 	 1.80 sec
2023-04-02 09:56:00,144 			Loss:    1.110e-02    			Backward time: 	 0.11 sec 
2023-04-02 09:56:00,144 ADAM: Layer 0 -> dw_min:9.9998e-01  dw_max:1.0000e+00 lr:1.0000e-04
2023-04-02 09:56:00,144 ADAM: Layer 1 -> dw_min:9.9988e-01  dw_max:1.0001e+00 lr:1.0000e-04
2023-04-02 09:56:00,144 ADAM: Layer 2 -> dw_min:9.9988e-01  dw_max:1.0001e+00 lr:1.0000e-04
2023-04-02 09:56:00,144 ADAM: Layer 3 -> dw_min:9.9994e-01  dw_max:1.0000e+00 lr:1.0000e-04
2023-04-02 09:56:00,218 			Learning rate: weights:   1.000e-04    
2023-04-02 09:56:00,218 			Last test performance: 97.75%
2023-04-02 09:56:00,218 ----------------
2023-04-02 09:56:02,146   70  =>  67   		Training 486 pattern with 99.17% 	Forward time: 	 1.81 sec
2023-04-02 09:56:02,147 			Loss:    2.200e-02    			Backward time: 	 0.11 sec 
2023-04-02 09:56:02,147 ADAM: Layer 0 -> dw_min:9.9998e-01  dw_max:1.0000e+00 lr:1.0000e-04
2023-04-02 09:56:02,147 ADAM: Layer 1 -> dw_min:9.9989e-01  dw_max:1.0001e+00 lr:1.0000e-04
2023-04-02 09:56:02,147 ADAM: Layer 2 -> dw_min:9.9989e-01  dw_max:1.0001e+00 lr:1.0000e-04
2023-04-02 09:56:02,147 ADAM: Layer 3 -> dw_min:9.9994e-01  dw_max:1.0001e+00 lr:1.0000e-04
2023-04-02 09:56:02,218 			Learning rate: weights:   1.000e-04    
2023-04-02 09:56:02,219 			Last test performance: 97.75%
2023-04-02 09:56:02,219 ----------------
2023-04-02 09:56:04,125   70  =>  68   		Training 486 pattern with 98.96% 	Forward time: 	 1.79 sec
2023-04-02 09:56:04,125 			Loss:    1.616e-02    			Backward time: 	 0.11 sec 
2023-04-02 09:56:04,125 ADAM: Layer 0 -> dw_min:9.9998e-01  dw_max:1.0000e+00 lr:1.0000e-04
2023-04-02 09:56:04,125 ADAM: Layer 1 -> dw_min:9.9990e-01  dw_max:1.0001e+00 lr:1.0000e-04
2023-04-02 09:56:04,125 ADAM: Layer 2 -> dw_min:9.9989e-01  dw_max:1.0001e+00 lr:1.0000e-04
2023-04-02 09:56:04,126 ADAM: Layer 3 -> dw_min:9.9993e-01  dw_max:1.0001e+00 lr:1.0000e-04
2023-04-02 09:56:04,181 			Learning rate: weights:   1.000e-04    
2023-04-02 09:56:04,181 			Last test performance: 97.75%
2023-04-02 09:56:04,181 ----------------
2023-04-02 09:56:06,110   70  =>  69   		Training 486 pattern with 99.58% 	Forward time: 	 1.82 sec
2023-04-02 09:56:06,110 			Loss:    1.682e-02    			Backward time: 	 0.11 sec 
2023-04-02 09:56:06,111 ADAM: Layer 0 -> dw_min:9.9998e-01  dw_max:1.0000e+00 lr:1.0000e-04
2023-04-02 09:56:06,111 ADAM: Layer 1 -> dw_min:9.9991e-01  dw_max:1.0001e+00 lr:1.0000e-04
2023-04-02 09:56:06,111 ADAM: Layer 2 -> dw_min:9.9985e-01  dw_max:1.0001e+00 lr:1.0000e-04
2023-04-02 09:56:06,111 ADAM: Layer 3 -> dw_min:9.9994e-01  dw_max:1.0001e+00 lr:1.0000e-04
2023-04-02 09:56:06,127 			Learning rate: weights:   1.000e-04    
2023-04-02 09:56:06,127 			Last test performance: 97.75%
2023-04-02 09:56:06,127 ----------------
2023-04-02 09:56:08,059   70  =>  70   		Training 486 pattern with 98.75% 	Forward time: 	 1.82 sec
2023-04-02 09:56:08,059 			Loss:    2.547e-02    			Backward time: 	 0.11 sec 
2023-04-02 09:56:08,059 ADAM: Layer 0 -> dw_min:9.9998e-01  dw_max:1.0000e+00 lr:1.0000e-04
2023-04-02 09:56:08,059 ADAM: Layer 1 -> dw_min:9.9990e-01  dw_max:1.0001e+00 lr:1.0000e-04
2023-04-02 09:56:08,059 ADAM: Layer 2 -> dw_min:9.9987e-01  dw_max:1.0001e+00 lr:1.0000e-04
2023-04-02 09:56:08,060 ADAM: Layer 3 -> dw_min:9.9994e-01  dw_max:1.0001e+00 lr:1.0000e-04
2023-04-02 09:56:08,075 			Learning rate: weights:   1.000e-04    
2023-04-02 09:56:08,075 			Last test performance: 97.75%
2023-04-02 09:56:08,075 ----------------
2023-04-02 09:56:09,992   70  =>  71   		Training 486 pattern with 98.54% 	Forward time: 	 1.80 sec
2023-04-02 09:56:09,992 			Loss:    3.843e-02    			Backward time: 	 0.11 sec 
2023-04-02 09:56:09,992 ADAM: Layer 0 -> dw_min:9.9998e-01  dw_max:1.0000e+00 lr:1.0000e-04
2023-04-02 09:56:09,992 ADAM: Layer 1 -> dw_min:9.9989e-01  dw_max:1.0001e+00 lr:1.0000e-04
2023-04-02 09:56:09,992 ADAM: Layer 2 -> dw_min:9.9988e-01  dw_max:1.0001e+00 lr:1.0000e-04
2023-04-02 09:56:09,993 ADAM: Layer 3 -> dw_min:9.9992e-01  dw_max:1.0001e+00 lr:1.0000e-04
2023-04-02 09:56:10,009 			Learning rate: weights:   1.000e-04    
2023-04-02 09:56:10,009 			Last test performance: 97.75%
2023-04-02 09:56:10,009 ----------------
2023-04-02 09:56:11,890   70  =>  72   		Training 486 pattern with 99.38% 	Forward time: 	 1.77 sec
2023-04-02 09:56:11,890 			Loss:    1.900e-02    			Backward time: 	 0.11 sec 
2023-04-02 09:56:11,890 ADAM: Layer 0 -> dw_min:9.9998e-01  dw_max:1.0000e+00 lr:1.0000e-04
2023-04-02 09:56:11,891 ADAM: Layer 1 -> dw_min:9.9990e-01  dw_max:1.0001e+00 lr:1.0000e-04
2023-04-02 09:56:11,891 ADAM: Layer 2 -> dw_min:9.9987e-01  dw_max:1.0001e+00 lr:1.0000e-04
2023-04-02 09:56:11,891 ADAM: Layer 3 -> dw_min:9.9993e-01  dw_max:1.0001e+00 lr:1.0000e-04
2023-04-02 09:56:11,959 			Learning rate: weights:   1.000e-04    
2023-04-02 09:56:11,959 			Last test performance: 97.75%
2023-04-02 09:56:11,959 ----------------
2023-04-02 09:56:13,870   70  =>  73   		Training 486 pattern with 99.38% 	Forward time: 	 1.80 sec
2023-04-02 09:56:13,870 			Loss:    1.661e-02    			Backward time: 	 0.11 sec 
2023-04-02 09:56:13,870 ADAM: Layer 0 -> dw_min:9.9997e-01  dw_max:1.0000e+00 lr:1.0000e-04
2023-04-02 09:56:13,870 ADAM: Layer 1 -> dw_min:9.9986e-01  dw_max:1.0001e+00 lr:1.0000e-04
2023-04-02 09:56:13,871 ADAM: Layer 2 -> dw_min:9.9985e-01  dw_max:1.0001e+00 lr:1.0000e-04
2023-04-02 09:56:13,871 ADAM: Layer 3 -> dw_min:9.9994e-01  dw_max:1.0001e+00 lr:1.0000e-04
2023-04-02 09:56:13,886 			Learning rate: weights:   1.000e-04    
2023-04-02 09:56:13,886 			Last test performance: 97.75%
2023-04-02 09:56:13,886 ----------------
2023-04-02 09:56:15,780   70  =>  74   		Training 486 pattern with 99.38% 	Forward time: 	 1.78 sec
2023-04-02 09:56:15,780 			Loss:    2.136e-02    			Backward time: 	 0.11 sec 
2023-04-02 09:56:15,781 ADAM: Layer 0 -> dw_min:9.9998e-01  dw_max:1.0000e+00 lr:1.0000e-04
2023-04-02 09:56:15,781 ADAM: Layer 1 -> dw_min:9.9988e-01  dw_max:1.0001e+00 lr:1.0000e-04
2023-04-02 09:56:15,781 ADAM: Layer 2 -> dw_min:9.9986e-01  dw_max:1.0001e+00 lr:1.0000e-04
2023-04-02 09:56:15,781 ADAM: Layer 3 -> dw_min:9.9994e-01  dw_max:1.0001e+00 lr:1.0000e-04
2023-04-02 09:56:15,912 			Learning rate: weights:   1.000e-04    
2023-04-02 09:56:15,912 			Last test performance: 97.75%
2023-04-02 09:56:15,912 ----------------
2023-04-02 09:56:17,804   70  =>  75   		Training 486 pattern with 99.17% 	Forward time: 	 1.78 sec
2023-04-02 09:56:17,805 			Loss:    2.380e-02    			Backward time: 	 0.11 sec 
2023-04-02 09:56:17,805 ADAM: Layer 0 -> dw_min:9.9998e-01  dw_max:1.0000e+00 lr:1.0000e-04
2023-04-02 09:56:17,805 ADAM: Layer 1 -> dw_min:9.9989e-01  dw_max:1.0001e+00 lr:1.0000e-04
2023-04-02 09:56:17,805 ADAM: Layer 2 -> dw_min:9.9988e-01  dw_max:1.0001e+00 lr:1.0000e-04
2023-04-02 09:56:17,805 ADAM: Layer 3 -> dw_min:9.9995e-01  dw_max:1.0001e+00 lr:1.0000e-04
2023-04-02 09:56:17,877 			Learning rate: weights:   1.000e-04    
2023-04-02 09:56:17,877 			Last test performance: 97.75%
2023-04-02 09:56:17,877 ----------------
2023-04-02 09:56:19,776   70  =>  76   		Training 486 pattern with 99.17% 	Forward time: 	 1.79 sec
2023-04-02 09:56:19,776 			Loss:    1.417e-02    			Backward time: 	 0.11 sec 
2023-04-02 09:56:19,777 ADAM: Layer 0 -> dw_min:9.9998e-01  dw_max:1.0000e+00 lr:1.0000e-04
2023-04-02 09:56:19,777 ADAM: Layer 1 -> dw_min:9.9990e-01  dw_max:1.0001e+00 lr:1.0000e-04
2023-04-02 09:56:19,777 ADAM: Layer 2 -> dw_min:9.9989e-01  dw_max:1.0001e+00 lr:1.0000e-04
2023-04-02 09:56:19,777 ADAM: Layer 3 -> dw_min:9.9994e-01  dw_max:1.0001e+00 lr:1.0000e-04
2023-04-02 09:56:19,792 			Learning rate: weights:   1.000e-04    
2023-04-02 09:56:19,792 			Last test performance: 97.75%
2023-04-02 09:56:19,792 ----------------
2023-04-02 09:56:21,705   70  =>  77   		Training 486 pattern with 99.17% 	Forward time: 	 1.80 sec
2023-04-02 09:56:21,705 			Loss:    2.157e-02    			Backward time: 	 0.11 sec 
2023-04-02 09:56:21,705 ADAM: Layer 0 -> dw_min:9.9997e-01  dw_max:1.0000e+00 lr:1.0000e-04
2023-04-02 09:56:21,705 ADAM: Layer 1 -> dw_min:9.9991e-01  dw_max:1.0001e+00 lr:1.0000e-04
2023-04-02 09:56:21,706 ADAM: Layer 2 -> dw_min:9.9989e-01  dw_max:1.0001e+00 lr:1.0000e-04
2023-04-02 09:56:21,706 ADAM: Layer 3 -> dw_min:9.9995e-01  dw_max:1.0001e+00 lr:1.0000e-04
2023-04-02 09:56:21,915 			Learning rate: weights:   1.000e-04    
2023-04-02 09:56:21,916 			Last test performance: 97.75%
2023-04-02 09:56:21,916 ----------------
2023-04-02 09:56:23,839   70  =>  78   		Training 486 pattern with 98.75% 	Forward time: 	 1.81 sec
2023-04-02 09:56:23,839 			Loss:    3.577e-02    			Backward time: 	 0.11 sec 
2023-04-02 09:56:23,839 ADAM: Layer 0 -> dw_min:9.9997e-01  dw_max:1.0000e+00 lr:1.0000e-04
2023-04-02 09:56:23,840 ADAM: Layer 1 -> dw_min:9.9988e-01  dw_max:1.0001e+00 lr:1.0000e-04
2023-04-02 09:56:23,840 ADAM: Layer 2 -> dw_min:9.9985e-01  dw_max:1.0002e+00 lr:1.0000e-04
2023-04-02 09:56:23,840 ADAM: Layer 3 -> dw_min:9.9996e-01  dw_max:1.0001e+00 lr:1.0000e-04
2023-04-02 09:56:23,898 			Learning rate: weights:   1.000e-04    
2023-04-02 09:56:23,898 			Last test performance: 97.75%
2023-04-02 09:56:23,898 ----------------
2023-04-02 09:56:25,780   70  =>  79   		Training 486 pattern with 100.00% 	Forward time: 	 1.77 sec
2023-04-02 09:56:25,780 			Loss:    6.856e-03    			Backward time: 	 0.11 sec 
2023-04-02 09:56:25,780 ADAM: Layer 0 -> dw_min:9.9998e-01  dw_max:1.0000e+00 lr:1.0000e-04
2023-04-02 09:56:25,780 ADAM: Layer 1 -> dw_min:9.9990e-01  dw_max:1.0001e+00 lr:1.0000e-04
2023-04-02 09:56:25,780 ADAM: Layer 2 -> dw_min:9.9986e-01  dw_max:1.0001e+00 lr:1.0000e-04
2023-04-02 09:56:25,780 ADAM: Layer 3 -> dw_min:9.9996e-01  dw_max:1.0001e+00 lr:1.0000e-04
2023-04-02 09:56:25,854 			Learning rate: weights:   1.000e-04    
2023-04-02 09:56:25,854 			Last test performance: 97.75%
2023-04-02 09:56:25,854 ----------------
2023-04-02 09:56:27,747   70  =>  80   		Training 486 pattern with 98.96% 	Forward time: 	 1.78 sec
2023-04-02 09:56:27,747 			Loss:    3.163e-02    			Backward time: 	 0.11 sec 
2023-04-02 09:56:27,747 ADAM: Layer 0 -> dw_min:9.9997e-01  dw_max:1.0000e+00 lr:1.0000e-04
2023-04-02 09:56:27,747 ADAM: Layer 1 -> dw_min:9.9986e-01  dw_max:1.0001e+00 lr:1.0000e-04
2023-04-02 09:56:27,747 ADAM: Layer 2 -> dw_min:9.9984e-01  dw_max:1.0001e+00 lr:1.0000e-04
2023-04-02 09:56:27,748 ADAM: Layer 3 -> dw_min:9.9988e-01  dw_max:1.0001e+00 lr:1.0000e-04
2023-04-02 09:56:27,810 			Learning rate: weights:   1.000e-04    
2023-04-02 09:56:27,810 			Last test performance: 97.75%
2023-04-02 09:56:27,810 ----------------
2023-04-02 09:56:29,706   70  =>  81   		Training 486 pattern with 99.38% 	Forward time: 	 1.78 sec
2023-04-02 09:56:29,706 			Loss:    9.214e-03    			Backward time: 	 0.11 sec 
2023-04-02 09:56:29,706 ADAM: Layer 0 -> dw_min:9.9997e-01  dw_max:1.0000e+00 lr:1.0000e-04
2023-04-02 09:56:29,706 ADAM: Layer 1 -> dw_min:9.9988e-01  dw_max:1.0001e+00 lr:1.0000e-04
2023-04-02 09:56:29,706 ADAM: Layer 2 -> dw_min:9.9986e-01  dw_max:1.0002e+00 lr:1.0000e-04
2023-04-02 09:56:29,706 ADAM: Layer 3 -> dw_min:9.9987e-01  dw_max:1.0001e+00 lr:1.0000e-04
2023-04-02 09:56:29,765 			Learning rate: weights:   1.000e-04    
2023-04-02 09:56:29,765 			Last test performance: 97.75%
2023-04-02 09:56:29,765 ----------------
2023-04-02 09:56:31,661   70  =>  82   		Training 486 pattern with 99.58% 	Forward time: 	 1.78 sec
2023-04-02 09:56:31,661 			Loss:    1.270e-02    			Backward time: 	 0.11 sec 
2023-04-02 09:56:31,662 ADAM: Layer 0 -> dw_min:9.9998e-01  dw_max:1.0000e+00 lr:1.0000e-04
2023-04-02 09:56:31,662 ADAM: Layer 1 -> dw_min:9.9989e-01  dw_max:1.0001e+00 lr:1.0000e-04
2023-04-02 09:56:31,662 ADAM: Layer 2 -> dw_min:9.9987e-01  dw_max:1.0001e+00 lr:1.0000e-04
2023-04-02 09:56:31,662 ADAM: Layer 3 -> dw_min:9.9989e-01  dw_max:1.0001e+00 lr:1.0000e-04
2023-04-02 09:56:31,676 			Learning rate: weights:   1.000e-04    
2023-04-02 09:56:31,676 			Last test performance: 97.75%
2023-04-02 09:56:31,676 ----------------
2023-04-02 09:56:33,550   70  =>  83   		Training 486 pattern with 98.33% 	Forward time: 	 1.76 sec
2023-04-02 09:56:33,550 			Loss:    3.940e-02    			Backward time: 	 0.11 sec 
2023-04-02 09:56:33,550 ADAM: Layer 0 -> dw_min:9.9997e-01  dw_max:1.0000e+00 lr:1.0000e-04
2023-04-02 09:56:33,550 ADAM: Layer 1 -> dw_min:9.9988e-01  dw_max:1.0001e+00 lr:1.0000e-04
2023-04-02 09:56:33,550 ADAM: Layer 2 -> dw_min:9.9987e-01  dw_max:1.0001e+00 lr:1.0000e-04
2023-04-02 09:56:33,551 ADAM: Layer 3 -> dw_min:9.9988e-01  dw_max:1.0001e+00 lr:1.0000e-04
2023-04-02 09:56:33,565 			Learning rate: weights:   1.000e-04    
2023-04-02 09:56:33,565 			Last test performance: 97.75%
2023-04-02 09:56:33,565 ----------------
2023-04-02 09:56:35,437   70  =>  84   		Training 486 pattern with 99.17% 	Forward time: 	 1.76 sec
2023-04-02 09:56:35,437 			Loss:    1.331e-02    			Backward time: 	 0.11 sec 
2023-04-02 09:56:35,437 ADAM: Layer 0 -> dw_min:9.9997e-01  dw_max:1.0000e+00 lr:1.0000e-04
2023-04-02 09:56:35,437 ADAM: Layer 1 -> dw_min:9.9989e-01  dw_max:1.0001e+00 lr:1.0000e-04
2023-04-02 09:56:35,437 ADAM: Layer 2 -> dw_min:9.9988e-01  dw_max:1.0001e+00 lr:1.0000e-04
2023-04-02 09:56:35,437 ADAM: Layer 3 -> dw_min:9.9988e-01  dw_max:1.0001e+00 lr:1.0000e-04
2023-04-02 09:56:35,468 			Learning rate: weights:   1.000e-04    
2023-04-02 09:56:35,468 			Last test performance: 97.75%
2023-04-02 09:56:35,468 ----------------
2023-04-02 09:56:37,386   70  =>  85   		Training 486 pattern with 99.58% 	Forward time: 	 1.80 sec
2023-04-02 09:56:37,386 			Loss:    1.016e-02    			Backward time: 	 0.11 sec 
2023-04-02 09:56:37,387 ADAM: Layer 0 -> dw_min:9.9998e-01  dw_max:1.0000e+00 lr:1.0000e-04
2023-04-02 09:56:37,387 ADAM: Layer 1 -> dw_min:9.9986e-01  dw_max:1.0001e+00 lr:1.0000e-04
2023-04-02 09:56:37,387 ADAM: Layer 2 -> dw_min:9.9986e-01  dw_max:1.0001e+00 lr:1.0000e-04
2023-04-02 09:56:37,387 ADAM: Layer 3 -> dw_min:9.9989e-01  dw_max:1.0001e+00 lr:1.0000e-04
2023-04-02 09:56:37,402 			Learning rate: weights:   1.000e-04    
2023-04-02 09:56:37,402 			Last test performance: 97.75%
2023-04-02 09:56:37,402 ----------------
2023-04-02 09:56:39,322   70  =>  86   		Training 486 pattern with 98.54% 	Forward time: 	 1.81 sec
2023-04-02 09:56:39,323 			Loss:    2.925e-02    			Backward time: 	 0.11 sec 
2023-04-02 09:56:39,323 ADAM: Layer 0 -> dw_min:9.9998e-01  dw_max:1.0000e+00 lr:1.0000e-04
2023-04-02 09:56:39,323 ADAM: Layer 1 -> dw_min:9.9988e-01  dw_max:1.0001e+00 lr:1.0000e-04
2023-04-02 09:56:39,323 ADAM: Layer 2 -> dw_min:9.9986e-01  dw_max:1.0001e+00 lr:1.0000e-04
2023-04-02 09:56:39,323 ADAM: Layer 3 -> dw_min:9.9990e-01  dw_max:1.0001e+00 lr:1.0000e-04
2023-04-02 09:56:39,344 			Learning rate: weights:   1.000e-04    
2023-04-02 09:56:39,344 			Last test performance: 97.75%
2023-04-02 09:56:39,344 ----------------
2023-04-02 09:56:41,241   70  =>  87   		Training 486 pattern with 99.79% 	Forward time: 	 1.78 sec
2023-04-02 09:56:41,241 			Loss:    1.120e-02    			Backward time: 	 0.11 sec 
2023-04-02 09:56:41,241 ADAM: Layer 0 -> dw_min:9.9997e-01  dw_max:1.0000e+00 lr:1.0000e-04
2023-04-02 09:56:41,241 ADAM: Layer 1 -> dw_min:9.9986e-01  dw_max:1.0001e+00 lr:1.0000e-04
2023-04-02 09:56:41,242 ADAM: Layer 2 -> dw_min:9.9986e-01  dw_max:1.0001e+00 lr:1.0000e-04
2023-04-02 09:56:41,242 ADAM: Layer 3 -> dw_min:9.9991e-01  dw_max:1.0000e+00 lr:1.0000e-04
2023-04-02 09:56:41,258 			Learning rate: weights:   1.000e-04    
2023-04-02 09:56:41,258 			Last test performance: 97.75%
2023-04-02 09:56:41,258 ----------------
2023-04-02 09:56:43,148   70  =>  88   		Training 486 pattern with 98.96% 	Forward time: 	 1.78 sec
2023-04-02 09:56:43,148 			Loss:    2.530e-02    			Backward time: 	 0.11 sec 
2023-04-02 09:56:43,148 ADAM: Layer 0 -> dw_min:9.9997e-01  dw_max:1.0000e+00 lr:1.0000e-04
2023-04-02 09:56:43,148 ADAM: Layer 1 -> dw_min:9.9987e-01  dw_max:1.0001e+00 lr:1.0000e-04
2023-04-02 09:56:43,148 ADAM: Layer 2 -> dw_min:9.9985e-01  dw_max:1.0002e+00 lr:1.0000e-04
2023-04-02 09:56:43,149 ADAM: Layer 3 -> dw_min:9.9992e-01  dw_max:1.0001e+00 lr:1.0000e-04
2023-04-02 09:56:43,166 			Learning rate: weights:   1.000e-04    
2023-04-02 09:56:43,166 			Last test performance: 97.75%
2023-04-02 09:56:43,166 ----------------
2023-04-02 09:56:45,116   70  =>  89   		Training 486 pattern with 98.96% 	Forward time: 	 1.84 sec
2023-04-02 09:56:45,116 			Loss:    1.398e-02    			Backward time: 	 0.11 sec 
2023-04-02 09:56:45,117 ADAM: Layer 0 -> dw_min:9.9997e-01  dw_max:1.0000e+00 lr:1.0000e-04
2023-04-02 09:56:45,117 ADAM: Layer 1 -> dw_min:9.9989e-01  dw_max:1.0001e+00 lr:1.0000e-04
2023-04-02 09:56:45,117 ADAM: Layer 2 -> dw_min:9.9985e-01  dw_max:1.0001e+00 lr:1.0000e-04
2023-04-02 09:56:45,117 ADAM: Layer 3 -> dw_min:9.9993e-01  dw_max:1.0001e+00 lr:1.0000e-04
2023-04-02 09:56:45,136 			Learning rate: weights:   1.000e-04    
2023-04-02 09:56:45,136 			Last test performance: 97.75%
2023-04-02 09:56:45,136 ----------------
2023-04-02 09:56:47,059   70  =>  90   		Training 486 pattern with 99.38% 	Forward time: 	 1.81 sec
2023-04-02 09:56:47,060 			Loss:    1.145e-02    			Backward time: 	 0.11 sec 
2023-04-02 09:56:47,060 ADAM: Layer 0 -> dw_min:9.9997e-01  dw_max:1.0000e+00 lr:1.0000e-04
2023-04-02 09:56:47,060 ADAM: Layer 1 -> dw_min:9.9986e-01  dw_max:1.0001e+00 lr:1.0000e-04
2023-04-02 09:56:47,060 ADAM: Layer 2 -> dw_min:9.9984e-01  dw_max:1.0001e+00 lr:1.0000e-04
2023-04-02 09:56:47,060 ADAM: Layer 3 -> dw_min:9.9993e-01  dw_max:1.0001e+00 lr:1.0000e-04
2023-04-02 09:56:47,077 			Learning rate: weights:   1.000e-04    
2023-04-02 09:56:47,077 			Last test performance: 97.75%
2023-04-02 09:56:47,077 ----------------
2023-04-02 09:56:48,954   70  =>  91   		Training 486 pattern with 99.17% 	Forward time: 	 1.76 sec
2023-04-02 09:56:48,955 			Loss:    2.353e-02    			Backward time: 	 0.11 sec 
2023-04-02 09:56:48,955 ADAM: Layer 0 -> dw_min:9.9997e-01  dw_max:1.0000e+00 lr:1.0000e-04
2023-04-02 09:56:48,955 ADAM: Layer 1 -> dw_min:9.9988e-01  dw_max:1.0001e+00 lr:1.0000e-04
2023-04-02 09:56:48,955 ADAM: Layer 2 -> dw_min:9.9986e-01  dw_max:1.0001e+00 lr:1.0000e-04
2023-04-02 09:56:48,955 ADAM: Layer 3 -> dw_min:9.9994e-01  dw_max:1.0001e+00 lr:1.0000e-04
2023-04-02 09:56:48,975 			Learning rate: weights:   1.000e-04    
2023-04-02 09:56:48,975 			Last test performance: 97.75%
2023-04-02 09:56:48,975 ----------------
2023-04-02 09:56:50,902   70  =>  92   		Training 486 pattern with 98.96% 	Forward time: 	 1.81 sec
2023-04-02 09:56:50,902 			Loss:    3.358e-02    			Backward time: 	 0.11 sec 
2023-04-02 09:56:50,902 ADAM: Layer 0 -> dw_min:9.9997e-01  dw_max:1.0000e+00 lr:1.0000e-04
2023-04-02 09:56:50,902 ADAM: Layer 1 -> dw_min:9.9987e-01  dw_max:1.0001e+00 lr:1.0000e-04
2023-04-02 09:56:50,903 ADAM: Layer 2 -> dw_min:9.9985e-01  dw_max:1.0001e+00 lr:1.0000e-04
2023-04-02 09:56:50,903 ADAM: Layer 3 -> dw_min:9.9994e-01  dw_max:1.0001e+00 lr:1.0000e-04
2023-04-02 09:56:50,918 			Learning rate: weights:   1.000e-04    
2023-04-02 09:56:50,918 			Last test performance: 97.75%
2023-04-02 09:56:50,919 ----------------
2023-04-02 09:56:52,866   70  =>  93   		Training 486 pattern with 97.92% 	Forward time: 	 1.83 sec
2023-04-02 09:56:52,866 			Loss:    5.958e-02    			Backward time: 	 0.11 sec 
2023-04-02 09:56:52,866 ADAM: Layer 0 -> dw_min:9.9997e-01  dw_max:1.0000e+00 lr:1.0000e-04
2023-04-02 09:56:52,866 ADAM: Layer 1 -> dw_min:9.9988e-01  dw_max:1.0001e+00 lr:1.0000e-04
2023-04-02 09:56:52,866 ADAM: Layer 2 -> dw_min:9.9986e-01  dw_max:1.0001e+00 lr:1.0000e-04
2023-04-02 09:56:52,866 ADAM: Layer 3 -> dw_min:9.9995e-01  dw_max:1.0001e+00 lr:1.0000e-04
2023-04-02 09:56:52,922 			Learning rate: weights:   1.000e-04    
2023-04-02 09:56:52,922 			Last test performance: 97.75%
2023-04-02 09:56:52,922 ----------------
2023-04-02 09:56:54,809   70  =>  94   		Training 486 pattern with 98.33% 	Forward time: 	 1.77 sec
2023-04-02 09:56:54,810 			Loss:    5.266e-02    			Backward time: 	 0.11 sec 
2023-04-02 09:56:54,810 ADAM: Layer 0 -> dw_min:9.9998e-01  dw_max:1.0000e+00 lr:1.0000e-04
2023-04-02 09:56:54,810 ADAM: Layer 1 -> dw_min:9.9989e-01  dw_max:1.0001e+00 lr:1.0000e-04
2023-04-02 09:56:54,810 ADAM: Layer 2 -> dw_min:9.9986e-01  dw_max:1.0001e+00 lr:1.0000e-04
2023-04-02 09:56:54,810 ADAM: Layer 3 -> dw_min:9.9993e-01  dw_max:1.0001e+00 lr:1.0000e-04
2023-04-02 09:56:54,827 			Learning rate: weights:   1.000e-04    
2023-04-02 09:56:54,827 			Last test performance: 97.75%
2023-04-02 09:56:54,827 ----------------
2023-04-02 09:56:56,702   70  =>  95   		Training 486 pattern with 98.96% 	Forward time: 	 1.76 sec
2023-04-02 09:56:56,702 			Loss:    2.445e-02    			Backward time: 	 0.11 sec 
2023-04-02 09:56:56,702 ADAM: Layer 0 -> dw_min:9.9997e-01  dw_max:1.0000e+00 lr:1.0000e-04
2023-04-02 09:56:56,702 ADAM: Layer 1 -> dw_min:9.9990e-01  dw_max:1.0001e+00 lr:1.0000e-04
2023-04-02 09:56:56,702 ADAM: Layer 2 -> dw_min:9.9987e-01  dw_max:1.0001e+00 lr:1.0000e-04
2023-04-02 09:56:56,702 ADAM: Layer 3 -> dw_min:9.9994e-01  dw_max:1.0001e+00 lr:1.0000e-04
2023-04-02 09:56:56,814 			Learning rate: weights:   1.000e-04    
2023-04-02 09:56:56,814 			Last test performance: 97.75%
2023-04-02 09:56:56,814 ----------------
2023-04-02 09:56:58,732   70  =>  96   		Training 486 pattern with 99.38% 	Forward time: 	 1.80 sec
2023-04-02 09:56:58,732 			Loss:    2.380e-02    			Backward time: 	 0.11 sec 
2023-04-02 09:56:58,732 ADAM: Layer 0 -> dw_min:9.9998e-01  dw_max:1.0000e+00 lr:1.0000e-04
2023-04-02 09:56:58,732 ADAM: Layer 1 -> dw_min:9.9991e-01  dw_max:1.0001e+00 lr:1.0000e-04
2023-04-02 09:56:58,733 ADAM: Layer 2 -> dw_min:9.9986e-01  dw_max:1.0001e+00 lr:1.0000e-04
2023-04-02 09:56:58,733 ADAM: Layer 3 -> dw_min:9.9995e-01  dw_max:1.0001e+00 lr:1.0000e-04
2023-04-02 09:56:58,807 			Learning rate: weights:   1.000e-04    
2023-04-02 09:56:58,807 			Last test performance: 97.75%
2023-04-02 09:56:58,807 ----------------
2023-04-02 09:57:00,716   70  =>  97   		Training 486 pattern with 99.17% 	Forward time: 	 1.80 sec
2023-04-02 09:57:00,716 			Loss:    2.796e-02    			Backward time: 	 0.11 sec 
2023-04-02 09:57:00,716 ADAM: Layer 0 -> dw_min:9.9998e-01  dw_max:1.0000e+00 lr:1.0000e-04
2023-04-02 09:57:00,716 ADAM: Layer 1 -> dw_min:9.9992e-01  dw_max:1.0001e+00 lr:1.0000e-04
2023-04-02 09:57:00,716 ADAM: Layer 2 -> dw_min:9.9987e-01  dw_max:1.0001e+00 lr:1.0000e-04
2023-04-02 09:57:00,717 ADAM: Layer 3 -> dw_min:9.9994e-01  dw_max:1.0001e+00 lr:1.0000e-04
2023-04-02 09:57:00,732 			Learning rate: weights:   1.000e-04    
2023-04-02 09:57:00,732 			Last test performance: 97.75%
2023-04-02 09:57:00,732 ----------------
2023-04-02 09:57:02,641   70  =>  98   		Training 486 pattern with 98.96% 	Forward time: 	 1.79 sec
2023-04-02 09:57:02,641 			Loss:    2.638e-02    			Backward time: 	 0.11 sec 
2023-04-02 09:57:02,641 ADAM: Layer 0 -> dw_min:9.9998e-01  dw_max:1.0000e+00 lr:1.0000e-04
2023-04-02 09:57:02,641 ADAM: Layer 1 -> dw_min:9.9987e-01  dw_max:1.0001e+00 lr:1.0000e-04
2023-04-02 09:57:02,641 ADAM: Layer 2 -> dw_min:9.9984e-01  dw_max:1.0002e+00 lr:1.0000e-04
2023-04-02 09:57:02,641 ADAM: Layer 3 -> dw_min:9.9987e-01  dw_max:1.0001e+00 lr:1.0000e-04
2023-04-02 09:57:02,657 			Learning rate: weights:   1.000e-04    
2023-04-02 09:57:02,657 			Last test performance: 97.75%
2023-04-02 09:57:02,657 ----------------
2023-04-02 09:57:04,578   70  =>  99   		Training 486 pattern with 99.17% 	Forward time: 	 1.81 sec
2023-04-02 09:57:04,578 			Loss:    1.891e-02    			Backward time: 	 0.11 sec 
2023-04-02 09:57:04,578 ADAM: Layer 0 -> dw_min:9.9998e-01  dw_max:1.0000e+00 lr:1.0000e-04
2023-04-02 09:57:04,578 ADAM: Layer 1 -> dw_min:9.9988e-01  dw_max:1.0001e+00 lr:1.0000e-04
2023-04-02 09:57:04,578 ADAM: Layer 2 -> dw_min:9.9986e-01  dw_max:1.0002e+00 lr:1.0000e-04
2023-04-02 09:57:04,579 ADAM: Layer 3 -> dw_min:9.9989e-01  dw_max:1.0001e+00 lr:1.0000e-04
2023-04-02 09:57:04,669 			Learning rate: weights:   1.000e-04    
2023-04-02 09:57:04,669 			Last test performance: 97.75%
2023-04-02 09:57:04,669 ----------------
2023-04-02 09:57:06,618   70  => 100   		Training 486 pattern with 99.38% 	Forward time: 	 1.84 sec
2023-04-02 09:57:06,618 			Loss:    1.249e-02    			Backward time: 	 0.11 sec 
2023-04-02 09:57:06,619 ADAM: Layer 0 -> dw_min:9.9997e-01  dw_max:1.0000e+00 lr:1.0000e-04
2023-04-02 09:57:06,619 ADAM: Layer 1 -> dw_min:9.9989e-01  dw_max:1.0001e+00 lr:1.0000e-04
2023-04-02 09:57:06,619 ADAM: Layer 2 -> dw_min:9.9986e-01  dw_max:1.0002e+00 lr:1.0000e-04
2023-04-02 09:57:06,619 ADAM: Layer 3 -> dw_min:9.9990e-01  dw_max:1.0001e+00 lr:1.0000e-04
2023-04-02 09:57:06,675 			Learning rate: weights:   1.000e-04    
2023-04-02 09:57:06,675 			Last test performance: 97.75%
2023-04-02 09:57:06,675 ----------------
2023-04-02 09:57:08,575   70  => 101   		Training 486 pattern with 100.00% 	Forward time: 	 1.79 sec
2023-04-02 09:57:08,575 			Loss:    7.159e-03    			Backward time: 	 0.11 sec 
2023-04-02 09:57:08,575 ADAM: Layer 0 -> dw_min:9.9997e-01  dw_max:1.0000e+00 lr:1.0000e-04
2023-04-02 09:57:08,575 ADAM: Layer 1 -> dw_min:9.9990e-01  dw_max:1.0001e+00 lr:1.0000e-04
2023-04-02 09:57:08,575 ADAM: Layer 2 -> dw_min:9.9987e-01  dw_max:1.0002e+00 lr:1.0000e-04
2023-04-02 09:57:08,576 ADAM: Layer 3 -> dw_min:9.9991e-01  dw_max:1.0001e+00 lr:1.0000e-04
2023-04-02 09:57:08,635 			Learning rate: weights:   1.000e-04    
2023-04-02 09:57:08,635 			Last test performance: 97.75%
2023-04-02 09:57:08,635 ----------------
2023-04-02 09:57:10,576   70  => 102   		Training 486 pattern with 98.75% 	Forward time: 	 1.83 sec
2023-04-02 09:57:10,576 			Loss:    3.629e-02    			Backward time: 	 0.11 sec 
2023-04-02 09:57:10,577 ADAM: Layer 0 -> dw_min:9.9997e-01  dw_max:1.0000e+00 lr:1.0000e-04
2023-04-02 09:57:10,577 ADAM: Layer 1 -> dw_min:9.9987e-01  dw_max:1.0001e+00 lr:1.0000e-04
2023-04-02 09:57:10,577 ADAM: Layer 2 -> dw_min:9.9985e-01  dw_max:1.0001e+00 lr:1.0000e-04
2023-04-02 09:57:10,577 ADAM: Layer 3 -> dw_min:9.9992e-01  dw_max:1.0001e+00 lr:1.0000e-04
2023-04-02 09:57:10,663 			Learning rate: weights:   1.000e-04    
2023-04-02 09:57:10,663 			Last test performance: 97.75%
2023-04-02 09:57:10,663 ----------------
2023-04-02 09:57:12,546   70  => 103   		Training 486 pattern with 99.17% 	Forward time: 	 1.77 sec
2023-04-02 09:57:12,546 			Loss:    2.441e-02    			Backward time: 	 0.11 sec 
2023-04-02 09:57:12,546 ADAM: Layer 0 -> dw_min:9.9997e-01  dw_max:1.0000e+00 lr:1.0000e-04
2023-04-02 09:57:12,546 ADAM: Layer 1 -> dw_min:9.9988e-01  dw_max:1.0001e+00 lr:1.0000e-04
2023-04-02 09:57:12,546 ADAM: Layer 2 -> dw_min:9.9985e-01  dw_max:1.0001e+00 lr:1.0000e-04
2023-04-02 09:57:12,546 ADAM: Layer 3 -> dw_min:9.9993e-01  dw_max:1.0001e+00 lr:1.0000e-04
2023-04-02 09:57:12,626 			Learning rate: weights:   1.000e-04    
2023-04-02 09:57:12,626 			Last test performance: 97.75%
2023-04-02 09:57:12,627 ----------------
2023-04-02 09:57:14,624   70  => 104   		Training 486 pattern with 99.38% 	Forward time: 	 1.88 sec
2023-04-02 09:57:14,624 			Loss:    1.178e-02    			Backward time: 	 0.11 sec 
2023-04-02 09:57:14,624 ADAM: Layer 0 -> dw_min:9.9997e-01  dw_max:1.0000e+00 lr:1.0000e-04
2023-04-02 09:57:14,625 ADAM: Layer 1 -> dw_min:9.9989e-01  dw_max:1.0001e+00 lr:1.0000e-04
2023-04-02 09:57:14,625 ADAM: Layer 2 -> dw_min:9.9986e-01  dw_max:1.0002e+00 lr:1.0000e-04
2023-04-02 09:57:14,625 ADAM: Layer 3 -> dw_min:9.9993e-01  dw_max:1.0001e+00 lr:1.0000e-04
2023-04-02 09:57:14,765 			Learning rate: weights:   1.000e-04    
2023-04-02 09:57:14,765 			Last test performance: 97.75%
2023-04-02 09:57:14,765 ----------------
2023-04-02 09:57:16,666   70  => 105   		Training 486 pattern with 99.17% 	Forward time: 	 1.79 sec
2023-04-02 09:57:16,666 			Loss:    2.095e-02    			Backward time: 	 0.11 sec 
2023-04-02 09:57:16,667 ADAM: Layer 0 -> dw_min:9.9996e-01  dw_max:1.0000e+00 lr:1.0000e-04
2023-04-02 09:57:16,667 ADAM: Layer 1 -> dw_min:9.9985e-01  dw_max:1.0001e+00 lr:1.0000e-04
2023-04-02 09:57:16,667 ADAM: Layer 2 -> dw_min:9.9987e-01  dw_max:1.0001e+00 lr:1.0000e-04
2023-04-02 09:57:16,667 ADAM: Layer 3 -> dw_min:9.9994e-01  dw_max:1.0001e+00 lr:1.0000e-04
2023-04-02 09:57:16,683 			Learning rate: weights:   1.000e-04    
2023-04-02 09:57:16,683 			Last test performance: 97.75%
2023-04-02 09:57:16,683 ----------------
2023-04-02 09:57:18,618   70  => 106   		Training 486 pattern with 98.96% 	Forward time: 	 1.82 sec
2023-04-02 09:57:18,618 			Loss:    2.011e-02    			Backward time: 	 0.11 sec 
2023-04-02 09:57:18,619 ADAM: Layer 0 -> dw_min:9.9997e-01  dw_max:1.0000e+00 lr:1.0000e-04
2023-04-02 09:57:18,619 ADAM: Layer 1 -> dw_min:9.9987e-01  dw_max:1.0001e+00 lr:1.0000e-04
2023-04-02 09:57:18,619 ADAM: Layer 2 -> dw_min:9.9986e-01  dw_max:1.0001e+00 lr:1.0000e-04
2023-04-02 09:57:18,620 ADAM: Layer 3 -> dw_min:9.9994e-01  dw_max:1.0001e+00 lr:1.0000e-04
2023-04-02 09:57:18,635 			Learning rate: weights:   1.000e-04    
2023-04-02 09:57:18,635 			Last test performance: 97.75%
2023-04-02 09:57:18,635 ----------------
2023-04-02 09:57:20,578   70  => 107   		Training 486 pattern with 99.38% 	Forward time: 	 1.83 sec
2023-04-02 09:57:20,578 			Loss:    1.557e-02    			Backward time: 	 0.11 sec 
2023-04-02 09:57:20,578 ADAM: Layer 0 -> dw_min:9.9997e-01  dw_max:1.0000e+00 lr:1.0000e-04
2023-04-02 09:57:20,578 ADAM: Layer 1 -> dw_min:9.9988e-01  dw_max:1.0001e+00 lr:1.0000e-04
2023-04-02 09:57:20,578 ADAM: Layer 2 -> dw_min:9.9985e-01  dw_max:1.0001e+00 lr:1.0000e-04
2023-04-02 09:57:20,578 ADAM: Layer 3 -> dw_min:9.9995e-01  dw_max:1.0001e+00 lr:1.0000e-04
2023-04-02 09:57:20,651 			Learning rate: weights:   1.000e-04    
2023-04-02 09:57:20,651 			Last test performance: 97.75%
2023-04-02 09:57:20,651 ----------------
2023-04-02 09:57:22,553   70  => 108   		Training 486 pattern with 98.75% 	Forward time: 	 1.79 sec
2023-04-02 09:57:22,553 			Loss:    2.827e-02    			Backward time: 	 0.11 sec 
2023-04-02 09:57:22,553 ADAM: Layer 0 -> dw_min:9.9997e-01  dw_max:1.0000e+00 lr:1.0000e-04
2023-04-02 09:57:22,553 ADAM: Layer 1 -> dw_min:9.9989e-01  dw_max:1.0001e+00 lr:1.0000e-04
2023-04-02 09:57:22,553 ADAM: Layer 2 -> dw_min:9.9986e-01  dw_max:1.0001e+00 lr:1.0000e-04
2023-04-02 09:57:22,553 ADAM: Layer 3 -> dw_min:9.9995e-01  dw_max:1.0001e+00 lr:1.0000e-04
2023-04-02 09:57:22,651 			Learning rate: weights:   1.000e-04    
2023-04-02 09:57:22,651 			Last test performance: 97.75%
2023-04-02 09:57:22,651 ----------------
2023-04-02 09:57:24,547   70  => 109   		Training 486 pattern with 99.17% 	Forward time: 	 1.78 sec
2023-04-02 09:57:24,547 			Loss:    2.400e-02    			Backward time: 	 0.11 sec 
2023-04-02 09:57:24,547 ADAM: Layer 0 -> dw_min:9.9997e-01  dw_max:1.0000e+00 lr:1.0000e-04
2023-04-02 09:57:24,547 ADAM: Layer 1 -> dw_min:9.9989e-01  dw_max:1.0001e+00 lr:1.0000e-04
2023-04-02 09:57:24,548 ADAM: Layer 2 -> dw_min:9.9985e-01  dw_max:1.0001e+00 lr:1.0000e-04
2023-04-02 09:57:24,548 ADAM: Layer 3 -> dw_min:9.9993e-01  dw_max:1.0001e+00 lr:1.0000e-04
2023-04-02 09:57:24,619 			Learning rate: weights:   1.000e-04    
2023-04-02 09:57:24,619 			Last test performance: 97.75%
2023-04-02 09:57:24,619 ----------------
2023-04-02 09:57:26,508   70  => 110   		Training 486 pattern with 99.17% 	Forward time: 	 1.77 sec
2023-04-02 09:57:26,508 			Loss:    2.872e-02    			Backward time: 	 0.11 sec 
2023-04-02 09:57:26,508 ADAM: Layer 0 -> dw_min:9.9997e-01  dw_max:1.0000e+00 lr:1.0000e-04
2023-04-02 09:57:26,508 ADAM: Layer 1 -> dw_min:9.9990e-01  dw_max:1.0001e+00 lr:1.0000e-04
2023-04-02 09:57:26,509 ADAM: Layer 2 -> dw_min:9.9986e-01  dw_max:1.0001e+00 lr:1.0000e-04
2023-04-02 09:57:26,509 ADAM: Layer 3 -> dw_min:9.9994e-01  dw_max:1.0001e+00 lr:1.0000e-04
2023-04-02 09:57:26,579 			Learning rate: weights:   1.000e-04    
2023-04-02 09:57:26,579 			Last test performance: 97.75%
2023-04-02 09:57:26,579 ----------------
2023-04-02 09:57:28,472   70  => 111   		Training 486 pattern with 98.96% 	Forward time: 	 1.78 sec
2023-04-02 09:57:28,472 			Loss:    1.724e-02    			Backward time: 	 0.11 sec 
2023-04-02 09:57:28,473 ADAM: Layer 0 -> dw_min:9.9996e-01  dw_max:1.0000e+00 lr:1.0000e-04
2023-04-02 09:57:28,473 ADAM: Layer 1 -> dw_min:9.9986e-01  dw_max:1.0001e+00 lr:1.0000e-04
2023-04-02 09:57:28,473 ADAM: Layer 2 -> dw_min:9.9988e-01  dw_max:1.0001e+00 lr:1.0000e-04
2023-04-02 09:57:28,473 ADAM: Layer 3 -> dw_min:9.9994e-01  dw_max:1.0001e+00 lr:1.0000e-04
2023-04-02 09:57:28,537 			Learning rate: weights:   1.000e-04    
2023-04-02 09:57:28,537 			Last test performance: 97.75%
2023-04-02 09:57:28,537 ----------------
2023-04-02 09:57:30,458   70  => 112   		Training 486 pattern with 98.54% 	Forward time: 	 1.81 sec
2023-04-02 09:57:30,458 			Loss:    5.945e-02    			Backward time: 	 0.11 sec 
2023-04-02 09:57:30,458 ADAM: Layer 0 -> dw_min:9.9996e-01  dw_max:1.0000e+00 lr:1.0000e-04
2023-04-02 09:57:30,458 ADAM: Layer 1 -> dw_min:9.9987e-01  dw_max:1.0001e+00 lr:1.0000e-04
2023-04-02 09:57:30,458 ADAM: Layer 2 -> dw_min:9.9986e-01  dw_max:1.0001e+00 lr:1.0000e-04
2023-04-02 09:57:30,458 ADAM: Layer 3 -> dw_min:9.9995e-01  dw_max:1.0001e+00 lr:1.0000e-04
2023-04-02 09:57:30,476 			Learning rate: weights:   1.000e-04    
2023-04-02 09:57:30,476 			Last test performance: 97.75%
2023-04-02 09:57:30,476 ----------------
2023-04-02 09:57:32,359   70  => 113   		Training 486 pattern with 99.38% 	Forward time: 	 1.77 sec
2023-04-02 09:57:32,359 			Loss:    1.453e-02    			Backward time: 	 0.11 sec 
2023-04-02 09:57:32,360 ADAM: Layer 0 -> dw_min:9.9997e-01  dw_max:1.0000e+00 lr:1.0000e-04
2023-04-02 09:57:32,360 ADAM: Layer 1 -> dw_min:9.9989e-01  dw_max:1.0001e+00 lr:1.0000e-04
2023-04-02 09:57:32,360 ADAM: Layer 2 -> dw_min:9.9987e-01  dw_max:1.0001e+00 lr:1.0000e-04
2023-04-02 09:57:32,361 ADAM: Layer 3 -> dw_min:9.9993e-01  dw_max:1.0001e+00 lr:1.0000e-04
2023-04-02 09:57:32,508 			Learning rate: weights:   1.000e-04    
2023-04-02 09:57:32,508 			Last test performance: 97.75%
2023-04-02 09:57:32,508 ----------------
2023-04-02 09:57:34,450   70  => 114   		Training 486 pattern with 100.00% 	Forward time: 	 1.83 sec
2023-04-02 09:57:34,450 			Loss:    9.224e-03    			Backward time: 	 0.11 sec 
2023-04-02 09:57:34,450 ADAM: Layer 0 -> dw_min:9.9997e-01  dw_max:1.0000e+00 lr:1.0000e-04
2023-04-02 09:57:34,450 ADAM: Layer 1 -> dw_min:9.9990e-01  dw_max:1.0001e+00 lr:1.0000e-04
2023-04-02 09:57:34,450 ADAM: Layer 2 -> dw_min:9.9989e-01  dw_max:1.0001e+00 lr:1.0000e-04
2023-04-02 09:57:34,450 ADAM: Layer 3 -> dw_min:9.9994e-01  dw_max:1.0001e+00 lr:1.0000e-04
2023-04-02 09:57:34,465 			Learning rate: weights:   1.000e-04    
2023-04-02 09:57:34,466 			Last test performance: 97.75%
2023-04-02 09:57:34,466 ----------------
2023-04-02 09:57:36,371   70  => 115   		Training 486 pattern with 98.75% 	Forward time: 	 1.79 sec
2023-04-02 09:57:36,372 			Loss:    3.239e-02    			Backward time: 	 0.11 sec 
2023-04-02 09:57:36,372 ADAM: Layer 0 -> dw_min:9.9997e-01  dw_max:1.0000e+00 lr:1.0000e-04
2023-04-02 09:57:36,372 ADAM: Layer 1 -> dw_min:9.9987e-01  dw_max:1.0001e+00 lr:1.0000e-04
2023-04-02 09:57:36,373 ADAM: Layer 2 -> dw_min:9.9986e-01  dw_max:1.0001e+00 lr:1.0000e-04
2023-04-02 09:57:36,373 ADAM: Layer 3 -> dw_min:9.9995e-01  dw_max:1.0001e+00 lr:1.0000e-04
2023-04-02 09:57:36,445 			Learning rate: weights:   1.000e-04    
2023-04-02 09:57:36,445 			Last test performance: 97.75%
2023-04-02 09:57:36,445 ----------------
2023-04-02 09:57:38,337   70  => 116   		Training 486 pattern with 99.38% 	Forward time: 	 1.78 sec
2023-04-02 09:57:38,337 			Loss:    1.569e-02    			Backward time: 	 0.11 sec 
2023-04-02 09:57:38,338 ADAM: Layer 0 -> dw_min:9.9997e-01  dw_max:1.0000e+00 lr:1.0000e-04
2023-04-02 09:57:38,338 ADAM: Layer 1 -> dw_min:9.9986e-01  dw_max:1.0001e+00 lr:1.0000e-04
2023-04-02 09:57:38,338 ADAM: Layer 2 -> dw_min:9.9985e-01  dw_max:1.0001e+00 lr:1.0000e-04
2023-04-02 09:57:38,338 ADAM: Layer 3 -> dw_min:9.9995e-01  dw_max:1.0001e+00 lr:1.0000e-04
2023-04-02 09:57:38,409 			Learning rate: weights:   1.000e-04    
2023-04-02 09:57:38,409 			Last test performance: 97.75%
2023-04-02 09:57:38,409 ----------------
2023-04-02 09:57:40,304   70  => 117   		Training 486 pattern with 99.38% 	Forward time: 	 1.78 sec
2023-04-02 09:57:40,304 			Loss:    1.162e-02    			Backward time: 	 0.11 sec 
2023-04-02 09:57:40,304 ADAM: Layer 0 -> dw_min:9.9997e-01  dw_max:1.0000e+00 lr:1.0000e-04
2023-04-02 09:57:40,304 ADAM: Layer 1 -> dw_min:9.9987e-01  dw_max:1.0001e+00 lr:1.0000e-04
2023-04-02 09:57:40,305 ADAM: Layer 2 -> dw_min:9.9986e-01  dw_max:1.0001e+00 lr:1.0000e-04
2023-04-02 09:57:40,305 ADAM: Layer 3 -> dw_min:9.9995e-01  dw_max:1.0001e+00 lr:1.0000e-04
2023-04-02 09:57:40,362 			Learning rate: weights:   1.000e-04    
2023-04-02 09:57:40,362 			Last test performance: 97.75%
2023-04-02 09:57:40,362 ----------------
2023-04-02 09:57:42,262   70  => 118   		Training 486 pattern with 99.58% 	Forward time: 	 1.79 sec
2023-04-02 09:57:42,262 			Loss:    2.700e-02    			Backward time: 	 0.11 sec 
2023-04-02 09:57:42,262 ADAM: Layer 0 -> dw_min:9.9997e-01  dw_max:1.0000e+00 lr:1.0000e-04
2023-04-02 09:57:42,262 ADAM: Layer 1 -> dw_min:9.9988e-01  dw_max:1.0001e+00 lr:1.0000e-04
2023-04-02 09:57:42,262 ADAM: Layer 2 -> dw_min:9.9987e-01  dw_max:1.0001e+00 lr:1.0000e-04
2023-04-02 09:57:42,262 ADAM: Layer 3 -> dw_min:9.9995e-01  dw_max:1.0001e+00 lr:1.0000e-04
2023-04-02 09:57:42,308 			Learning rate: weights:   1.000e-04    
2023-04-02 09:57:42,308 			Last test performance: 97.75%
2023-04-02 09:57:42,308 ----------------
2023-04-02 09:57:44,256   70  => 119   		Training 486 pattern with 99.17% 	Forward time: 	 1.83 sec
2023-04-02 09:57:44,256 			Loss:    2.464e-02    			Backward time: 	 0.11 sec 
2023-04-02 09:57:44,256 ADAM: Layer 0 -> dw_min:9.9998e-01  dw_max:1.0000e+00 lr:1.0000e-04
2023-04-02 09:57:44,256 ADAM: Layer 1 -> dw_min:9.9989e-01  dw_max:1.0001e+00 lr:1.0000e-04
2023-04-02 09:57:44,256 ADAM: Layer 2 -> dw_min:9.9985e-01  dw_max:1.0001e+00 lr:1.0000e-04
2023-04-02 09:57:44,256 ADAM: Layer 3 -> dw_min:9.9996e-01  dw_max:1.0001e+00 lr:1.0000e-04
2023-04-02 09:57:44,298 			Learning rate: weights:   1.000e-04    
2023-04-02 09:57:44,298 			Last test performance: 97.75%
2023-04-02 09:57:44,298 ----------------
2023-04-02 09:57:46,193   70  => 120   		Training 486 pattern with 98.96% 	Forward time: 	 1.78 sec
2023-04-02 09:57:46,193 			Loss:    4.021e-02    			Backward time: 	 0.11 sec 
2023-04-02 09:57:46,193 ADAM: Layer 0 -> dw_min:9.9997e-01  dw_max:1.0000e+00 lr:1.0000e-04
2023-04-02 09:57:46,193 ADAM: Layer 1 -> dw_min:9.9990e-01  dw_max:1.0001e+00 lr:1.0000e-04
2023-04-02 09:57:46,193 ADAM: Layer 2 -> dw_min:9.9985e-01  dw_max:1.0001e+00 lr:1.0000e-04
2023-04-02 09:57:46,194 ADAM: Layer 3 -> dw_min:9.9994e-01  dw_max:1.0001e+00 lr:1.0000e-04
2023-04-02 09:57:46,208 			Learning rate: weights:   1.000e-04    
2023-04-02 09:57:46,208 			Last test performance: 97.75%
2023-04-02 09:57:46,208 ----------------
2023-04-02 09:57:48,078   70  => 121   		Training 486 pattern with 99.17% 	Forward time: 	 1.76 sec
2023-04-02 09:57:48,078 			Loss:    2.471e-02    			Backward time: 	 0.11 sec 
2023-04-02 09:57:48,078 ADAM: Layer 0 -> dw_min:9.9997e-01  dw_max:1.0000e+00 lr:1.0000e-04
2023-04-02 09:57:48,079 ADAM: Layer 1 -> dw_min:9.9991e-01  dw_max:1.0001e+00 lr:1.0000e-04
2023-04-02 09:57:48,079 ADAM: Layer 2 -> dw_min:9.9984e-01  dw_max:1.0002e+00 lr:1.0000e-04
2023-04-02 09:57:48,079 ADAM: Layer 3 -> dw_min:9.9994e-01  dw_max:1.0001e+00 lr:1.0000e-04
2023-04-02 09:57:48,096 			Learning rate: weights:   1.000e-04    
2023-04-02 09:57:48,096 			Last test performance: 97.75%
2023-04-02 09:57:48,096 ----------------
2023-04-02 09:57:49,987   70  => 122   		Training 486 pattern with 99.79% 	Forward time: 	 1.78 sec
2023-04-02 09:57:49,987 			Loss:    1.011e-02    			Backward time: 	 0.11 sec 
2023-04-02 09:57:49,988 ADAM: Layer 0 -> dw_min:9.9997e-01  dw_max:1.0000e+00 lr:1.0000e-04
2023-04-02 09:57:49,988 ADAM: Layer 1 -> dw_min:9.9992e-01  dw_max:1.0001e+00 lr:1.0000e-04
2023-04-02 09:57:49,988 ADAM: Layer 2 -> dw_min:9.9985e-01  dw_max:1.0001e+00 lr:1.0000e-04
2023-04-02 09:57:49,988 ADAM: Layer 3 -> dw_min:9.9995e-01  dw_max:1.0001e+00 lr:1.0000e-04
2023-04-02 09:57:50,028 			Learning rate: weights:   1.000e-04    
2023-04-02 09:57:50,028 			Last test performance: 97.75%
2023-04-02 09:57:50,028 ----------------
2023-04-02 09:57:51,936   70  => 123   		Training 486 pattern with 99.38% 	Forward time: 	 1.79 sec
2023-04-02 09:57:51,936 			Loss:    2.745e-02    			Backward time: 	 0.11 sec 
2023-04-02 09:57:51,936 ADAM: Layer 0 -> dw_min:9.9997e-01  dw_max:1.0000e+00 lr:1.0000e-04
2023-04-02 09:57:51,936 ADAM: Layer 1 -> dw_min:9.9992e-01  dw_max:1.0001e+00 lr:1.0000e-04
2023-04-02 09:57:51,937 ADAM: Layer 2 -> dw_min:9.9987e-01  dw_max:1.0001e+00 lr:1.0000e-04
2023-04-02 09:57:51,937 ADAM: Layer 3 -> dw_min:9.9994e-01  dw_max:1.0001e+00 lr:1.0000e-04
2023-04-02 09:57:51,955 			Learning rate: weights:   1.000e-04    
2023-04-02 09:57:51,955 			Last test performance: 97.75%
2023-04-02 09:57:51,955 ----------------
2023-04-02 09:57:53,830   70  => 124   		Training 486 pattern with 99.79% 	Forward time: 	 1.76 sec
2023-04-02 09:57:53,830 			Loss:    7.317e-03    			Backward time: 	 0.11 sec 
2023-04-02 09:57:53,830 ADAM: Layer 0 -> dw_min:9.9997e-01  dw_max:1.0000e+00 lr:1.0000e-04
2023-04-02 09:57:53,830 ADAM: Layer 1 -> dw_min:9.9992e-01  dw_max:1.0001e+00 lr:1.0000e-04
2023-04-02 09:57:53,830 ADAM: Layer 2 -> dw_min:9.9988e-01  dw_max:1.0001e+00 lr:1.0000e-04
2023-04-02 09:57:53,830 ADAM: Layer 3 -> dw_min:9.9995e-01  dw_max:1.0001e+00 lr:1.0000e-04
2023-04-02 09:57:53,846 
2023-04-02 09:57:53,846 Testing:
2023-04-02 09:57:53,934 		24 of 10000 with 91.67% 	 Time used:  0.09 sec
2023-04-02 09:57:54,020 		48 of 10000 with 89.58% 	 Time used:  0.09 sec
2023-04-02 09:57:54,108 		72 of 10000 with 93.06% 	 Time used:  0.09 sec
2023-04-02 09:57:54,203 		96 of 10000 with 94.79% 	 Time used:  0.09 sec
2023-04-02 09:57:54,291 		120 of 10000 with 95.83% 	 Time used:  0.09 sec
2023-04-02 09:57:54,376 		144 of 10000 with 96.53% 	 Time used:  0.08 sec
2023-04-02 09:57:54,463 		168 of 10000 with 97.02% 	 Time used:  0.09 sec
2023-04-02 09:57:54,552 		192 of 10000 with 97.40% 	 Time used:  0.09 sec
2023-04-02 09:57:54,644 		216 of 10000 with 97.69% 	 Time used:  0.09 sec
2023-04-02 09:57:54,731 		240 of 10000 with 97.92% 	 Time used:  0.09 sec
2023-04-02 09:57:54,817 		264 of 10000 with 98.11% 	 Time used:  0.09 sec
2023-04-02 09:57:54,902 		288 of 10000 with 98.26% 	 Time used:  0.09 sec
2023-04-02 09:57:54,989 		312 of 10000 with 97.44% 	 Time used:  0.09 sec
2023-04-02 09:57:55,080 		336 of 10000 with 97.62% 	 Time used:  0.09 sec
2023-04-02 09:57:55,171 		360 of 10000 with 97.50% 	 Time used:  0.09 sec
2023-04-02 09:57:55,259 		384 of 10000 with 97.66% 	 Time used:  0.09 sec
2023-04-02 09:57:55,351 		408 of 10000 with 97.79% 	 Time used:  0.09 sec
2023-04-02 09:57:55,439 		432 of 10000 with 97.69% 	 Time used:  0.09 sec
2023-04-02 09:57:55,528 		456 of 10000 with 97.37% 	 Time used:  0.09 sec
2023-04-02 09:57:55,615 		480 of 10000 with 97.50% 	 Time used:  0.09 sec
2023-04-02 09:57:55,701 		504 of 10000 with 97.42% 	 Time used:  0.09 sec
2023-04-02 09:57:55,786 		528 of 10000 with 97.35% 	 Time used:  0.08 sec
2023-04-02 09:57:55,875 		552 of 10000 with 97.46% 	 Time used:  0.09 sec
2023-04-02 09:57:55,972 		576 of 10000 with 97.40% 	 Time used:  0.10 sec
2023-04-02 09:57:56,061 		600 of 10000 with 97.50% 	 Time used:  0.09 sec
2023-04-02 09:57:56,148 		624 of 10000 with 97.60% 	 Time used:  0.09 sec
2023-04-02 09:57:56,239 		648 of 10000 with 97.69% 	 Time used:  0.09 sec
2023-04-02 09:57:56,334 		672 of 10000 with 97.62% 	 Time used:  0.09 sec
2023-04-02 09:57:56,444 		696 of 10000 with 97.70% 	 Time used:  0.11 sec
2023-04-02 09:57:56,531 		720 of 10000 with 97.64% 	 Time used:  0.09 sec
2023-04-02 09:57:56,617 		744 of 10000 with 97.72% 	 Time used:  0.09 sec
2023-04-02 09:57:56,703 		768 of 10000 with 97.66% 	 Time used:  0.09 sec
2023-04-02 09:57:56,789 		792 of 10000 with 97.73% 	 Time used:  0.09 sec
2023-04-02 09:57:56,880 		816 of 10000 with 97.67% 	 Time used:  0.09 sec
2023-04-02 09:57:56,968 		840 of 10000 with 97.62% 	 Time used:  0.09 sec
2023-04-02 09:57:57,056 		864 of 10000 with 97.69% 	 Time used:  0.09 sec
2023-04-02 09:57:57,141 		888 of 10000 with 97.75% 	 Time used:  0.08 sec
2023-04-02 09:57:57,231 		912 of 10000 with 97.70% 	 Time used:  0.09 sec
2023-04-02 09:57:57,317 		936 of 10000 with 97.76% 	 Time used:  0.09 sec
2023-04-02 09:57:57,406 		960 of 10000 with 97.81% 	 Time used:  0.09 sec
2023-04-02 09:57:57,492 		984 of 10000 with 97.76% 	 Time used:  0.09 sec
2023-04-02 09:57:57,582 		1008 of 10000 with 97.72% 	 Time used:  0.09 sec
2023-04-02 09:57:57,670 		1032 of 10000 with 97.77% 	 Time used:  0.09 sec
2023-04-02 09:57:57,755 		1056 of 10000 with 97.63% 	 Time used:  0.08 sec
2023-04-02 09:57:57,841 		1080 of 10000 with 97.69% 	 Time used:  0.09 sec
2023-04-02 09:57:57,934 		1104 of 10000 with 97.74% 	 Time used:  0.09 sec
2023-04-02 09:57:58,023 		1128 of 10000 with 97.78% 	 Time used:  0.09 sec
2023-04-02 09:57:58,109 		1152 of 10000 with 97.66% 	 Time used:  0.09 sec
2023-04-02 09:57:58,200 		1176 of 10000 with 97.70% 	 Time used:  0.09 sec
2023-04-02 09:57:58,291 		1200 of 10000 with 97.67% 	 Time used:  0.09 sec
2023-04-02 09:57:58,379 		1224 of 10000 with 97.63% 	 Time used:  0.09 sec
2023-04-02 09:57:58,465 		1248 of 10000 with 97.68% 	 Time used:  0.09 sec
2023-04-02 09:57:58,550 		1272 of 10000 with 97.64% 	 Time used:  0.08 sec
2023-04-02 09:57:58,636 		1296 of 10000 with 97.61% 	 Time used:  0.09 sec
2023-04-02 09:57:58,726 		1320 of 10000 with 97.65% 	 Time used:  0.09 sec
2023-04-02 09:57:58,810 		1344 of 10000 with 97.69% 	 Time used:  0.08 sec
2023-04-02 09:57:58,896 		1368 of 10000 with 97.73% 	 Time used:  0.09 sec
2023-04-02 09:57:58,981 		1392 of 10000 with 97.77% 	 Time used:  0.08 sec
2023-04-02 09:57:59,074 		1416 of 10000 with 97.81% 	 Time used:  0.09 sec
2023-04-02 09:57:59,166 		1440 of 10000 with 97.85% 	 Time used:  0.09 sec
2023-04-02 09:57:59,265 		1464 of 10000 with 97.88% 	 Time used:  0.10 sec
2023-04-02 09:57:59,350 		1488 of 10000 with 97.72% 	 Time used:  0.09 sec
2023-04-02 09:57:59,443 		1512 of 10000 with 97.75% 	 Time used:  0.09 sec
2023-04-02 09:57:59,537 		1536 of 10000 with 97.79% 	 Time used:  0.09 sec
2023-04-02 09:57:59,628 		1560 of 10000 with 97.82% 	 Time used:  0.09 sec
2023-04-02 09:57:59,720 		1584 of 10000 with 97.73% 	 Time used:  0.09 sec
2023-04-02 09:57:59,805 		1608 of 10000 with 97.76% 	 Time used:  0.08 sec
2023-04-02 09:57:59,891 		1632 of 10000 with 97.73% 	 Time used:  0.09 sec
2023-04-02 09:57:59,981 		1656 of 10000 with 97.77% 	 Time used:  0.09 sec
2023-04-02 09:58:00,077 		1680 of 10000 with 97.80% 	 Time used:  0.10 sec
2023-04-02 09:58:00,172 		1704 of 10000 with 97.77% 	 Time used:  0.09 sec
2023-04-02 09:58:00,257 		1728 of 10000 with 97.69% 	 Time used:  0.08 sec
2023-04-02 09:58:00,341 		1752 of 10000 with 97.66% 	 Time used:  0.08 sec
2023-04-02 09:58:00,431 		1776 of 10000 with 97.64% 	 Time used:  0.09 sec
2023-04-02 09:58:00,526 		1800 of 10000 with 97.67% 	 Time used:  0.09 sec
2023-04-02 09:58:00,617 		1824 of 10000 with 97.70% 	 Time used:  0.09 sec
2023-04-02 09:58:00,705 		1848 of 10000 with 97.67% 	 Time used:  0.09 sec
2023-04-02 09:58:00,790 		1872 of 10000 with 97.60% 	 Time used:  0.09 sec
2023-04-02 09:58:00,876 		1896 of 10000 with 97.63% 	 Time used:  0.09 sec
2023-04-02 09:58:00,967 		1920 of 10000 with 97.66% 	 Time used:  0.09 sec
2023-04-02 09:58:01,060 		1944 of 10000 with 97.63% 	 Time used:  0.09 sec
2023-04-02 09:58:01,145 		1968 of 10000 with 97.56% 	 Time used:  0.08 sec
2023-04-02 09:58:01,235 		1992 of 10000 with 97.59% 	 Time used:  0.09 sec
2023-04-02 09:58:01,322 		2016 of 10000 with 97.62% 	 Time used:  0.09 sec
2023-04-02 09:58:01,407 		2040 of 10000 with 97.55% 	 Time used:  0.09 sec
2023-04-02 09:58:01,500 		2064 of 10000 with 97.58% 	 Time used:  0.09 sec
2023-04-02 09:58:01,585 		2088 of 10000 with 97.61% 	 Time used:  0.09 sec
2023-04-02 09:58:01,676 		2112 of 10000 with 97.63% 	 Time used:  0.09 sec
2023-04-02 09:58:01,762 		2136 of 10000 with 97.66% 	 Time used:  0.09 sec
2023-04-02 09:58:01,849 		2160 of 10000 with 97.64% 	 Time used:  0.09 sec
2023-04-02 09:58:01,940 		2184 of 10000 with 97.66% 	 Time used:  0.09 sec
2023-04-02 09:58:02,027 		2208 of 10000 with 97.69% 	 Time used:  0.09 sec
2023-04-02 09:58:02,114 		2232 of 10000 with 97.67% 	 Time used:  0.09 sec
2023-04-02 09:58:02,204 		2256 of 10000 with 97.70% 	 Time used:  0.09 sec
2023-04-02 09:58:02,295 		2280 of 10000 with 97.68% 	 Time used:  0.09 sec
2023-04-02 09:58:02,393 		2304 of 10000 with 97.70% 	 Time used:  0.10 sec
2023-04-02 09:58:02,485 		2328 of 10000 with 97.64% 	 Time used:  0.09 sec
2023-04-02 09:58:02,578 		2352 of 10000 with 97.66% 	 Time used:  0.09 sec
2023-04-02 09:58:02,669 		2376 of 10000 with 97.64% 	 Time used:  0.09 sec
2023-04-02 09:58:02,765 		2400 of 10000 with 97.62% 	 Time used:  0.10 sec
2023-04-02 09:58:02,856 		2424 of 10000 with 97.57% 	 Time used:  0.09 sec
2023-04-02 09:58:02,947 		2448 of 10000 with 97.59% 	 Time used:  0.09 sec
2023-04-02 09:58:03,032 		2472 of 10000 with 97.61% 	 Time used:  0.09 sec
2023-04-02 09:58:03,117 		2496 of 10000 with 97.56% 	 Time used:  0.08 sec
2023-04-02 09:58:03,201 		2520 of 10000 with 97.58% 	 Time used:  0.08 sec
2023-04-02 09:58:03,288 		2544 of 10000 with 97.60% 	 Time used:  0.09 sec
2023-04-02 09:58:03,373 		2568 of 10000 with 97.62% 	 Time used:  0.08 sec
2023-04-02 09:58:03,457 		2592 of 10000 with 97.61% 	 Time used:  0.08 sec
2023-04-02 09:58:03,544 		2616 of 10000 with 97.59% 	 Time used:  0.09 sec
2023-04-02 09:58:03,632 		2640 of 10000 with 97.61% 	 Time used:  0.09 sec
2023-04-02 09:58:03,720 		2664 of 10000 with 97.64% 	 Time used:  0.09 sec
2023-04-02 09:58:03,810 		2688 of 10000 with 97.62% 	 Time used:  0.09 sec
2023-04-02 09:58:03,900 		2712 of 10000 with 97.64% 	 Time used:  0.09 sec
2023-04-02 09:58:03,988 		2736 of 10000 with 97.62% 	 Time used:  0.09 sec
2023-04-02 09:58:04,075 		2760 of 10000 with 97.64% 	 Time used:  0.09 sec
2023-04-02 09:58:04,159 		2784 of 10000 with 97.67% 	 Time used:  0.08 sec
2023-04-02 09:58:04,245 		2808 of 10000 with 97.69% 	 Time used:  0.09 sec
2023-04-02 09:58:04,330 		2832 of 10000 with 97.67% 	 Time used:  0.09 sec
2023-04-02 09:58:04,414 		2856 of 10000 with 97.65% 	 Time used:  0.08 sec
2023-04-02 09:58:04,504 		2880 of 10000 with 97.67% 	 Time used:  0.09 sec
2023-04-02 09:58:04,590 		2904 of 10000 with 97.69% 	 Time used:  0.09 sec
2023-04-02 09:58:04,682 		2928 of 10000 with 97.71% 	 Time used:  0.09 sec
2023-04-02 09:58:04,771 		2952 of 10000 with 97.73% 	 Time used:  0.09 sec
2023-04-02 09:58:04,856 		2976 of 10000 with 97.75% 	 Time used:  0.08 sec
2023-04-02 09:58:04,939 		3000 of 10000 with 97.73% 	 Time used:  0.08 sec
2023-04-02 09:58:05,023 		3024 of 10000 with 97.75% 	 Time used:  0.08 sec
2023-04-02 09:58:05,115 		3048 of 10000 with 97.77% 	 Time used:  0.09 sec
2023-04-02 09:58:05,212 		3072 of 10000 with 97.79% 	 Time used:  0.10 sec
2023-04-02 09:58:05,298 		3096 of 10000 with 97.77% 	 Time used:  0.09 sec
2023-04-02 09:58:05,382 		3120 of 10000 with 97.79% 	 Time used:  0.08 sec
2023-04-02 09:58:05,475 		3144 of 10000 with 97.77% 	 Time used:  0.09 sec
2023-04-02 09:58:05,564 		3168 of 10000 with 97.79% 	 Time used:  0.09 sec
2023-04-02 09:58:05,662 		3192 of 10000 with 97.74% 	 Time used:  0.10 sec
2023-04-02 09:58:05,755 		3216 of 10000 with 97.76% 	 Time used:  0.09 sec
2023-04-02 09:58:05,842 		3240 of 10000 with 97.75% 	 Time used:  0.09 sec
2023-04-02 09:58:05,929 		3264 of 10000 with 97.70% 	 Time used:  0.09 sec
2023-04-02 09:58:06,016 		3288 of 10000 with 97.69% 	 Time used:  0.09 sec
2023-04-02 09:58:06,108 		3312 of 10000 with 97.71% 	 Time used:  0.09 sec
2023-04-02 09:58:06,200 		3336 of 10000 with 97.72% 	 Time used:  0.09 sec
2023-04-02 09:58:06,291 		3360 of 10000 with 97.74% 	 Time used:  0.09 sec
2023-04-02 09:58:06,381 		3384 of 10000 with 97.72% 	 Time used:  0.09 sec
2023-04-02 09:58:06,467 		3408 of 10000 with 97.74% 	 Time used:  0.09 sec
2023-04-02 09:58:06,560 		3432 of 10000 with 97.76% 	 Time used:  0.09 sec
2023-04-02 09:58:06,651 		3456 of 10000 with 97.77% 	 Time used:  0.09 sec
2023-04-02 09:58:06,736 		3480 of 10000 with 97.76% 	 Time used:  0.09 sec
2023-04-02 09:58:06,825 		3504 of 10000 with 97.72% 	 Time used:  0.09 sec
2023-04-02 09:58:06,913 		3528 of 10000 with 97.73% 	 Time used:  0.09 sec
2023-04-02 09:58:07,004 		3552 of 10000 with 97.75% 	 Time used:  0.09 sec
2023-04-02 09:58:07,093 		3576 of 10000 with 97.73% 	 Time used:  0.09 sec
2023-04-02 09:58:07,181 		3600 of 10000 with 97.75% 	 Time used:  0.09 sec
2023-04-02 09:58:07,273 		3624 of 10000 with 97.76% 	 Time used:  0.09 sec
2023-04-02 09:58:07,362 		3648 of 10000 with 97.75% 	 Time used:  0.09 sec
2023-04-02 09:58:07,448 		3672 of 10000 with 97.77% 	 Time used:  0.09 sec
2023-04-02 09:58:07,538 		3696 of 10000 with 97.78% 	 Time used:  0.09 sec
2023-04-02 09:58:07,624 		3720 of 10000 with 97.74% 	 Time used:  0.09 sec
2023-04-02 09:58:07,712 		3744 of 10000 with 97.76% 	 Time used:  0.09 sec
2023-04-02 09:58:07,800 		3768 of 10000 with 97.77% 	 Time used:  0.09 sec
2023-04-02 09:58:07,895 		3792 of 10000 with 97.78% 	 Time used:  0.10 sec
2023-04-02 09:58:07,987 		3816 of 10000 with 97.75% 	 Time used:  0.09 sec
2023-04-02 09:58:08,077 		3840 of 10000 with 97.76% 	 Time used:  0.09 sec
2023-04-02 09:58:08,161 		3864 of 10000 with 97.77% 	 Time used:  0.08 sec
2023-04-02 09:58:08,245 		3888 of 10000 with 97.79% 	 Time used:  0.08 sec
2023-04-02 09:58:08,337 		3912 of 10000 with 97.80% 	 Time used:  0.09 sec
2023-04-02 09:58:08,427 		3936 of 10000 with 97.82% 	 Time used:  0.09 sec
2023-04-02 09:58:08,514 		3960 of 10000 with 97.78% 	 Time used:  0.09 sec
2023-04-02 09:58:08,604 		3984 of 10000 with 97.77% 	 Time used:  0.09 sec
2023-04-02 09:58:08,689 		4008 of 10000 with 97.78% 	 Time used:  0.09 sec
2023-04-02 09:58:08,777 		4032 of 10000 with 97.79% 	 Time used:  0.09 sec
2023-04-02 09:58:08,884 		4056 of 10000 with 97.78% 	 Time used:  0.11 sec
2023-04-02 09:58:08,975 		4080 of 10000 with 97.79% 	 Time used:  0.09 sec
2023-04-02 09:58:09,067 		4104 of 10000 with 97.81% 	 Time used:  0.09 sec
2023-04-02 09:58:09,168 		4128 of 10000 with 97.82% 	 Time used:  0.10 sec
2023-04-02 09:58:09,256 		4152 of 10000 with 97.83% 	 Time used:  0.09 sec
2023-04-02 09:58:09,349 		4176 of 10000 with 97.84% 	 Time used:  0.09 sec
2023-04-02 09:58:09,435 		4200 of 10000 with 97.83% 	 Time used:  0.09 sec
2023-04-02 09:58:09,521 		4224 of 10000 with 97.85% 	 Time used:  0.09 sec
2023-04-02 09:58:09,608 		4248 of 10000 with 97.86% 	 Time used:  0.09 sec
2023-04-02 09:58:09,696 		4272 of 10000 with 97.85% 	 Time used:  0.09 sec
2023-04-02 09:58:09,783 		4296 of 10000 with 97.86% 	 Time used:  0.09 sec
2023-04-02 09:58:09,869 		4320 of 10000 with 97.87% 	 Time used:  0.08 sec
2023-04-02 09:58:09,955 		4344 of 10000 with 97.88% 	 Time used:  0.09 sec
2023-04-02 09:58:10,045 		4368 of 10000 with 97.87% 	 Time used:  0.09 sec
2023-04-02 09:58:10,137 		4392 of 10000 with 97.84% 	 Time used:  0.09 sec
2023-04-02 09:58:10,225 		4416 of 10000 with 97.83% 	 Time used:  0.09 sec
2023-04-02 09:58:10,311 		4440 of 10000 with 97.84% 	 Time used:  0.09 sec
2023-04-02 09:58:10,399 		4464 of 10000 with 97.85% 	 Time used:  0.09 sec
2023-04-02 09:58:10,483 		4488 of 10000 with 97.86% 	 Time used:  0.08 sec
2023-04-02 09:58:10,568 		4512 of 10000 with 97.85% 	 Time used:  0.09 sec
2023-04-02 09:58:10,663 		4536 of 10000 with 97.84% 	 Time used:  0.09 sec
2023-04-02 09:58:10,752 		4560 of 10000 with 97.83% 	 Time used:  0.09 sec
2023-04-02 09:58:10,840 		4584 of 10000 with 97.84% 	 Time used:  0.09 sec
2023-04-02 09:58:10,928 		4608 of 10000 with 97.83% 	 Time used:  0.09 sec
2023-04-02 09:58:11,014 		4632 of 10000 with 97.84% 	 Time used:  0.09 sec
2023-04-02 09:58:11,102 		4656 of 10000 with 97.81% 	 Time used:  0.09 sec
2023-04-02 09:58:11,191 		4680 of 10000 with 97.82% 	 Time used:  0.09 sec
2023-04-02 09:58:11,279 		4704 of 10000 with 97.81% 	 Time used:  0.09 sec
2023-04-02 09:58:11,366 		4728 of 10000 with 97.80% 	 Time used:  0.09 sec
2023-04-02 09:58:11,454 		4752 of 10000 with 97.81% 	 Time used:  0.09 sec
2023-04-02 09:58:11,541 		4776 of 10000 with 97.82% 	 Time used:  0.09 sec
2023-04-02 09:58:11,626 		4800 of 10000 with 97.83% 	 Time used:  0.08 sec
2023-04-02 09:58:11,711 		4824 of 10000 with 97.84% 	 Time used:  0.08 sec
2023-04-02 09:58:11,810 		4848 of 10000 with 97.83% 	 Time used:  0.10 sec
2023-04-02 09:58:11,907 		4872 of 10000 with 97.82% 	 Time used:  0.10 sec
2023-04-02 09:58:11,996 		4896 of 10000 with 97.83% 	 Time used:  0.09 sec
2023-04-02 09:58:12,084 		4920 of 10000 with 97.85% 	 Time used:  0.09 sec
2023-04-02 09:58:12,177 		4944 of 10000 with 97.86% 	 Time used:  0.09 sec
2023-04-02 09:58:12,264 		4968 of 10000 with 97.85% 	 Time used:  0.09 sec
2023-04-02 09:58:12,349 		4992 of 10000 with 97.86% 	 Time used:  0.09 sec
2023-04-02 09:58:12,437 		5016 of 10000 with 97.87% 	 Time used:  0.09 sec
2023-04-02 09:58:12,524 		5040 of 10000 with 97.88% 	 Time used:  0.09 sec
2023-04-02 09:58:12,621 		5064 of 10000 with 97.87% 	 Time used:  0.10 sec
2023-04-02 09:58:12,715 		5088 of 10000 with 97.84% 	 Time used:  0.09 sec
2023-04-02 09:58:12,804 		5112 of 10000 with 97.85% 	 Time used:  0.09 sec
2023-04-02 09:58:12,896 		5136 of 10000 with 97.86% 	 Time used:  0.09 sec
2023-04-02 09:58:12,990 		5160 of 10000 with 97.87% 	 Time used:  0.09 sec
2023-04-02 09:58:13,075 		5184 of 10000 with 97.88% 	 Time used:  0.09 sec
2023-04-02 09:58:13,168 		5208 of 10000 with 97.89% 	 Time used:  0.09 sec
2023-04-02 09:58:13,255 		5232 of 10000 with 97.90% 	 Time used:  0.09 sec
2023-04-02 09:58:13,343 		5256 of 10000 with 97.91% 	 Time used:  0.09 sec
2023-04-02 09:58:13,429 		5280 of 10000 with 97.92% 	 Time used:  0.08 sec
2023-04-02 09:58:13,521 		5304 of 10000 with 97.93% 	 Time used:  0.09 sec
2023-04-02 09:58:13,621 		5328 of 10000 with 97.92% 	 Time used:  0.10 sec
2023-04-02 09:58:13,713 		5352 of 10000 with 97.93% 	 Time used:  0.09 sec
2023-04-02 09:58:13,806 		5376 of 10000 with 97.94% 	 Time used:  0.09 sec
2023-04-02 09:58:13,891 		5400 of 10000 with 97.91% 	 Time used:  0.09 sec
2023-04-02 09:58:13,978 		5424 of 10000 with 97.92% 	 Time used:  0.09 sec
2023-04-02 09:58:14,067 		5448 of 10000 with 97.93% 	 Time used:  0.09 sec
2023-04-02 09:58:14,153 		5472 of 10000 with 97.92% 	 Time used:  0.09 sec
2023-04-02 09:58:14,239 		5496 of 10000 with 97.91% 	 Time used:  0.09 sec
2023-04-02 09:58:14,335 		5520 of 10000 with 97.88% 	 Time used:  0.10 sec
2023-04-02 09:58:14,424 		5544 of 10000 with 97.89% 	 Time used:  0.09 sec
2023-04-02 09:58:14,510 		5568 of 10000 with 97.90% 	 Time used:  0.09 sec
2023-04-02 09:58:14,597 		5592 of 10000 with 97.87% 	 Time used:  0.09 sec
2023-04-02 09:58:14,684 		5616 of 10000 with 97.88% 	 Time used:  0.09 sec
2023-04-02 09:58:14,767 		5640 of 10000 with 97.87% 	 Time used:  0.08 sec
2023-04-02 09:58:14,855 		5664 of 10000 with 97.88% 	 Time used:  0.09 sec
2023-04-02 09:58:14,945 		5688 of 10000 with 97.89% 	 Time used:  0.09 sec
2023-04-02 09:58:15,033 		5712 of 10000 with 97.90% 	 Time used:  0.09 sec
2023-04-02 09:58:15,120 		5736 of 10000 with 97.87% 	 Time used:  0.09 sec
2023-04-02 09:58:15,206 		5760 of 10000 with 97.86% 	 Time used:  0.08 sec
2023-04-02 09:58:15,291 		5784 of 10000 with 97.84% 	 Time used:  0.09 sec
2023-04-02 09:58:15,376 		5808 of 10000 with 97.83% 	 Time used:  0.09 sec
2023-04-02 09:58:15,466 		5832 of 10000 with 97.82% 	 Time used:  0.09 sec
2023-04-02 09:58:15,556 		5856 of 10000 with 97.81% 	 Time used:  0.09 sec
2023-04-02 09:58:15,645 		5880 of 10000 with 97.79% 	 Time used:  0.09 sec
2023-04-02 09:58:15,739 		5904 of 10000 with 97.80% 	 Time used:  0.09 sec
2023-04-02 09:58:15,825 		5928 of 10000 with 97.81% 	 Time used:  0.09 sec
2023-04-02 09:58:15,909 		5952 of 10000 with 97.82% 	 Time used:  0.08 sec
2023-04-02 09:58:15,993 		5976 of 10000 with 97.82% 	 Time used:  0.08 sec
2023-04-02 09:58:16,079 		6000 of 10000 with 97.82% 	 Time used:  0.09 sec
2023-04-02 09:58:16,168 		6024 of 10000 with 97.83% 	 Time used:  0.09 sec
2023-04-02 09:58:16,257 		6048 of 10000 with 97.82% 	 Time used:  0.09 sec
2023-04-02 09:58:16,347 		6072 of 10000 with 97.81% 	 Time used:  0.09 sec
2023-04-02 09:58:16,432 		6096 of 10000 with 97.80% 	 Time used:  0.08 sec
2023-04-02 09:58:16,518 		6120 of 10000 with 97.79% 	 Time used:  0.09 sec
2023-04-02 09:58:16,603 		6144 of 10000 with 97.80% 	 Time used:  0.08 sec
2023-04-02 09:58:16,690 		6168 of 10000 with 97.81% 	 Time used:  0.09 sec
2023-04-02 09:58:16,776 		6192 of 10000 with 97.80% 	 Time used:  0.09 sec
2023-04-02 09:58:16,865 		6216 of 10000 with 97.80% 	 Time used:  0.09 sec
2023-04-02 09:58:16,954 		6240 of 10000 with 97.80% 	 Time used:  0.09 sec
2023-04-02 09:58:17,041 		6264 of 10000 with 97.81% 	 Time used:  0.09 sec
2023-04-02 09:58:17,131 		6288 of 10000 with 97.82% 	 Time used:  0.09 sec
2023-04-02 09:58:17,222 		6312 of 10000 with 97.83% 	 Time used:  0.09 sec
2023-04-02 09:58:17,315 		6336 of 10000 with 97.84% 	 Time used:  0.09 sec
2023-04-02 09:58:17,404 		6360 of 10000 with 97.85% 	 Time used:  0.09 sec
2023-04-02 09:58:17,490 		6384 of 10000 with 97.85% 	 Time used:  0.09 sec
2023-04-02 09:58:17,578 		6408 of 10000 with 97.85% 	 Time used:  0.09 sec
2023-04-02 09:58:17,663 		6432 of 10000 with 97.85% 	 Time used:  0.08 sec
2023-04-02 09:58:17,748 		6456 of 10000 with 97.86% 	 Time used:  0.08 sec
2023-04-02 09:58:17,838 		6480 of 10000 with 97.87% 	 Time used:  0.09 sec
2023-04-02 09:58:17,927 		6504 of 10000 with 97.86% 	 Time used:  0.09 sec
2023-04-02 09:58:18,013 		6528 of 10000 with 97.86% 	 Time used:  0.09 sec
2023-04-02 09:58:18,100 		6552 of 10000 with 97.83% 	 Time used:  0.09 sec
2023-04-02 09:58:18,192 		6576 of 10000 with 97.84% 	 Time used:  0.09 sec
2023-04-02 09:58:18,280 		6600 of 10000 with 97.83% 	 Time used:  0.09 sec
2023-04-02 09:58:18,366 		6624 of 10000 with 97.84% 	 Time used:  0.09 sec
2023-04-02 09:58:18,457 		6648 of 10000 with 97.83% 	 Time used:  0.09 sec
2023-04-02 09:58:18,547 		6672 of 10000 with 97.84% 	 Time used:  0.09 sec
2023-04-02 09:58:18,633 		6696 of 10000 with 97.85% 	 Time used:  0.09 sec
2023-04-02 09:58:18,720 		6720 of 10000 with 97.84% 	 Time used:  0.09 sec
2023-04-02 09:58:18,804 		6744 of 10000 with 97.84% 	 Time used:  0.08 sec
2023-04-02 09:58:18,887 		6768 of 10000 with 97.83% 	 Time used:  0.08 sec
2023-04-02 09:58:18,973 		6792 of 10000 with 97.81% 	 Time used:  0.09 sec
2023-04-02 09:58:19,059 		6816 of 10000 with 97.78% 	 Time used:  0.09 sec
2023-04-02 09:58:19,148 		6840 of 10000 with 97.79% 	 Time used:  0.09 sec
2023-04-02 09:58:19,234 		6864 of 10000 with 97.80% 	 Time used:  0.09 sec
2023-04-02 09:58:19,322 		6888 of 10000 with 97.81% 	 Time used:  0.09 sec
2023-04-02 09:58:19,417 		6912 of 10000 with 97.80% 	 Time used:  0.10 sec
2023-04-02 09:58:19,509 		6936 of 10000 with 97.81% 	 Time used:  0.09 sec
2023-04-02 09:58:19,599 		6960 of 10000 with 97.82% 	 Time used:  0.09 sec
2023-04-02 09:58:19,691 		6984 of 10000 with 97.79% 	 Time used:  0.09 sec
2023-04-02 09:58:19,780 		7008 of 10000 with 97.79% 	 Time used:  0.09 sec
2023-04-02 09:58:19,871 		7032 of 10000 with 97.80% 	 Time used:  0.09 sec
2023-04-02 09:58:19,968 		7056 of 10000 with 97.80% 	 Time used:  0.10 sec
2023-04-02 09:58:20,055 		7080 of 10000 with 97.81% 	 Time used:  0.09 sec
2023-04-02 09:58:20,139 		7104 of 10000 with 97.82% 	 Time used:  0.08 sec
2023-04-02 09:58:20,224 		7128 of 10000 with 97.81% 	 Time used:  0.08 sec
2023-04-02 09:58:20,309 		7152 of 10000 with 97.80% 	 Time used:  0.09 sec
2023-04-02 09:58:20,395 		7176 of 10000 with 97.81% 	 Time used:  0.09 sec
2023-04-02 09:58:20,488 		7200 of 10000 with 97.82% 	 Time used:  0.09 sec
2023-04-02 09:58:20,574 		7224 of 10000 with 97.83% 	 Time used:  0.09 sec
2023-04-02 09:58:20,660 		7248 of 10000 with 97.82% 	 Time used:  0.09 sec
2023-04-02 09:58:20,750 		7272 of 10000 with 97.81% 	 Time used:  0.09 sec
2023-04-02 09:58:20,839 		7296 of 10000 with 97.81% 	 Time used:  0.09 sec
2023-04-02 09:58:20,926 		7320 of 10000 with 97.80% 	 Time used:  0.09 sec
2023-04-02 09:58:21,011 		7344 of 10000 with 97.79% 	 Time used:  0.09 sec
2023-04-02 09:58:21,110 		7368 of 10000 with 97.80% 	 Time used:  0.10 sec
2023-04-02 09:58:21,201 		7392 of 10000 with 97.81% 	 Time used:  0.09 sec
2023-04-02 09:58:21,291 		7416 of 10000 with 97.80% 	 Time used:  0.09 sec
2023-04-02 09:58:21,375 		7440 of 10000 with 97.81% 	 Time used:  0.08 sec
2023-04-02 09:58:21,467 		7464 of 10000 with 97.79% 	 Time used:  0.09 sec
2023-04-02 09:58:21,560 		7488 of 10000 with 97.78% 	 Time used:  0.09 sec
2023-04-02 09:58:21,647 		7512 of 10000 with 97.79% 	 Time used:  0.09 sec
2023-04-02 09:58:21,738 		7536 of 10000 with 97.80% 	 Time used:  0.09 sec
2023-04-02 09:58:21,822 		7560 of 10000 with 97.79% 	 Time used:  0.08 sec
2023-04-02 09:58:21,907 		7584 of 10000 with 97.78% 	 Time used:  0.08 sec
2023-04-02 09:58:21,992 		7608 of 10000 with 97.79% 	 Time used:  0.08 sec
2023-04-02 09:58:22,082 		7632 of 10000 with 97.80% 	 Time used:  0.09 sec
2023-04-02 09:58:22,173 		7656 of 10000 with 97.81% 	 Time used:  0.09 sec
2023-04-02 09:58:22,261 		7680 of 10000 with 97.81% 	 Time used:  0.09 sec
2023-04-02 09:58:22,346 		7704 of 10000 with 97.82% 	 Time used:  0.08 sec
2023-04-02 09:58:22,434 		7728 of 10000 with 97.83% 	 Time used:  0.09 sec
2023-04-02 09:58:22,521 		7752 of 10000 with 97.83% 	 Time used:  0.09 sec
2023-04-02 09:58:22,609 		7776 of 10000 with 97.84% 	 Time used:  0.09 sec
2023-04-02 09:58:22,698 		7800 of 10000 with 97.85% 	 Time used:  0.09 sec
2023-04-02 09:58:22,784 		7824 of 10000 with 97.85% 	 Time used:  0.09 sec
2023-04-02 09:58:22,869 		7848 of 10000 with 97.86% 	 Time used:  0.08 sec
2023-04-02 09:58:22,955 		7872 of 10000 with 97.85% 	 Time used:  0.09 sec
2023-04-02 09:58:23,046 		7896 of 10000 with 97.85% 	 Time used:  0.09 sec
2023-04-02 09:58:23,137 		7920 of 10000 with 97.84% 	 Time used:  0.09 sec
2023-04-02 09:58:23,221 		7944 of 10000 with 97.85% 	 Time used:  0.08 sec
2023-04-02 09:58:23,311 		7968 of 10000 with 97.84% 	 Time used:  0.09 sec
2023-04-02 09:58:23,403 		7992 of 10000 with 97.84% 	 Time used:  0.09 sec
2023-04-02 09:58:23,492 		8016 of 10000 with 97.82% 	 Time used:  0.09 sec
2023-04-02 09:58:23,587 		8040 of 10000 with 97.81% 	 Time used:  0.10 sec
2023-04-02 09:58:23,674 		8064 of 10000 with 97.81% 	 Time used:  0.09 sec
2023-04-02 09:58:23,759 		8088 of 10000 with 97.81% 	 Time used:  0.09 sec
2023-04-02 09:58:23,846 		8112 of 10000 with 97.82% 	 Time used:  0.09 sec
2023-04-02 09:58:23,938 		8136 of 10000 with 97.81% 	 Time used:  0.09 sec
2023-04-02 09:58:24,043 		8160 of 10000 with 97.81% 	 Time used:  0.10 sec
2023-04-02 09:58:24,134 		8184 of 10000 with 97.81% 	 Time used:  0.09 sec
2023-04-02 09:58:24,224 		8208 of 10000 with 97.82% 	 Time used:  0.09 sec
2023-04-02 09:58:24,312 		8232 of 10000 with 97.83% 	 Time used:  0.09 sec
2023-04-02 09:58:24,400 		8256 of 10000 with 97.83% 	 Time used:  0.09 sec
2023-04-02 09:58:24,496 		8280 of 10000 with 97.83% 	 Time used:  0.10 sec
2023-04-02 09:58:24,590 		8304 of 10000 with 97.82% 	 Time used:  0.09 sec
2023-04-02 09:58:24,682 		8328 of 10000 with 97.80% 	 Time used:  0.09 sec
2023-04-02 09:58:24,767 		8352 of 10000 with 97.81% 	 Time used:  0.08 sec
2023-04-02 09:58:24,852 		8376 of 10000 with 97.82% 	 Time used:  0.09 sec
2023-04-02 09:58:24,941 		8400 of 10000 with 97.82% 	 Time used:  0.09 sec
2023-04-02 09:58:25,030 		8424 of 10000 with 97.82% 	 Time used:  0.09 sec
2023-04-02 09:58:25,121 		8448 of 10000 with 97.81% 	 Time used:  0.09 sec
2023-04-02 09:58:25,208 		8472 of 10000 with 97.80% 	 Time used:  0.09 sec
2023-04-02 09:58:25,296 		8496 of 10000 with 97.80% 	 Time used:  0.09 sec
2023-04-02 09:58:25,387 		8520 of 10000 with 97.78% 	 Time used:  0.09 sec
2023-04-02 09:58:25,478 		8544 of 10000 with 97.76% 	 Time used:  0.09 sec
2023-04-02 09:58:25,565 		8568 of 10000 with 97.77% 	 Time used:  0.09 sec
2023-04-02 09:58:25,651 		8592 of 10000 with 97.77% 	 Time used:  0.09 sec
2023-04-02 09:58:25,736 		8616 of 10000 with 97.77% 	 Time used:  0.08 sec
2023-04-02 09:58:25,826 		8640 of 10000 with 97.77% 	 Time used:  0.09 sec
2023-04-02 09:58:25,925 		8664 of 10000 with 97.76% 	 Time used:  0.10 sec
2023-04-02 09:58:26,017 		8688 of 10000 with 97.77% 	 Time used:  0.09 sec
2023-04-02 09:58:26,114 		8712 of 10000 with 97.77% 	 Time used:  0.10 sec
2023-04-02 09:58:26,200 		8736 of 10000 with 97.78% 	 Time used:  0.09 sec
2023-04-02 09:58:26,290 		8760 of 10000 with 97.79% 	 Time used:  0.09 sec
2023-04-02 09:58:26,376 		8784 of 10000 with 97.78% 	 Time used:  0.09 sec
2023-04-02 09:58:26,462 		8808 of 10000 with 97.76% 	 Time used:  0.09 sec
2023-04-02 09:58:26,548 		8832 of 10000 with 97.75% 	 Time used:  0.09 sec
2023-04-02 09:58:26,634 		8856 of 10000 with 97.75% 	 Time used:  0.08 sec
2023-04-02 09:58:26,719 		8880 of 10000 with 97.76% 	 Time used:  0.08 sec
2023-04-02 09:58:26,804 		8904 of 10000 with 97.77% 	 Time used:  0.09 sec
2023-04-02 09:58:26,891 		8928 of 10000 with 97.77% 	 Time used:  0.09 sec
2023-04-02 09:58:26,976 		8952 of 10000 with 97.78% 	 Time used:  0.09 sec
2023-04-02 09:58:27,062 		8976 of 10000 with 97.78% 	 Time used:  0.09 sec
2023-04-02 09:58:27,146 		9000 of 10000 with 97.78% 	 Time used:  0.08 sec
2023-04-02 09:58:27,233 		9024 of 10000 with 97.78% 	 Time used:  0.09 sec
2023-04-02 09:58:27,325 		9048 of 10000 with 97.79% 	 Time used:  0.09 sec
2023-04-02 09:58:27,425 		9072 of 10000 with 97.80% 	 Time used:  0.10 sec
2023-04-02 09:58:27,512 		9096 of 10000 with 97.79% 	 Time used:  0.09 sec
2023-04-02 09:58:27,602 		9120 of 10000 with 97.80% 	 Time used:  0.09 sec
2023-04-02 09:58:27,694 		9144 of 10000 with 97.79% 	 Time used:  0.09 sec
2023-04-02 09:58:27,781 		9168 of 10000 with 97.80% 	 Time used:  0.09 sec
2023-04-02 09:58:27,866 		9192 of 10000 with 97.79% 	 Time used:  0.09 sec
2023-04-02 09:58:27,952 		9216 of 10000 with 97.79% 	 Time used:  0.09 sec
2023-04-02 09:58:28,040 		9240 of 10000 with 97.78% 	 Time used:  0.09 sec
2023-04-02 09:58:28,128 		9264 of 10000 with 97.79% 	 Time used:  0.09 sec
2023-04-02 09:58:28,216 		9288 of 10000 with 97.79% 	 Time used:  0.09 sec
2023-04-02 09:58:28,313 		9312 of 10000 with 97.80% 	 Time used:  0.10 sec
2023-04-02 09:58:28,411 		9336 of 10000 with 97.80% 	 Time used:  0.10 sec
2023-04-02 09:58:28,499 		9360 of 10000 with 97.81% 	 Time used:  0.09 sec
2023-04-02 09:58:28,590 		9384 of 10000 with 97.80% 	 Time used:  0.09 sec
2023-04-02 09:58:28,690 		9408 of 10000 with 97.81% 	 Time used:  0.10 sec
2023-04-02 09:58:28,779 		9432 of 10000 with 97.82% 	 Time used:  0.09 sec
2023-04-02 09:58:28,864 		9456 of 10000 with 97.82% 	 Time used:  0.08 sec
2023-04-02 09:58:28,950 		9480 of 10000 with 97.82% 	 Time used:  0.08 sec
2023-04-02 09:58:29,039 		9504 of 10000 with 97.82% 	 Time used:  0.09 sec
2023-04-02 09:58:29,125 		9528 of 10000 with 97.81% 	 Time used:  0.09 sec
2023-04-02 09:58:29,217 		9552 of 10000 with 97.80% 	 Time used:  0.09 sec
2023-04-02 09:58:29,303 		9576 of 10000 with 97.81% 	 Time used:  0.09 sec
2023-04-02 09:58:29,390 		9600 of 10000 with 97.81% 	 Time used:  0.09 sec
2023-04-02 09:58:29,482 		9624 of 10000 with 97.82% 	 Time used:  0.09 sec
2023-04-02 09:58:29,569 		9648 of 10000 with 97.80% 	 Time used:  0.09 sec
2023-04-02 09:58:29,658 		9672 of 10000 with 97.80% 	 Time used:  0.09 sec
2023-04-02 09:58:29,745 		9696 of 10000 with 97.79% 	 Time used:  0.09 sec
2023-04-02 09:58:29,853 		9720 of 10000 with 97.80% 	 Time used:  0.11 sec
2023-04-02 09:58:29,945 		9744 of 10000 with 97.80% 	 Time used:  0.09 sec
2023-04-02 09:58:30,033 		9768 of 10000 with 97.80% 	 Time used:  0.09 sec
2023-04-02 09:58:30,120 		9792 of 10000 with 97.80% 	 Time used:  0.09 sec
2023-04-02 09:58:30,205 		9816 of 10000 with 97.79% 	 Time used:  0.08 sec
2023-04-02 09:58:30,292 		9840 of 10000 with 97.79% 	 Time used:  0.09 sec
2023-04-02 09:58:30,380 		9864 of 10000 with 97.80% 	 Time used:  0.09 sec
2023-04-02 09:58:30,467 		9888 of 10000 with 97.80% 	 Time used:  0.09 sec
2023-04-02 09:58:30,553 		9912 of 10000 with 97.79% 	 Time used:  0.09 sec
2023-04-02 09:58:30,641 		9936 of 10000 with 97.80% 	 Time used:  0.09 sec
2023-04-02 09:58:30,727 		9960 of 10000 with 97.80% 	 Time used:  0.09 sec
2023-04-02 09:58:30,813 		9984 of 10000 with 97.81% 	 Time used:  0.09 sec
2023-04-02 09:58:30,879 		10000 of 10000 with 97.81% 	 Time used:  0.07 sec
2023-04-02 09:58:30,879 
2023-04-02 09:58:30,881 			Learning rate: weights:   1.000e-04    
2023-04-02 09:58:30,881 			Last test performance: 97.81%
2023-04-02 09:58:30,881 ----------------
2023-04-02 09:58:32,750   71  =>  0    		Training 486 pattern with 98.75% 	Forward time: 	 1.76 sec
2023-04-02 09:58:32,750 			Loss:    3.225e-02    			Backward time: 	 0.11 sec 
2023-04-02 09:58:32,750 ADAM: Layer 0 -> dw_min:9.9998e-01  dw_max:1.0000e+00 lr:1.0000e-04
2023-04-02 09:58:32,751 ADAM: Layer 1 -> dw_min:9.9993e-01  dw_max:1.0001e+00 lr:1.0000e-04
2023-04-02 09:58:32,751 ADAM: Layer 2 -> dw_min:9.9989e-01  dw_max:1.0001e+00 lr:1.0000e-04
2023-04-02 09:58:32,751 ADAM: Layer 3 -> dw_min:9.9995e-01  dw_max:1.0001e+00 lr:1.0000e-04
2023-04-02 09:58:32,824 			Learning rate: weights:   1.000e-04    
2023-04-02 09:58:32,825 			Last test performance: 97.81%
2023-04-02 09:58:32,825 ----------------
2023-04-02 09:58:34,782   71  =>  1    		Training 486 pattern with 99.38% 	Forward time: 	 1.84 sec
2023-04-02 09:58:34,782 			Loss:    2.075e-02    			Backward time: 	 0.11 sec 
2023-04-02 09:58:34,782 ADAM: Layer 0 -> dw_min:9.9997e-01  dw_max:1.0000e+00 lr:1.0000e-04
2023-04-02 09:58:34,782 ADAM: Layer 1 -> dw_min:9.9991e-01  dw_max:1.0001e+00 lr:1.0000e-04
2023-04-02 09:58:34,782 ADAM: Layer 2 -> dw_min:9.9986e-01  dw_max:1.0002e+00 lr:1.0000e-04
2023-04-02 09:58:34,783 ADAM: Layer 3 -> dw_min:9.9996e-01  dw_max:1.0000e+00 lr:1.0000e-04
2023-04-02 09:58:34,887 			Learning rate: weights:   1.000e-04    
2023-04-02 09:58:34,887 			Last test performance: 97.81%
2023-04-02 09:58:34,887 ----------------
2023-04-02 09:58:36,789   71  =>  2    		Training 486 pattern with 98.75% 	Forward time: 	 1.79 sec
2023-04-02 09:58:36,790 			Loss:    4.396e-02    			Backward time: 	 0.11 sec 
2023-04-02 09:58:36,790 ADAM: Layer 0 -> dw_min:9.9997e-01  dw_max:1.0000e+00 lr:1.0000e-04
2023-04-02 09:58:36,790 ADAM: Layer 1 -> dw_min:9.9992e-01  dw_max:1.0001e+00 lr:1.0000e-04
2023-04-02 09:58:36,790 ADAM: Layer 2 -> dw_min:9.9987e-01  dw_max:1.0001e+00 lr:1.0000e-04
2023-04-02 09:58:36,790 ADAM: Layer 3 -> dw_min:9.9996e-01  dw_max:1.0001e+00 lr:1.0000e-04
2023-04-02 09:58:36,862 			Learning rate: weights:   1.000e-04    
2023-04-02 09:58:36,862 			Last test performance: 97.81%
2023-04-02 09:58:36,862 ----------------
2023-04-02 09:58:38,786   71  =>  3    		Training 486 pattern with 100.00% 	Forward time: 	 1.81 sec
2023-04-02 09:58:38,786 			Loss:    8.048e-03    			Backward time: 	 0.11 sec 
2023-04-02 09:58:38,787 ADAM: Layer 0 -> dw_min:9.9998e-01  dw_max:1.0000e+00 lr:1.0000e-04
2023-04-02 09:58:38,787 ADAM: Layer 1 -> dw_min:9.9993e-01  dw_max:1.0001e+00 lr:1.0000e-04
2023-04-02 09:58:38,787 ADAM: Layer 2 -> dw_min:9.9985e-01  dw_max:1.0001e+00 lr:1.0000e-04
2023-04-02 09:58:38,787 ADAM: Layer 3 -> dw_min:9.9996e-01  dw_max:1.0001e+00 lr:1.0000e-04
2023-04-02 09:58:38,860 			Learning rate: weights:   1.000e-04    
2023-04-02 09:58:38,860 			Last test performance: 97.81%
2023-04-02 09:58:38,860 ----------------
2023-04-02 09:58:40,754   71  =>  4    		Training 486 pattern with 99.38% 	Forward time: 	 1.78 sec
2023-04-02 09:58:40,754 			Loss:    1.491e-02    			Backward time: 	 0.11 sec 
2023-04-02 09:58:40,755 ADAM: Layer 0 -> dw_min:9.9998e-01  dw_max:1.0000e+00 lr:1.0000e-04
2023-04-02 09:58:40,755 ADAM: Layer 1 -> dw_min:9.9990e-01  dw_max:1.0001e+00 lr:1.0000e-04
2023-04-02 09:58:40,755 ADAM: Layer 2 -> dw_min:9.9987e-01  dw_max:1.0002e+00 lr:1.0000e-04
2023-04-02 09:58:40,755 ADAM: Layer 3 -> dw_min:9.9997e-01  dw_max:1.0001e+00 lr:1.0000e-04
2023-04-02 09:58:40,808 			Learning rate: weights:   1.000e-04    
2023-04-02 09:58:40,808 			Last test performance: 97.81%
2023-04-02 09:58:40,808 ----------------
2023-04-02 09:58:42,735   71  =>  5    		Training 486 pattern with 98.75% 	Forward time: 	 1.81 sec
2023-04-02 09:58:42,735 			Loss:    2.742e-02    			Backward time: 	 0.11 sec 
2023-04-02 09:58:42,735 ADAM: Layer 0 -> dw_min:9.9998e-01  dw_max:1.0000e+00 lr:1.0000e-04
2023-04-02 09:58:42,736 ADAM: Layer 1 -> dw_min:9.9991e-01  dw_max:1.0001e+00 lr:1.0000e-04
2023-04-02 09:58:42,736 ADAM: Layer 2 -> dw_min:9.9988e-01  dw_max:1.0002e+00 lr:1.0000e-04
2023-04-02 09:58:42,736 ADAM: Layer 3 -> dw_min:9.9992e-01  dw_max:1.0001e+00 lr:1.0000e-04
2023-04-02 09:58:42,751 			Learning rate: weights:   1.000e-04    
2023-04-02 09:58:42,751 			Last test performance: 97.81%
2023-04-02 09:58:42,751 ----------------
2023-04-02 09:58:44,671   71  =>  6    		Training 486 pattern with 98.96% 	Forward time: 	 1.81 sec
2023-04-02 09:58:44,672 			Loss:    2.225e-02    			Backward time: 	 0.11 sec 
2023-04-02 09:58:44,672 ADAM: Layer 0 -> dw_min:9.9998e-01  dw_max:1.0000e+00 lr:1.0000e-04
2023-04-02 09:58:44,672 ADAM: Layer 1 -> dw_min:9.9986e-01  dw_max:1.0001e+00 lr:1.0000e-04
2023-04-02 09:58:44,672 ADAM: Layer 2 -> dw_min:9.9989e-01  dw_max:1.0001e+00 lr:1.0000e-04
2023-04-02 09:58:44,672 ADAM: Layer 3 -> dw_min:9.9992e-01  dw_max:1.0001e+00 lr:1.0000e-04
2023-04-02 09:58:44,767 			Learning rate: weights:   1.000e-04    
2023-04-02 09:58:44,767 			Last test performance: 97.81%
2023-04-02 09:58:44,767 ----------------
2023-04-02 09:58:46,700   71  =>  7    		Training 486 pattern with 98.96% 	Forward time: 	 1.82 sec
2023-04-02 09:58:46,700 			Loss:    2.646e-02    			Backward time: 	 0.11 sec 
2023-04-02 09:58:46,700 ADAM: Layer 0 -> dw_min:9.9998e-01  dw_max:1.0000e+00 lr:1.0000e-04
2023-04-02 09:58:46,700 ADAM: Layer 1 -> dw_min:9.9987e-01  dw_max:1.0001e+00 lr:1.0000e-04
2023-04-02 09:58:46,700 ADAM: Layer 2 -> dw_min:9.9989e-01  dw_max:1.0002e+00 lr:1.0000e-04
2023-04-02 09:58:46,700 ADAM: Layer 3 -> dw_min:9.9993e-01  dw_max:1.0001e+00 lr:1.0000e-04
2023-04-02 09:58:46,777 			Learning rate: weights:   1.000e-04    
2023-04-02 09:58:46,777 			Last test performance: 97.81%
2023-04-02 09:58:46,777 ----------------
2023-04-02 09:58:48,684   71  =>  8    		Training 486 pattern with 99.38% 	Forward time: 	 1.79 sec
2023-04-02 09:58:48,684 			Loss:    2.061e-02    			Backward time: 	 0.11 sec 
2023-04-02 09:58:48,684 ADAM: Layer 0 -> dw_min:9.9998e-01  dw_max:1.0000e+00 lr:1.0000e-04
2023-04-02 09:58:48,684 ADAM: Layer 1 -> dw_min:9.9988e-01  dw_max:1.0001e+00 lr:1.0000e-04
2023-04-02 09:58:48,684 ADAM: Layer 2 -> dw_min:9.9985e-01  dw_max:1.0001e+00 lr:1.0000e-04
2023-04-02 09:58:48,684 ADAM: Layer 3 -> dw_min:9.9993e-01  dw_max:1.0000e+00 lr:1.0000e-04
2023-04-02 09:58:48,703 			Learning rate: weights:   1.000e-04    
2023-04-02 09:58:48,703 			Last test performance: 97.81%
2023-04-02 09:58:48,703 ----------------
2023-04-02 09:58:50,626   71  =>  9    		Training 486 pattern with 100.00% 	Forward time: 	 1.81 sec
2023-04-02 09:58:50,626 			Loss:    8.077e-03    			Backward time: 	 0.11 sec 
2023-04-02 09:58:50,626 ADAM: Layer 0 -> dw_min:9.9998e-01  dw_max:1.0000e+00 lr:1.0000e-04
2023-04-02 09:58:50,626 ADAM: Layer 1 -> dw_min:9.9989e-01  dw_max:1.0001e+00 lr:1.0000e-04
2023-04-02 09:58:50,626 ADAM: Layer 2 -> dw_min:9.9987e-01  dw_max:1.0001e+00 lr:1.0000e-04
2023-04-02 09:58:50,626 ADAM: Layer 3 -> dw_min:9.9994e-01  dw_max:1.0000e+00 lr:1.0000e-04
2023-04-02 09:58:50,733 			Learning rate: weights:   1.000e-04    
2023-04-02 09:58:50,734 			Last test performance: 97.81%
2023-04-02 09:58:50,734 ----------------
2023-04-02 09:58:52,615   71  =>  10   		Training 486 pattern with 99.38% 	Forward time: 	 1.77 sec
2023-04-02 09:58:52,615 			Loss:    1.500e-02    			Backward time: 	 0.11 sec 
2023-04-02 09:58:52,615 ADAM: Layer 0 -> dw_min:9.9998e-01  dw_max:1.0000e+00 lr:1.0000e-04
2023-04-02 09:58:52,615 ADAM: Layer 1 -> dw_min:9.9991e-01  dw_max:1.0001e+00 lr:1.0000e-04
2023-04-02 09:58:52,615 ADAM: Layer 2 -> dw_min:9.9988e-01  dw_max:1.0001e+00 lr:1.0000e-04
2023-04-02 09:58:52,616 ADAM: Layer 3 -> dw_min:9.9995e-01  dw_max:1.0001e+00 lr:1.0000e-04
2023-04-02 09:58:52,688 			Learning rate: weights:   1.000e-04    
2023-04-02 09:58:52,688 			Last test performance: 97.81%
2023-04-02 09:58:52,688 ----------------
2023-04-02 09:58:54,603   71  =>  11   		Training 486 pattern with 99.17% 	Forward time: 	 1.80 sec
2023-04-02 09:58:54,603 			Loss:    1.757e-02    			Backward time: 	 0.11 sec 
2023-04-02 09:58:54,603 ADAM: Layer 0 -> dw_min:9.9997e-01  dw_max:1.0000e+00 lr:1.0000e-04
2023-04-02 09:58:54,603 ADAM: Layer 1 -> dw_min:9.9991e-01  dw_max:1.0001e+00 lr:1.0000e-04
2023-04-02 09:58:54,603 ADAM: Layer 2 -> dw_min:9.9989e-01  dw_max:1.0001e+00 lr:1.0000e-04
2023-04-02 09:58:54,603 ADAM: Layer 3 -> dw_min:9.9995e-01  dw_max:1.0000e+00 lr:1.0000e-04
2023-04-02 09:58:54,675 			Learning rate: weights:   1.000e-04    
2023-04-02 09:58:54,675 			Last test performance: 97.81%
2023-04-02 09:58:54,675 ----------------
2023-04-02 09:58:56,572   71  =>  12   		Training 486 pattern with 99.38% 	Forward time: 	 1.78 sec
2023-04-02 09:58:56,572 			Loss:    1.358e-02    			Backward time: 	 0.11 sec 
2023-04-02 09:58:56,572 ADAM: Layer 0 -> dw_min:9.9998e-01  dw_max:1.0000e+00 lr:1.0000e-04
2023-04-02 09:58:56,572 ADAM: Layer 1 -> dw_min:9.9989e-01  dw_max:1.0001e+00 lr:1.0000e-04
2023-04-02 09:58:56,573 ADAM: Layer 2 -> dw_min:9.9988e-01  dw_max:1.0001e+00 lr:1.0000e-04
2023-04-02 09:58:56,573 ADAM: Layer 3 -> dw_min:9.9996e-01  dw_max:1.0001e+00 lr:1.0000e-04
2023-04-02 09:58:56,646 			Learning rate: weights:   1.000e-04    
2023-04-02 09:58:56,646 			Last test performance: 97.81%
2023-04-02 09:58:56,646 ----------------
2023-04-02 09:58:58,539   71  =>  13   		Training 486 pattern with 99.17% 	Forward time: 	 1.78 sec
2023-04-02 09:58:58,539 			Loss:    2.379e-02    			Backward time: 	 0.11 sec 
2023-04-02 09:58:58,539 ADAM: Layer 0 -> dw_min:9.9997e-01  dw_max:1.0000e+00 lr:1.0000e-04
2023-04-02 09:58:58,539 ADAM: Layer 1 -> dw_min:9.9986e-01  dw_max:1.0001e+00 lr:1.0000e-04
2023-04-02 09:58:58,539 ADAM: Layer 2 -> dw_min:9.9984e-01  dw_max:1.0002e+00 lr:1.0000e-04
2023-04-02 09:58:58,540 ADAM: Layer 3 -> dw_min:9.9993e-01  dw_max:1.0001e+00 lr:1.0000e-04
2023-04-02 09:58:58,612 			Learning rate: weights:   1.000e-04    
2023-04-02 09:58:58,612 			Last test performance: 97.81%
2023-04-02 09:58:58,612 ----------------
2023-04-02 09:59:00,529   71  =>  14   		Training 486 pattern with 98.33% 	Forward time: 	 1.80 sec
2023-04-02 09:59:00,529 			Loss:    3.830e-02    			Backward time: 	 0.11 sec 
2023-04-02 09:59:00,530 ADAM: Layer 0 -> dw_min:9.9997e-01  dw_max:1.0000e+00 lr:1.0000e-04
2023-04-02 09:59:00,530 ADAM: Layer 1 -> dw_min:9.9988e-01  dw_max:1.0001e+00 lr:1.0000e-04
2023-04-02 09:59:00,530 ADAM: Layer 2 -> dw_min:9.9986e-01  dw_max:1.0001e+00 lr:1.0000e-04
2023-04-02 09:59:00,530 ADAM: Layer 3 -> dw_min:9.9986e-01  dw_max:1.0001e+00 lr:1.0000e-04
2023-04-02 09:59:00,547 			Learning rate: weights:   1.000e-04    
2023-04-02 09:59:00,547 			Last test performance: 97.81%
2023-04-02 09:59:00,547 ----------------
2023-04-02 09:59:02,452   71  =>  15   		Training 486 pattern with 99.38% 	Forward time: 	 1.79 sec
2023-04-02 09:59:02,452 			Loss:    1.286e-02    			Backward time: 	 0.11 sec 
2023-04-02 09:59:02,452 ADAM: Layer 0 -> dw_min:9.9997e-01  dw_max:1.0000e+00 lr:1.0000e-04
2023-04-02 09:59:02,452 ADAM: Layer 1 -> dw_min:9.9989e-01  dw_max:1.0001e+00 lr:1.0000e-04
2023-04-02 09:59:02,452 ADAM: Layer 2 -> dw_min:9.9987e-01  dw_max:1.0001e+00 lr:1.0000e-04
2023-04-02 09:59:02,452 ADAM: Layer 3 -> dw_min:9.9987e-01  dw_max:1.0001e+00 lr:1.0000e-04
2023-04-02 09:59:02,511 			Learning rate: weights:   1.000e-04    
2023-04-02 09:59:02,511 			Last test performance: 97.81%
2023-04-02 09:59:02,511 ----------------
2023-04-02 09:59:04,370   71  =>  16   		Training 486 pattern with 98.96% 	Forward time: 	 1.75 sec
2023-04-02 09:59:04,370 			Loss:    3.364e-02    			Backward time: 	 0.11 sec 
2023-04-02 09:59:04,370 ADAM: Layer 0 -> dw_min:9.9997e-01  dw_max:1.0000e+00 lr:1.0000e-04
2023-04-02 09:59:04,370 ADAM: Layer 1 -> dw_min:9.9990e-01  dw_max:1.0001e+00 lr:1.0000e-04
2023-04-02 09:59:04,371 ADAM: Layer 2 -> dw_min:9.9987e-01  dw_max:1.0001e+00 lr:1.0000e-04
2023-04-02 09:59:04,371 ADAM: Layer 3 -> dw_min:9.9989e-01  dw_max:1.0001e+00 lr:1.0000e-04
2023-04-02 09:59:04,389 			Learning rate: weights:   1.000e-04    
2023-04-02 09:59:04,389 			Last test performance: 97.81%
2023-04-02 09:59:04,389 ----------------
2023-04-02 09:59:06,323   71  =>  17   		Training 486 pattern with 99.38% 	Forward time: 	 1.82 sec
2023-04-02 09:59:06,323 			Loss:    2.745e-02    			Backward time: 	 0.11 sec 
2023-04-02 09:59:06,323 ADAM: Layer 0 -> dw_min:9.9997e-01  dw_max:1.0000e+00 lr:1.0000e-04
2023-04-02 09:59:06,324 ADAM: Layer 1 -> dw_min:9.9991e-01  dw_max:1.0001e+00 lr:1.0000e-04
2023-04-02 09:59:06,324 ADAM: Layer 2 -> dw_min:9.9989e-01  dw_max:1.0001e+00 lr:1.0000e-04
2023-04-02 09:59:06,324 ADAM: Layer 3 -> dw_min:9.9990e-01  dw_max:1.0001e+00 lr:1.0000e-04
2023-04-02 09:59:06,384 			Learning rate: weights:   1.000e-04    
2023-04-02 09:59:06,384 			Last test performance: 97.81%
2023-04-02 09:59:06,384 ----------------
2023-04-02 09:59:08,314   71  =>  18   		Training 486 pattern with 99.17% 	Forward time: 	 1.82 sec
2023-04-02 09:59:08,314 			Loss:    1.372e-02    			Backward time: 	 0.11 sec 
2023-04-02 09:59:08,314 ADAM: Layer 0 -> dw_min:9.9998e-01  dw_max:1.0000e+00 lr:1.0000e-04
2023-04-02 09:59:08,314 ADAM: Layer 1 -> dw_min:9.9992e-01  dw_max:1.0001e+00 lr:1.0000e-04
2023-04-02 09:59:08,314 ADAM: Layer 2 -> dw_min:9.9989e-01  dw_max:1.0001e+00 lr:1.0000e-04
2023-04-02 09:59:08,314 ADAM: Layer 3 -> dw_min:9.9991e-01  dw_max:1.0001e+00 lr:1.0000e-04
2023-04-02 09:59:08,329 			Learning rate: weights:   1.000e-04    
2023-04-02 09:59:08,329 			Last test performance: 97.81%
2023-04-02 09:59:08,329 ----------------
2023-04-02 09:59:10,227   71  =>  19   		Training 486 pattern with 98.75% 	Forward time: 	 1.78 sec
2023-04-02 09:59:10,227 			Loss:    2.453e-02    			Backward time: 	 0.11 sec 
2023-04-02 09:59:10,227 ADAM: Layer 0 -> dw_min:9.9998e-01  dw_max:1.0000e+00 lr:1.0000e-04
2023-04-02 09:59:10,228 ADAM: Layer 1 -> dw_min:9.9991e-01  dw_max:1.0001e+00 lr:1.0000e-04
2023-04-02 09:59:10,228 ADAM: Layer 2 -> dw_min:9.9988e-01  dw_max:1.0001e+00 lr:1.0000e-04
2023-04-02 09:59:10,228 ADAM: Layer 3 -> dw_min:9.9992e-01  dw_max:1.0001e+00 lr:1.0000e-04
2023-04-02 09:59:10,249 			Learning rate: weights:   1.000e-04    
2023-04-02 09:59:10,249 			Last test performance: 97.81%
2023-04-02 09:59:10,249 ----------------
2023-04-02 09:59:12,197   71  =>  20   		Training 486 pattern with 99.79% 	Forward time: 	 1.83 sec
2023-04-02 09:59:12,197 			Loss:    1.048e-02    			Backward time: 	 0.11 sec 
2023-04-02 09:59:12,197 ADAM: Layer 0 -> dw_min:9.9998e-01  dw_max:1.0000e+00 lr:1.0000e-04
2023-04-02 09:59:12,197 ADAM: Layer 1 -> dw_min:9.9992e-01  dw_max:1.0001e+00 lr:1.0000e-04
2023-04-02 09:59:12,197 ADAM: Layer 2 -> dw_min:9.9986e-01  dw_max:1.0001e+00 lr:1.0000e-04
2023-04-02 09:59:12,198 ADAM: Layer 3 -> dw_min:9.9993e-01  dw_max:1.0001e+00 lr:1.0000e-04
2023-04-02 09:59:12,282 			Learning rate: weights:   1.000e-04    
2023-04-02 09:59:12,282 			Last test performance: 97.81%
2023-04-02 09:59:12,282 ----------------
2023-04-02 09:59:14,191   71  =>  21   		Training 486 pattern with 99.17% 	Forward time: 	 1.79 sec
2023-04-02 09:59:14,191 			Loss:    3.105e-02    			Backward time: 	 0.11 sec 
2023-04-02 09:59:14,191 ADAM: Layer 0 -> dw_min:9.9998e-01  dw_max:1.0000e+00 lr:1.0000e-04
2023-04-02 09:59:14,191 ADAM: Layer 1 -> dw_min:9.9987e-01  dw_max:1.0001e+00 lr:1.0000e-04
2023-04-02 09:59:14,191 ADAM: Layer 2 -> dw_min:9.9985e-01  dw_max:1.0001e+00 lr:1.0000e-04
2023-04-02 09:59:14,191 ADAM: Layer 3 -> dw_min:9.9993e-01  dw_max:1.0001e+00 lr:1.0000e-04
2023-04-02 09:59:14,279 			Learning rate: weights:   1.000e-04    
2023-04-02 09:59:14,279 			Last test performance: 97.81%
2023-04-02 09:59:14,279 ----------------
2023-04-02 09:59:16,159   71  =>  22   		Training 486 pattern with 99.79% 	Forward time: 	 1.77 sec
2023-04-02 09:59:16,159 			Loss:    5.621e-03    			Backward time: 	 0.11 sec 
2023-04-02 09:59:16,159 ADAM: Layer 0 -> dw_min:9.9998e-01  dw_max:1.0000e+00 lr:1.0000e-04
2023-04-02 09:59:16,159 ADAM: Layer 1 -> dw_min:9.9988e-01  dw_max:1.0001e+00 lr:1.0000e-04
2023-04-02 09:59:16,159 ADAM: Layer 2 -> dw_min:9.9987e-01  dw_max:1.0001e+00 lr:1.0000e-04
2023-04-02 09:59:16,160 ADAM: Layer 3 -> dw_min:9.9994e-01  dw_max:1.0001e+00 lr:1.0000e-04
2023-04-02 09:59:16,345 			Learning rate: weights:   1.000e-04    
2023-04-02 09:59:16,345 			Last test performance: 97.81%
2023-04-02 09:59:16,345 ----------------
2023-04-02 09:59:18,231   71  =>  23   		Training 486 pattern with 98.54% 	Forward time: 	 1.77 sec
2023-04-02 09:59:18,231 			Loss:    1.831e-02    			Backward time: 	 0.11 sec 
2023-04-02 09:59:18,231 ADAM: Layer 0 -> dw_min:9.9998e-01  dw_max:1.0000e+00 lr:1.0000e-04
2023-04-02 09:59:18,231 ADAM: Layer 1 -> dw_min:9.9989e-01  dw_max:1.0001e+00 lr:1.0000e-04
2023-04-02 09:59:18,231 ADAM: Layer 2 -> dw_min:9.9987e-01  dw_max:1.0001e+00 lr:1.0000e-04
2023-04-02 09:59:18,231 ADAM: Layer 3 -> dw_min:9.9995e-01  dw_max:1.0001e+00 lr:1.0000e-04
2023-04-02 09:59:18,247 			Learning rate: weights:   1.000e-04    
2023-04-02 09:59:18,247 			Last test performance: 97.81%
2023-04-02 09:59:18,247 ----------------
2023-04-02 09:59:20,141   71  =>  24   		Training 486 pattern with 99.17% 	Forward time: 	 1.78 sec
2023-04-02 09:59:20,141 			Loss:    2.457e-02    			Backward time: 	 0.11 sec 
2023-04-02 09:59:20,141 ADAM: Layer 0 -> dw_min:9.9997e-01  dw_max:1.0000e+00 lr:1.0000e-04
2023-04-02 09:59:20,142 ADAM: Layer 1 -> dw_min:9.9990e-01  dw_max:1.0001e+00 lr:1.0000e-04
2023-04-02 09:59:20,142 ADAM: Layer 2 -> dw_min:9.9985e-01  dw_max:1.0001e+00 lr:1.0000e-04
2023-04-02 09:59:20,142 ADAM: Layer 3 -> dw_min:9.9995e-01  dw_max:1.0000e+00 lr:1.0000e-04
2023-04-02 09:59:20,218 			Learning rate: weights:   1.000e-04    
2023-04-02 09:59:20,218 			Last test performance: 97.81%
2023-04-02 09:59:20,218 ----------------
2023-04-02 09:59:22,091   71  =>  25   		Training 486 pattern with 99.38% 	Forward time: 	 1.76 sec
2023-04-02 09:59:22,091 			Loss:    3.051e-02    			Backward time: 	 0.11 sec 
2023-04-02 09:59:22,091 ADAM: Layer 0 -> dw_min:9.9997e-01  dw_max:1.0000e+00 lr:1.0000e-04
2023-04-02 09:59:22,091 ADAM: Layer 1 -> dw_min:9.9991e-01  dw_max:1.0001e+00 lr:1.0000e-04
2023-04-02 09:59:22,091 ADAM: Layer 2 -> dw_min:9.9987e-01  dw_max:1.0002e+00 lr:1.0000e-04
2023-04-02 09:59:22,091 ADAM: Layer 3 -> dw_min:9.9993e-01  dw_max:1.0000e+00 lr:1.0000e-04
2023-04-02 09:59:22,184 			Learning rate: weights:   1.000e-04    
2023-04-02 09:59:22,184 			Last test performance: 97.81%
2023-04-02 09:59:22,184 ----------------
2023-04-02 09:59:24,098   71  =>  26   		Training 486 pattern with 98.96% 	Forward time: 	 1.80 sec
2023-04-02 09:59:24,098 			Loss:    3.086e-02    			Backward time: 	 0.11 sec 
2023-04-02 09:59:24,098 ADAM: Layer 0 -> dw_min:9.9997e-01  dw_max:1.0000e+00 lr:1.0000e-04
2023-04-02 09:59:24,099 ADAM: Layer 1 -> dw_min:9.9992e-01  dw_max:1.0001e+00 lr:1.0000e-04
2023-04-02 09:59:24,099 ADAM: Layer 2 -> dw_min:9.9987e-01  dw_max:1.0001e+00 lr:1.0000e-04
2023-04-02 09:59:24,099 ADAM: Layer 3 -> dw_min:9.9994e-01  dw_max:1.0001e+00 lr:1.0000e-04
2023-04-02 09:59:24,177 			Learning rate: weights:   1.000e-04    
2023-04-02 09:59:24,177 			Last test performance: 97.81%
2023-04-02 09:59:24,177 ----------------
2023-04-02 09:59:26,048   71  =>  27   		Training 486 pattern with 99.38% 	Forward time: 	 1.76 sec
2023-04-02 09:59:26,048 			Loss:    2.344e-02    			Backward time: 	 0.11 sec 
2023-04-02 09:59:26,048 ADAM: Layer 0 -> dw_min:9.9997e-01  dw_max:1.0000e+00 lr:1.0000e-04
2023-04-02 09:59:26,048 ADAM: Layer 1 -> dw_min:9.9992e-01  dw_max:1.0001e+00 lr:1.0000e-04
2023-04-02 09:59:26,048 ADAM: Layer 2 -> dw_min:9.9988e-01  dw_max:1.0001e+00 lr:1.0000e-04
2023-04-02 09:59:26,048 ADAM: Layer 3 -> dw_min:9.9995e-01  dw_max:1.0001e+00 lr:1.0000e-04
2023-04-02 09:59:26,102 			Learning rate: weights:   1.000e-04    
2023-04-02 09:59:26,102 			Last test performance: 97.81%
2023-04-02 09:59:26,102 ----------------
2023-04-02 09:59:28,065   71  =>  28   		Training 486 pattern with 98.75% 	Forward time: 	 1.85 sec
2023-04-02 09:59:28,065 			Loss:    3.352e-02    			Backward time: 	 0.11 sec 
2023-04-02 09:59:28,065 ADAM: Layer 0 -> dw_min:9.9997e-01  dw_max:1.0000e+00 lr:1.0000e-04
2023-04-02 09:59:28,065 ADAM: Layer 1 -> dw_min:9.9986e-01  dw_max:1.0001e+00 lr:1.0000e-04
2023-04-02 09:59:28,066 ADAM: Layer 2 -> dw_min:9.9987e-01  dw_max:1.0002e+00 lr:1.0000e-04
2023-04-02 09:59:28,066 ADAM: Layer 3 -> dw_min:9.9993e-01  dw_max:1.0001e+00 lr:1.0000e-04
2023-04-02 09:59:28,126 			Learning rate: weights:   1.000e-04    
2023-04-02 09:59:28,126 			Last test performance: 97.81%
2023-04-02 09:59:28,126 ----------------
2023-04-02 09:59:30,034   71  =>  29   		Training 486 pattern with 99.17% 	Forward time: 	 1.79 sec
2023-04-02 09:59:30,034 			Loss:    2.855e-02    			Backward time: 	 0.11 sec 
2023-04-02 09:59:30,034 ADAM: Layer 0 -> dw_min:9.9998e-01  dw_max:1.0000e+00 lr:1.0000e-04
2023-04-02 09:59:30,034 ADAM: Layer 1 -> dw_min:9.9987e-01  dw_max:1.0001e+00 lr:1.0000e-04
2023-04-02 09:59:30,034 ADAM: Layer 2 -> dw_min:9.9986e-01  dw_max:1.0001e+00 lr:1.0000e-04
2023-04-02 09:59:30,034 ADAM: Layer 3 -> dw_min:9.9993e-01  dw_max:1.0000e+00 lr:1.0000e-04
2023-04-02 09:59:30,095 			Learning rate: weights:   1.000e-04    
2023-04-02 09:59:30,095 			Last test performance: 97.81%
2023-04-02 09:59:30,095 ----------------
2023-04-02 09:59:32,042   71  =>  30   		Training 486 pattern with 99.58% 	Forward time: 	 1.83 sec
2023-04-02 09:59:32,042 			Loss:    1.285e-02    			Backward time: 	 0.11 sec 
2023-04-02 09:59:32,042 ADAM: Layer 0 -> dw_min:9.9997e-01  dw_max:1.0000e+00 lr:1.0000e-04
2023-04-02 09:59:32,043 ADAM: Layer 1 -> dw_min:9.9989e-01  dw_max:1.0001e+00 lr:1.0000e-04
2023-04-02 09:59:32,043 ADAM: Layer 2 -> dw_min:9.9987e-01  dw_max:1.0002e+00 lr:1.0000e-04
2023-04-02 09:59:32,043 ADAM: Layer 3 -> dw_min:9.9988e-01  dw_max:1.0001e+00 lr:1.0000e-04
2023-04-02 09:59:32,132 			Learning rate: weights:   1.000e-04    
2023-04-02 09:59:32,132 			Last test performance: 97.81%
2023-04-02 09:59:32,132 ----------------
2023-04-02 09:59:34,045   71  =>  31   		Training 486 pattern with 99.17% 	Forward time: 	 1.80 sec
2023-04-02 09:59:34,045 			Loss:    2.788e-02    			Backward time: 	 0.11 sec 
2023-04-02 09:59:34,045 ADAM: Layer 0 -> dw_min:9.9998e-01  dw_max:1.0000e+00 lr:1.0000e-04
2023-04-02 09:59:34,045 ADAM: Layer 1 -> dw_min:9.9987e-01  dw_max:1.0001e+00 lr:1.0000e-04
2023-04-02 09:59:34,045 ADAM: Layer 2 -> dw_min:9.9986e-01  dw_max:1.0001e+00 lr:1.0000e-04
2023-04-02 09:59:34,045 ADAM: Layer 3 -> dw_min:9.9989e-01  dw_max:1.0001e+00 lr:1.0000e-04
2023-04-02 09:59:34,122 			Learning rate: weights:   1.000e-04    
2023-04-02 09:59:34,122 			Last test performance: 97.81%
2023-04-02 09:59:34,122 ----------------
2023-04-02 09:59:36,067   71  =>  32   		Training 486 pattern with 99.79% 	Forward time: 	 1.83 sec
2023-04-02 09:59:36,067 			Loss:    8.706e-03    			Backward time: 	 0.11 sec 
2023-04-02 09:59:36,068 ADAM: Layer 0 -> dw_min:9.9998e-01  dw_max:1.0000e+00 lr:1.0000e-04
2023-04-02 09:59:36,068 ADAM: Layer 1 -> dw_min:9.9988e-01  dw_max:1.0001e+00 lr:1.0000e-04
2023-04-02 09:59:36,068 ADAM: Layer 2 -> dw_min:9.9988e-01  dw_max:1.0001e+00 lr:1.0000e-04
2023-04-02 09:59:36,068 ADAM: Layer 3 -> dw_min:9.9990e-01  dw_max:1.0001e+00 lr:1.0000e-04
2023-04-02 09:59:36,176 			Learning rate: weights:   1.000e-04    
2023-04-02 09:59:36,176 			Last test performance: 97.81%
2023-04-02 09:59:36,176 ----------------
2023-04-02 09:59:38,091   71  =>  33   		Training 486 pattern with 99.58% 	Forward time: 	 1.80 sec
2023-04-02 09:59:38,091 			Loss:    1.096e-02    			Backward time: 	 0.11 sec 
2023-04-02 09:59:38,091 ADAM: Layer 0 -> dw_min:9.9997e-01  dw_max:1.0000e+00 lr:1.0000e-04
2023-04-02 09:59:38,091 ADAM: Layer 1 -> dw_min:9.9989e-01  dw_max:1.0001e+00 lr:1.0000e-04
2023-04-02 09:59:38,092 ADAM: Layer 2 -> dw_min:9.9989e-01  dw_max:1.0001e+00 lr:1.0000e-04
2023-04-02 09:59:38,092 ADAM: Layer 3 -> dw_min:9.9991e-01  dw_max:1.0001e+00 lr:1.0000e-04
2023-04-02 09:59:38,164 			Learning rate: weights:   1.000e-04    
2023-04-02 09:59:38,164 			Last test performance: 97.81%
2023-04-02 09:59:38,164 ----------------
2023-04-02 09:59:40,069   71  =>  34   		Training 486 pattern with 99.38% 	Forward time: 	 1.79 sec
2023-04-02 09:59:40,070 			Loss:    1.344e-02    			Backward time: 	 0.11 sec 
2023-04-02 09:59:40,070 ADAM: Layer 0 -> dw_min:9.9997e-01  dw_max:1.0000e+00 lr:1.0000e-04
2023-04-02 09:59:40,070 ADAM: Layer 1 -> dw_min:9.9990e-01  dw_max:1.0001e+00 lr:1.0000e-04
2023-04-02 09:59:40,070 ADAM: Layer 2 -> dw_min:9.9987e-01  dw_max:1.0001e+00 lr:1.0000e-04
2023-04-02 09:59:40,070 ADAM: Layer 3 -> dw_min:9.9992e-01  dw_max:1.0001e+00 lr:1.0000e-04
2023-04-02 09:59:40,198 			Learning rate: weights:   1.000e-04    
2023-04-02 09:59:40,199 			Last test performance: 97.81%
2023-04-02 09:59:40,199 ----------------
2023-04-02 09:59:42,086   71  =>  35   		Training 486 pattern with 99.17% 	Forward time: 	 1.77 sec
2023-04-02 09:59:42,086 			Loss:    1.932e-02    			Backward time: 	 0.11 sec 
2023-04-02 09:59:42,087 ADAM: Layer 0 -> dw_min:9.9997e-01  dw_max:1.0000e+00 lr:1.0000e-04
2023-04-02 09:59:42,087 ADAM: Layer 1 -> dw_min:9.9990e-01  dw_max:1.0001e+00 lr:1.0000e-04
2023-04-02 09:59:42,087 ADAM: Layer 2 -> dw_min:9.9988e-01  dw_max:1.0001e+00 lr:1.0000e-04
2023-04-02 09:59:42,087 ADAM: Layer 3 -> dw_min:9.9990e-01  dw_max:1.0001e+00 lr:1.0000e-04
2023-04-02 09:59:42,134 			Learning rate: weights:   1.000e-04    
2023-04-02 09:59:42,134 			Last test performance: 97.81%
2023-04-02 09:59:42,134 ----------------
2023-04-02 09:59:44,082   71  =>  36   		Training 486 pattern with 98.12% 	Forward time: 	 1.83 sec
2023-04-02 09:59:44,082 			Loss:    6.506e-02    			Backward time: 	 0.11 sec 
2023-04-02 09:59:44,082 ADAM: Layer 0 -> dw_min:9.9997e-01  dw_max:1.0000e+00 lr:1.0000e-04
2023-04-02 09:59:44,083 ADAM: Layer 1 -> dw_min:9.9991e-01  dw_max:1.0001e+00 lr:1.0000e-04
2023-04-02 09:59:44,083 ADAM: Layer 2 -> dw_min:9.9986e-01  dw_max:1.0001e+00 lr:1.0000e-04
2023-04-02 09:59:44,083 ADAM: Layer 3 -> dw_min:9.9991e-01  dw_max:1.0001e+00 lr:1.0000e-04
2023-04-02 09:59:44,097 			Learning rate: weights:   1.000e-04    
2023-04-02 09:59:44,097 			Last test performance: 97.81%
2023-04-02 09:59:44,097 ----------------
2023-04-02 09:59:45,975   71  =>  37   		Training 486 pattern with 97.92% 	Forward time: 	 1.76 sec
2023-04-02 09:59:45,975 			Loss:    3.473e-02    			Backward time: 	 0.11 sec 
2023-04-02 09:59:45,976 ADAM: Layer 0 -> dw_min:9.9997e-01  dw_max:1.0000e+00 lr:1.0000e-04
2023-04-02 09:59:45,976 ADAM: Layer 1 -> dw_min:9.9990e-01  dw_max:1.0001e+00 lr:1.0000e-04
2023-04-02 09:59:45,976 ADAM: Layer 2 -> dw_min:9.9985e-01  dw_max:1.0002e+00 lr:1.0000e-04
2023-04-02 09:59:45,976 ADAM: Layer 3 -> dw_min:9.9991e-01  dw_max:1.0001e+00 lr:1.0000e-04
2023-04-02 09:59:46,029 			Learning rate: weights:   1.000e-04    
2023-04-02 09:59:46,029 			Last test performance: 97.81%
2023-04-02 09:59:46,029 ----------------
2023-04-02 09:59:47,924   71  =>  38   		Training 486 pattern with 99.38% 	Forward time: 	 1.78 sec
2023-04-02 09:59:47,925 			Loss:    2.329e-02    			Backward time: 	 0.11 sec 
2023-04-02 09:59:47,925 ADAM: Layer 0 -> dw_min:9.9997e-01  dw_max:1.0000e+00 lr:1.0000e-04
2023-04-02 09:59:47,925 ADAM: Layer 1 -> dw_min:9.9991e-01  dw_max:1.0001e+00 lr:1.0000e-04
2023-04-02 09:59:47,925 ADAM: Layer 2 -> dw_min:9.9986e-01  dw_max:1.0001e+00 lr:1.0000e-04
2023-04-02 09:59:47,925 ADAM: Layer 3 -> dw_min:9.9992e-01  dw_max:1.0001e+00 lr:1.0000e-04
2023-04-02 09:59:47,981 			Learning rate: weights:   1.000e-04    
2023-04-02 09:59:47,981 			Last test performance: 97.81%
2023-04-02 09:59:47,981 ----------------
2023-04-02 09:59:49,905   71  =>  39   		Training 486 pattern with 99.38% 	Forward time: 	 1.81 sec
2023-04-02 09:59:49,905 			Loss:    3.540e-02    			Backward time: 	 0.11 sec 
2023-04-02 09:59:49,905 ADAM: Layer 0 -> dw_min:9.9997e-01  dw_max:1.0000e+00 lr:1.0000e-04
2023-04-02 09:59:49,905 ADAM: Layer 1 -> dw_min:9.9992e-01  dw_max:1.0001e+00 lr:1.0000e-04
2023-04-02 09:59:49,905 ADAM: Layer 2 -> dw_min:9.9986e-01  dw_max:1.0001e+00 lr:1.0000e-04
2023-04-02 09:59:49,906 ADAM: Layer 3 -> dw_min:9.9992e-01  dw_max:1.0001e+00 lr:1.0000e-04
2023-04-02 09:59:49,927 			Learning rate: weights:   1.000e-04    
2023-04-02 09:59:49,927 			Last test performance: 97.81%
2023-04-02 09:59:49,927 ----------------
2023-04-02 09:59:51,866   71  =>  40   		Training 486 pattern with 98.75% 	Forward time: 	 1.83 sec
2023-04-02 09:59:51,866 			Loss:    3.005e-02    			Backward time: 	 0.11 sec 
2023-04-02 09:59:51,866 ADAM: Layer 0 -> dw_min:9.9997e-01  dw_max:1.0000e+00 lr:1.0000e-04
2023-04-02 09:59:51,866 ADAM: Layer 1 -> dw_min:9.9988e-01  dw_max:1.0001e+00 lr:1.0000e-04
2023-04-02 09:59:51,866 ADAM: Layer 2 -> dw_min:9.9985e-01  dw_max:1.0001e+00 lr:1.0000e-04
2023-04-02 09:59:51,867 ADAM: Layer 3 -> dw_min:9.9993e-01  dw_max:1.0001e+00 lr:1.0000e-04
2023-04-02 09:59:51,937 			Learning rate: weights:   1.000e-04    
2023-04-02 09:59:51,937 			Last test performance: 97.81%
2023-04-02 09:59:51,937 ----------------
2023-04-02 09:59:53,858   71  =>  41   		Training 486 pattern with 99.17% 	Forward time: 	 1.81 sec
2023-04-02 09:59:53,858 			Loss:    1.729e-02    			Backward time: 	 0.11 sec 
2023-04-02 09:59:53,859 ADAM: Layer 0 -> dw_min:9.9997e-01  dw_max:1.0000e+00 lr:1.0000e-04
2023-04-02 09:59:53,859 ADAM: Layer 1 -> dw_min:9.9989e-01  dw_max:1.0001e+00 lr:1.0000e-04
2023-04-02 09:59:53,859 ADAM: Layer 2 -> dw_min:9.9987e-01  dw_max:1.0001e+00 lr:1.0000e-04
2023-04-02 09:59:53,859 ADAM: Layer 3 -> dw_min:9.9994e-01  dw_max:1.0001e+00 lr:1.0000e-04
2023-04-02 09:59:53,875 			Learning rate: weights:   1.000e-04    
2023-04-02 09:59:53,875 			Last test performance: 97.81%
2023-04-02 09:59:53,875 ----------------
2023-04-02 09:59:55,786   71  =>  42   		Training 486 pattern with 98.54% 	Forward time: 	 1.80 sec
2023-04-02 09:59:55,787 			Loss:    4.050e-02    			Backward time: 	 0.11 sec 
2023-04-02 09:59:55,787 ADAM: Layer 0 -> dw_min:9.9997e-01  dw_max:1.0000e+00 lr:1.0000e-04
2023-04-02 09:59:55,787 ADAM: Layer 1 -> dw_min:9.9986e-01  dw_max:1.0001e+00 lr:1.0000e-04
2023-04-02 09:59:55,787 ADAM: Layer 2 -> dw_min:9.9986e-01  dw_max:1.0002e+00 lr:1.0000e-04
2023-04-02 09:59:55,787 ADAM: Layer 3 -> dw_min:9.9993e-01  dw_max:1.0001e+00 lr:1.0000e-04
2023-04-02 09:59:55,860 			Learning rate: weights:   1.000e-04    
2023-04-02 09:59:55,860 			Last test performance: 97.81%
2023-04-02 09:59:55,860 ----------------
2023-04-02 09:59:57,747   71  =>  43   		Training 486 pattern with 99.38% 	Forward time: 	 1.77 sec
2023-04-02 09:59:57,747 			Loss:    2.040e-02    			Backward time: 	 0.11 sec 
2023-04-02 09:59:57,747 ADAM: Layer 0 -> dw_min:9.9997e-01  dw_max:1.0000e+00 lr:1.0000e-04
2023-04-02 09:59:57,748 ADAM: Layer 1 -> dw_min:9.9988e-01  dw_max:1.0001e+00 lr:1.0000e-04
2023-04-02 09:59:57,748 ADAM: Layer 2 -> dw_min:9.9985e-01  dw_max:1.0001e+00 lr:1.0000e-04
2023-04-02 09:59:57,748 ADAM: Layer 3 -> dw_min:9.9994e-01  dw_max:1.0001e+00 lr:1.0000e-04
2023-04-02 09:59:57,807 			Learning rate: weights:   1.000e-04    
2023-04-02 09:59:57,807 			Last test performance: 97.81%
2023-04-02 09:59:57,807 ----------------
2023-04-02 09:59:59,735   71  =>  44   		Training 486 pattern with 98.96% 	Forward time: 	 1.82 sec
2023-04-02 09:59:59,736 			Loss:    4.634e-02    			Backward time: 	 0.11 sec 
2023-04-02 09:59:59,736 ADAM: Layer 0 -> dw_min:9.9997e-01  dw_max:1.0000e+00 lr:1.0000e-04
2023-04-02 09:59:59,736 ADAM: Layer 1 -> dw_min:9.9989e-01  dw_max:1.0001e+00 lr:1.0000e-04
2023-04-02 09:59:59,736 ADAM: Layer 2 -> dw_min:9.9985e-01  dw_max:1.0001e+00 lr:1.0000e-04
2023-04-02 09:59:59,736 ADAM: Layer 3 -> dw_min:9.9994e-01  dw_max:1.0001e+00 lr:1.0000e-04
2023-04-02 09:59:59,765 			Learning rate: weights:   1.000e-04    
2023-04-02 09:59:59,765 			Last test performance: 97.81%
2023-04-02 09:59:59,765 ----------------
2023-04-02 10:00:01,670   71  =>  45   		Training 486 pattern with 99.17% 	Forward time: 	 1.79 sec
2023-04-02 10:00:01,670 			Loss:    2.067e-02    			Backward time: 	 0.11 sec 
2023-04-02 10:00:01,671 ADAM: Layer 0 -> dw_min:9.9997e-01  dw_max:1.0000e+00 lr:1.0000e-04
2023-04-02 10:00:01,671 ADAM: Layer 1 -> dw_min:9.9990e-01  dw_max:1.0001e+00 lr:1.0000e-04
2023-04-02 10:00:01,671 ADAM: Layer 2 -> dw_min:9.9986e-01  dw_max:1.0001e+00 lr:1.0000e-04
2023-04-02 10:00:01,671 ADAM: Layer 3 -> dw_min:9.9995e-01  dw_max:1.0001e+00 lr:1.0000e-04
2023-04-02 10:00:01,686 			Learning rate: weights:   1.000e-04    
2023-04-02 10:00:01,686 			Last test performance: 97.81%
2023-04-02 10:00:01,686 ----------------
2023-04-02 10:00:03,617   71  =>  46   		Training 486 pattern with 98.96% 	Forward time: 	 1.82 sec
2023-04-02 10:00:03,617 			Loss:    3.393e-02    			Backward time: 	 0.11 sec 
2023-04-02 10:00:03,617 ADAM: Layer 0 -> dw_min:9.9997e-01  dw_max:1.0000e+00 lr:1.0000e-04
2023-04-02 10:00:03,618 ADAM: Layer 1 -> dw_min:9.9991e-01  dw_max:1.0001e+00 lr:1.0000e-04
2023-04-02 10:00:03,618 ADAM: Layer 2 -> dw_min:9.9988e-01  dw_max:1.0001e+00 lr:1.0000e-04
2023-04-02 10:00:03,618 ADAM: Layer 3 -> dw_min:9.9994e-01  dw_max:1.0001e+00 lr:1.0000e-04
2023-04-02 10:00:03,674 			Learning rate: weights:   1.000e-04    
2023-04-02 10:00:03,674 			Last test performance: 97.81%
2023-04-02 10:00:03,674 ----------------
2023-04-02 10:00:05,568   71  =>  47   		Training 486 pattern with 98.96% 	Forward time: 	 1.78 sec
2023-04-02 10:00:05,568 			Loss:    3.344e-02    			Backward time: 	 0.11 sec 
2023-04-02 10:00:05,568 ADAM: Layer 0 -> dw_min:9.9997e-01  dw_max:1.0000e+00 lr:1.0000e-04
2023-04-02 10:00:05,569 ADAM: Layer 1 -> dw_min:9.9988e-01  dw_max:1.0001e+00 lr:1.0000e-04
2023-04-02 10:00:05,569 ADAM: Layer 2 -> dw_min:9.9985e-01  dw_max:1.0001e+00 lr:1.0000e-04
2023-04-02 10:00:05,569 ADAM: Layer 3 -> dw_min:9.9994e-01  dw_max:1.0001e+00 lr:1.0000e-04
2023-04-02 10:00:05,655 			Learning rate: weights:   1.000e-04    
2023-04-02 10:00:05,655 			Last test performance: 97.81%
2023-04-02 10:00:05,656 ----------------
2023-04-02 10:00:07,586   71  =>  48   		Training 486 pattern with 99.17% 	Forward time: 	 1.81 sec
2023-04-02 10:00:07,586 			Loss:    2.841e-02    			Backward time: 	 0.11 sec 
2023-04-02 10:00:07,586 ADAM: Layer 0 -> dw_min:9.9997e-01  dw_max:1.0000e+00 lr:1.0000e-04
2023-04-02 10:00:07,586 ADAM: Layer 1 -> dw_min:9.9990e-01  dw_max:1.0001e+00 lr:1.0000e-04
2023-04-02 10:00:07,586 ADAM: Layer 2 -> dw_min:9.9986e-01  dw_max:1.0002e+00 lr:1.0000e-04
2023-04-02 10:00:07,586 ADAM: Layer 3 -> dw_min:9.9987e-01  dw_max:1.0001e+00 lr:1.0000e-04
2023-04-02 10:00:07,602 			Learning rate: weights:   1.000e-04    
2023-04-02 10:00:07,602 			Last test performance: 97.81%
2023-04-02 10:00:07,602 ----------------
2023-04-02 10:00:09,512   71  =>  49   		Training 486 pattern with 98.96% 	Forward time: 	 1.80 sec
2023-04-02 10:00:09,513 			Loss:    1.920e-02    			Backward time: 	 0.11 sec 
2023-04-02 10:00:09,513 ADAM: Layer 0 -> dw_min:9.9997e-01  dw_max:1.0000e+00 lr:1.0000e-04
2023-04-02 10:00:09,513 ADAM: Layer 1 -> dw_min:9.9987e-01  dw_max:1.0001e+00 lr:1.0000e-04
2023-04-02 10:00:09,513 ADAM: Layer 2 -> dw_min:9.9987e-01  dw_max:1.0001e+00 lr:1.0000e-04
2023-04-02 10:00:09,513 ADAM: Layer 3 -> dw_min:9.9988e-01  dw_max:1.0001e+00 lr:1.0000e-04
2023-04-02 10:00:09,623 			Learning rate: weights:   1.000e-04    
2023-04-02 10:00:09,623 			Last test performance: 97.81%
2023-04-02 10:00:09,623 ----------------
2023-04-02 10:00:11,555   71  =>  50   		Training 486 pattern with 99.38% 	Forward time: 	 1.82 sec
2023-04-02 10:00:11,555 			Loss:    1.112e-02    			Backward time: 	 0.11 sec 
2023-04-02 10:00:11,555 ADAM: Layer 0 -> dw_min:9.9997e-01  dw_max:1.0000e+00 lr:1.0000e-04
2023-04-02 10:00:11,555 ADAM: Layer 1 -> dw_min:9.9989e-01  dw_max:1.0001e+00 lr:1.0000e-04
2023-04-02 10:00:11,555 ADAM: Layer 2 -> dw_min:9.9989e-01  dw_max:1.0001e+00 lr:1.0000e-04
2023-04-02 10:00:11,555 ADAM: Layer 3 -> dw_min:9.9990e-01  dw_max:1.0001e+00 lr:1.0000e-04
2023-04-02 10:00:11,569 			Learning rate: weights:   1.000e-04    
2023-04-02 10:00:11,569 			Last test performance: 97.81%
2023-04-02 10:00:11,569 ----------------
2023-04-02 10:00:13,493   71  =>  51   		Training 486 pattern with 99.38% 	Forward time: 	 1.81 sec
2023-04-02 10:00:13,494 			Loss:    1.984e-02    			Backward time: 	 0.11 sec 
2023-04-02 10:00:13,494 ADAM: Layer 0 -> dw_min:9.9997e-01  dw_max:1.0000e+00 lr:1.0000e-04
2023-04-02 10:00:13,494 ADAM: Layer 1 -> dw_min:9.9990e-01  dw_max:1.0001e+00 lr:1.0000e-04
2023-04-02 10:00:13,494 ADAM: Layer 2 -> dw_min:9.9988e-01  dw_max:1.0001e+00 lr:1.0000e-04
2023-04-02 10:00:13,494 ADAM: Layer 3 -> dw_min:9.9991e-01  dw_max:1.0001e+00 lr:1.0000e-04
2023-04-02 10:00:13,550 			Learning rate: weights:   1.000e-04    
2023-04-02 10:00:13,550 			Last test performance: 97.81%
2023-04-02 10:00:13,550 ----------------
2023-04-02 10:00:15,488   71  =>  52   		Training 486 pattern with 99.17% 	Forward time: 	 1.82 sec
2023-04-02 10:00:15,488 			Loss:    1.759e-02    			Backward time: 	 0.11 sec 
2023-04-02 10:00:15,488 ADAM: Layer 0 -> dw_min:9.9998e-01  dw_max:1.0000e+00 lr:1.0000e-04
2023-04-02 10:00:15,489 ADAM: Layer 1 -> dw_min:9.9991e-01  dw_max:1.0001e+00 lr:1.0000e-04
2023-04-02 10:00:15,489 ADAM: Layer 2 -> dw_min:9.9989e-01  dw_max:1.0001e+00 lr:1.0000e-04
2023-04-02 10:00:15,489 ADAM: Layer 3 -> dw_min:9.9992e-01  dw_max:1.0001e+00 lr:1.0000e-04
2023-04-02 10:00:15,549 			Learning rate: weights:   1.000e-04    
2023-04-02 10:00:15,549 			Last test performance: 97.81%
2023-04-02 10:00:15,549 ----------------
2023-04-02 10:00:17,441   71  =>  53   		Training 486 pattern with 99.38% 	Forward time: 	 1.78 sec
2023-04-02 10:00:17,442 			Loss:    2.077e-02    			Backward time: 	 0.11 sec 
2023-04-02 10:00:17,442 ADAM: Layer 0 -> dw_min:9.9998e-01  dw_max:1.0000e+00 lr:1.0000e-04
2023-04-02 10:00:17,442 ADAM: Layer 1 -> dw_min:9.9989e-01  dw_max:1.0001e+00 lr:1.0000e-04
2023-04-02 10:00:17,442 ADAM: Layer 2 -> dw_min:9.9988e-01  dw_max:1.0001e+00 lr:1.0000e-04
2023-04-02 10:00:17,442 ADAM: Layer 3 -> dw_min:9.9992e-01  dw_max:1.0000e+00 lr:1.0000e-04
2023-04-02 10:00:17,490 			Learning rate: weights:   1.000e-04    
2023-04-02 10:00:17,490 			Last test performance: 97.81%
2023-04-02 10:00:17,490 ----------------
2023-04-02 10:00:19,428   71  =>  54   		Training 486 pattern with 99.38% 	Forward time: 	 1.82 sec
2023-04-02 10:00:19,428 			Loss:    1.089e-02    			Backward time: 	 0.11 sec 
2023-04-02 10:00:19,429 ADAM: Layer 0 -> dw_min:9.9998e-01  dw_max:1.0000e+00 lr:1.0000e-04
2023-04-02 10:00:19,429 ADAM: Layer 1 -> dw_min:9.9991e-01  dw_max:1.0001e+00 lr:1.0000e-04
2023-04-02 10:00:19,429 ADAM: Layer 2 -> dw_min:9.9988e-01  dw_max:1.0001e+00 lr:1.0000e-04
2023-04-02 10:00:19,429 ADAM: Layer 3 -> dw_min:9.9993e-01  dw_max:1.0000e+00 lr:1.0000e-04
2023-04-02 10:00:19,487 			Learning rate: weights:   1.000e-04    
2023-04-02 10:00:19,487 			Last test performance: 97.81%
2023-04-02 10:00:19,487 ----------------
2023-04-02 10:00:21,409   71  =>  55   		Training 486 pattern with 99.17% 	Forward time: 	 1.81 sec
2023-04-02 10:00:21,409 			Loss:    1.553e-02    			Backward time: 	 0.11 sec 
2023-04-02 10:00:21,409 ADAM: Layer 0 -> dw_min:9.9998e-01  dw_max:1.0000e+00 lr:1.0000e-04
2023-04-02 10:00:21,409 ADAM: Layer 1 -> dw_min:9.9989e-01  dw_max:1.0001e+00 lr:1.0000e-04
2023-04-02 10:00:21,410 ADAM: Layer 2 -> dw_min:9.9984e-01  dw_max:1.0001e+00 lr:1.0000e-04
2023-04-02 10:00:21,410 ADAM: Layer 3 -> dw_min:9.9994e-01  dw_max:1.0001e+00 lr:1.0000e-04
2023-04-02 10:00:21,482 			Learning rate: weights:   1.000e-04    
2023-04-02 10:00:21,482 			Last test performance: 97.81%
2023-04-02 10:00:21,482 ----------------
2023-04-02 10:00:23,371   71  =>  56   		Training 486 pattern with 99.38% 	Forward time: 	 1.78 sec
2023-04-02 10:00:23,371 			Loss:    1.608e-02    			Backward time: 	 0.11 sec 
2023-04-02 10:00:23,371 ADAM: Layer 0 -> dw_min:9.9998e-01  dw_max:1.0000e+00 lr:1.0000e-04
2023-04-02 10:00:23,371 ADAM: Layer 1 -> dw_min:9.9990e-01  dw_max:1.0001e+00 lr:1.0000e-04
2023-04-02 10:00:23,371 ADAM: Layer 2 -> dw_min:9.9986e-01  dw_max:1.0001e+00 lr:1.0000e-04
2023-04-02 10:00:23,371 ADAM: Layer 3 -> dw_min:9.9990e-01  dw_max:1.0001e+00 lr:1.0000e-04
2023-04-02 10:00:23,412 			Learning rate: weights:   1.000e-04    
2023-04-02 10:00:23,412 			Last test performance: 97.81%
2023-04-02 10:00:23,412 ----------------
2023-04-02 10:00:25,311   71  =>  57   		Training 486 pattern with 99.38% 	Forward time: 	 1.79 sec
2023-04-02 10:00:25,311 			Loss:    2.544e-02    			Backward time: 	 0.11 sec 
2023-04-02 10:00:25,311 ADAM: Layer 0 -> dw_min:9.9998e-01  dw_max:1.0000e+00 lr:1.0000e-04
2023-04-02 10:00:25,311 ADAM: Layer 1 -> dw_min:9.9991e-01  dw_max:1.0001e+00 lr:1.0000e-04
2023-04-02 10:00:25,311 ADAM: Layer 2 -> dw_min:9.9986e-01  dw_max:1.0001e+00 lr:1.0000e-04
2023-04-02 10:00:25,312 ADAM: Layer 3 -> dw_min:9.9991e-01  dw_max:1.0001e+00 lr:1.0000e-04
2023-04-02 10:00:25,411 			Learning rate: weights:   1.000e-04    
2023-04-02 10:00:25,411 			Last test performance: 97.81%
2023-04-02 10:00:25,411 ----------------
2023-04-02 10:00:27,332   71  =>  58   		Training 486 pattern with 99.79% 	Forward time: 	 1.81 sec
2023-04-02 10:00:27,332 			Loss:    1.132e-02    			Backward time: 	 0.11 sec 
2023-04-02 10:00:27,332 ADAM: Layer 0 -> dw_min:9.9998e-01  dw_max:1.0000e+00 lr:1.0000e-04
2023-04-02 10:00:27,332 ADAM: Layer 1 -> dw_min:9.9992e-01  dw_max:1.0001e+00 lr:1.0000e-04
2023-04-02 10:00:27,333 ADAM: Layer 2 -> dw_min:9.9985e-01  dw_max:1.0001e+00 lr:1.0000e-04
2023-04-02 10:00:27,333 ADAM: Layer 3 -> dw_min:9.9992e-01  dw_max:1.0001e+00 lr:1.0000e-04
2023-04-02 10:00:27,347 			Learning rate: weights:   1.000e-04    
2023-04-02 10:00:27,347 			Last test performance: 97.81%
2023-04-02 10:00:27,347 ----------------
2023-04-02 10:00:29,253   71  =>  59   		Training 486 pattern with 99.17% 	Forward time: 	 1.79 sec
2023-04-02 10:00:29,253 			Loss:    1.358e-02    			Backward time: 	 0.11 sec 
2023-04-02 10:00:29,254 ADAM: Layer 0 -> dw_min:9.9998e-01  dw_max:1.0000e+00 lr:1.0000e-04
2023-04-02 10:00:29,254 ADAM: Layer 1 -> dw_min:9.9993e-01  dw_max:1.0001e+00 lr:1.0000e-04
2023-04-02 10:00:29,254 ADAM: Layer 2 -> dw_min:9.9986e-01  dw_max:1.0001e+00 lr:1.0000e-04
2023-04-02 10:00:29,254 ADAM: Layer 3 -> dw_min:9.9993e-01  dw_max:1.0001e+00 lr:1.0000e-04
2023-04-02 10:00:29,363 			Learning rate: weights:   1.000e-04    
2023-04-02 10:00:29,363 			Last test performance: 97.81%
2023-04-02 10:00:29,363 ----------------
2023-04-02 10:00:31,260   71  =>  60   		Training 486 pattern with 99.79% 	Forward time: 	 1.78 sec
2023-04-02 10:00:31,260 			Loss:    8.105e-03    			Backward time: 	 0.11 sec 
2023-04-02 10:00:31,261 ADAM: Layer 0 -> dw_min:9.9998e-01  dw_max:1.0000e+00 lr:1.0000e-04
2023-04-02 10:00:31,261 ADAM: Layer 1 -> dw_min:9.9994e-01  dw_max:1.0001e+00 lr:1.0000e-04
2023-04-02 10:00:31,261 ADAM: Layer 2 -> dw_min:9.9984e-01  dw_max:1.0001e+00 lr:1.0000e-04
2023-04-02 10:00:31,261 ADAM: Layer 3 -> dw_min:9.9994e-01  dw_max:1.0001e+00 lr:1.0000e-04
2023-04-02 10:00:31,358 			Learning rate: weights:   1.000e-04    
2023-04-02 10:00:31,358 			Last test performance: 97.81%
2023-04-02 10:00:31,358 ----------------
2023-04-02 10:00:33,249   71  =>  61   		Training 486 pattern with 99.17% 	Forward time: 	 1.78 sec
2023-04-02 10:00:33,249 			Loss:    1.673e-02    			Backward time: 	 0.11 sec 
2023-04-02 10:00:33,249 ADAM: Layer 0 -> dw_min:9.9997e-01  dw_max:1.0000e+00 lr:1.0000e-04
2023-04-02 10:00:33,249 ADAM: Layer 1 -> dw_min:9.9987e-01  dw_max:1.0001e+00 lr:1.0000e-04
2023-04-02 10:00:33,249 ADAM: Layer 2 -> dw_min:9.9984e-01  dw_max:1.0001e+00 lr:1.0000e-04
2023-04-02 10:00:33,249 ADAM: Layer 3 -> dw_min:9.9994e-01  dw_max:1.0001e+00 lr:1.0000e-04
2023-04-02 10:00:33,266 			Learning rate: weights:   1.000e-04    
2023-04-02 10:00:33,266 			Last test performance: 97.81%
2023-04-02 10:00:33,266 ----------------
2023-04-02 10:00:35,245   71  =>  62   		Training 486 pattern with 99.17% 	Forward time: 	 1.86 sec
2023-04-02 10:00:35,245 			Loss:    1.533e-02    			Backward time: 	 0.11 sec 
2023-04-02 10:00:35,245 ADAM: Layer 0 -> dw_min:9.9997e-01  dw_max:1.0000e+00 lr:1.0000e-04
2023-04-02 10:00:35,245 ADAM: Layer 1 -> dw_min:9.9988e-01  dw_max:1.0001e+00 lr:1.0000e-04
2023-04-02 10:00:35,246 ADAM: Layer 2 -> dw_min:9.9986e-01  dw_max:1.0001e+00 lr:1.0000e-04
2023-04-02 10:00:35,246 ADAM: Layer 3 -> dw_min:9.9995e-01  dw_max:1.0001e+00 lr:1.0000e-04
2023-04-02 10:00:35,326 			Learning rate: weights:   1.000e-04    
2023-04-02 10:00:35,327 			Last test performance: 97.81%
2023-04-02 10:00:35,327 ----------------
2023-04-02 10:00:37,228   71  =>  63   		Training 486 pattern with 99.58% 	Forward time: 	 1.79 sec
2023-04-02 10:00:37,228 			Loss:    1.726e-02    			Backward time: 	 0.11 sec 
2023-04-02 10:00:37,228 ADAM: Layer 0 -> dw_min:9.9998e-01  dw_max:1.0000e+00 lr:1.0000e-04
2023-04-02 10:00:37,228 ADAM: Layer 1 -> dw_min:9.9988e-01  dw_max:1.0001e+00 lr:1.0000e-04
2023-04-02 10:00:37,228 ADAM: Layer 2 -> dw_min:9.9986e-01  dw_max:1.0001e+00 lr:1.0000e-04
2023-04-02 10:00:37,229 ADAM: Layer 3 -> dw_min:9.9992e-01  dw_max:1.0001e+00 lr:1.0000e-04
2023-04-02 10:00:37,265 			Learning rate: weights:   1.000e-04    
2023-04-02 10:00:37,265 			Last test performance: 97.81%
2023-04-02 10:00:37,265 ----------------
2023-04-02 10:00:39,148   71  =>  64   		Training 486 pattern with 99.79% 	Forward time: 	 1.77 sec
2023-04-02 10:00:39,148 			Loss:    1.170e-02    			Backward time: 	 0.11 sec 
2023-04-02 10:00:39,148 ADAM: Layer 0 -> dw_min:9.9998e-01  dw_max:1.0000e+00 lr:1.0000e-04
2023-04-02 10:00:39,148 ADAM: Layer 1 -> dw_min:9.9989e-01  dw_max:1.0001e+00 lr:1.0000e-04
2023-04-02 10:00:39,148 ADAM: Layer 2 -> dw_min:9.9986e-01  dw_max:1.0001e+00 lr:1.0000e-04
2023-04-02 10:00:39,148 ADAM: Layer 3 -> dw_min:9.9992e-01  dw_max:1.0000e+00 lr:1.0000e-04
2023-04-02 10:00:39,209 			Learning rate: weights:   1.000e-04    
2023-04-02 10:00:39,209 			Last test performance: 97.81%
2023-04-02 10:00:39,209 ----------------
2023-04-02 10:00:41,105   71  =>  65   		Training 486 pattern with 99.38% 	Forward time: 	 1.78 sec
2023-04-02 10:00:41,105 			Loss:    2.012e-02    			Backward time: 	 0.11 sec 
2023-04-02 10:00:41,105 ADAM: Layer 0 -> dw_min:9.9997e-01  dw_max:1.0000e+00 lr:1.0000e-04
2023-04-02 10:00:41,105 ADAM: Layer 1 -> dw_min:9.9990e-01  dw_max:1.0001e+00 lr:1.0000e-04
2023-04-02 10:00:41,105 ADAM: Layer 2 -> dw_min:9.9986e-01  dw_max:1.0001e+00 lr:1.0000e-04
2023-04-02 10:00:41,106 ADAM: Layer 3 -> dw_min:9.9992e-01  dw_max:1.0001e+00 lr:1.0000e-04
2023-04-02 10:00:41,166 			Learning rate: weights:   1.000e-04    
2023-04-02 10:00:41,166 			Last test performance: 97.81%
2023-04-02 10:00:41,166 ----------------
2023-04-02 10:00:43,090   71  =>  66   		Training 486 pattern with 99.38% 	Forward time: 	 1.81 sec
2023-04-02 10:00:43,090 			Loss:    3.459e-02    			Backward time: 	 0.11 sec 
2023-04-02 10:00:43,090 ADAM: Layer 0 -> dw_min:9.9997e-01  dw_max:1.0000e+00 lr:1.0000e-04
2023-04-02 10:00:43,090 ADAM: Layer 1 -> dw_min:9.9991e-01  dw_max:1.0001e+00 lr:1.0000e-04
2023-04-02 10:00:43,090 ADAM: Layer 2 -> dw_min:9.9986e-01  dw_max:1.0001e+00 lr:1.0000e-04
2023-04-02 10:00:43,090 ADAM: Layer 3 -> dw_min:9.9993e-01  dw_max:1.0001e+00 lr:1.0000e-04
2023-04-02 10:00:43,106 			Learning rate: weights:   1.000e-04    
2023-04-02 10:00:43,106 			Last test performance: 97.81%
2023-04-02 10:00:43,106 ----------------
2023-04-02 10:00:44,988   71  =>  67   		Training 486 pattern with 99.38% 	Forward time: 	 1.77 sec
2023-04-02 10:00:44,988 			Loss:    2.022e-02    			Backward time: 	 0.11 sec 
2023-04-02 10:00:44,988 ADAM: Layer 0 -> dw_min:9.9997e-01  dw_max:1.0000e+00 lr:1.0000e-04
2023-04-02 10:00:44,989 ADAM: Layer 1 -> dw_min:9.9992e-01  dw_max:1.0001e+00 lr:1.0000e-04
2023-04-02 10:00:44,989 ADAM: Layer 2 -> dw_min:9.9987e-01  dw_max:1.0001e+00 lr:1.0000e-04
2023-04-02 10:00:44,989 ADAM: Layer 3 -> dw_min:9.9994e-01  dw_max:1.0001e+00 lr:1.0000e-04
2023-04-02 10:00:45,093 			Learning rate: weights:   1.000e-04    
2023-04-02 10:00:45,093 			Last test performance: 97.81%
2023-04-02 10:00:45,093 ----------------
2023-04-02 10:00:47,009   71  =>  68   		Training 486 pattern with 99.58% 	Forward time: 	 1.80 sec
2023-04-02 10:00:47,009 			Loss:    1.299e-02    			Backward time: 	 0.11 sec 
2023-04-02 10:00:47,010 ADAM: Layer 0 -> dw_min:9.9997e-01  dw_max:1.0000e+00 lr:1.0000e-04
2023-04-02 10:00:47,010 ADAM: Layer 1 -> dw_min:9.9986e-01  dw_max:1.0001e+00 lr:1.0000e-04
2023-04-02 10:00:47,010 ADAM: Layer 2 -> dw_min:9.9984e-01  dw_max:1.0002e+00 lr:1.0000e-04
2023-04-02 10:00:47,010 ADAM: Layer 3 -> dw_min:9.9994e-01  dw_max:1.0001e+00 lr:1.0000e-04
2023-04-02 10:00:47,110 			Learning rate: weights:   1.000e-04    
2023-04-02 10:00:47,110 			Last test performance: 97.81%
2023-04-02 10:00:47,110 ----------------
2023-04-02 10:00:48,989   71  =>  69   		Training 486 pattern with 98.33% 	Forward time: 	 1.77 sec
2023-04-02 10:00:48,989 			Loss:    3.435e-02    			Backward time: 	 0.11 sec 
2023-04-02 10:00:48,989 ADAM: Layer 0 -> dw_min:9.9997e-01  dw_max:1.0000e+00 lr:1.0000e-04
2023-04-02 10:00:48,989 ADAM: Layer 1 -> dw_min:9.9987e-01  dw_max:1.0001e+00 lr:1.0000e-04
2023-04-02 10:00:48,989 ADAM: Layer 2 -> dw_min:9.9985e-01  dw_max:1.0001e+00 lr:1.0000e-04
2023-04-02 10:00:48,990 ADAM: Layer 3 -> dw_min:9.9985e-01  dw_max:1.0001e+00 lr:1.0000e-04
2023-04-02 10:00:49,062 			Learning rate: weights:   1.000e-04    
2023-04-02 10:00:49,062 			Last test performance: 97.81%
2023-04-02 10:00:49,062 ----------------
2023-04-02 10:00:50,952   71  =>  70   		Training 486 pattern with 99.17% 	Forward time: 	 1.78 sec
2023-04-02 10:00:50,952 			Loss:    3.449e-02    			Backward time: 	 0.11 sec 
2023-04-02 10:00:50,952 ADAM: Layer 0 -> dw_min:9.9997e-01  dw_max:1.0000e+00 lr:1.0000e-04
2023-04-02 10:00:50,953 ADAM: Layer 1 -> dw_min:9.9989e-01  dw_max:1.0001e+00 lr:1.0000e-04
2023-04-02 10:00:50,953 ADAM: Layer 2 -> dw_min:9.9987e-01  dw_max:1.0001e+00 lr:1.0000e-04
2023-04-02 10:00:50,953 ADAM: Layer 3 -> dw_min:9.9987e-01  dw_max:1.0001e+00 lr:1.0000e-04
2023-04-02 10:00:50,968 			Learning rate: weights:   1.000e-04    
2023-04-02 10:00:50,968 			Last test performance: 97.81%
2023-04-02 10:00:50,968 ----------------
2023-04-02 10:00:52,870   71  =>  71   		Training 486 pattern with 98.75% 	Forward time: 	 1.79 sec
2023-04-02 10:00:52,870 			Loss:    2.742e-02    			Backward time: 	 0.11 sec 
2023-04-02 10:00:52,870 ADAM: Layer 0 -> dw_min:9.9997e-01  dw_max:1.0000e+00 lr:1.0000e-04
2023-04-02 10:00:52,870 ADAM: Layer 1 -> dw_min:9.9990e-01  dw_max:1.0001e+00 lr:1.0000e-04
2023-04-02 10:00:52,870 ADAM: Layer 2 -> dw_min:9.9988e-01  dw_max:1.0002e+00 lr:1.0000e-04
2023-04-02 10:00:52,870 ADAM: Layer 3 -> dw_min:9.9988e-01  dw_max:1.0001e+00 lr:1.0000e-04
2023-04-02 10:00:52,890 			Learning rate: weights:   1.000e-04    
2023-04-02 10:00:52,890 			Last test performance: 97.81%
2023-04-02 10:00:52,890 ----------------
2023-04-02 10:00:54,821   71  =>  72   		Training 486 pattern with 100.00% 	Forward time: 	 1.82 sec
2023-04-02 10:00:54,821 			Loss:    6.927e-03    			Backward time: 	 0.11 sec 
2023-04-02 10:00:54,822 ADAM: Layer 0 -> dw_min:9.9997e-01  dw_max:1.0000e+00 lr:1.0000e-04
2023-04-02 10:00:54,822 ADAM: Layer 1 -> dw_min:9.9991e-01  dw_max:1.0001e+00 lr:1.0000e-04
2023-04-02 10:00:54,822 ADAM: Layer 2 -> dw_min:9.9988e-01  dw_max:1.0001e+00 lr:1.0000e-04
2023-04-02 10:00:54,822 ADAM: Layer 3 -> dw_min:9.9989e-01  dw_max:1.0001e+00 lr:1.0000e-04
2023-04-02 10:00:54,919 			Learning rate: weights:   1.000e-04    
2023-04-02 10:00:54,919 			Last test performance: 97.81%
2023-04-02 10:00:54,920 ----------------
2023-04-02 10:00:56,831   71  =>  73   		Training 486 pattern with 98.75% 	Forward time: 	 1.80 sec
2023-04-02 10:00:56,831 			Loss:    3.468e-02    			Backward time: 	 0.11 sec 
2023-04-02 10:00:56,831 ADAM: Layer 0 -> dw_min:9.9998e-01  dw_max:1.0000e+00 lr:1.0000e-04
2023-04-02 10:00:56,831 ADAM: Layer 1 -> dw_min:9.9991e-01  dw_max:1.0001e+00 lr:1.0000e-04
2023-04-02 10:00:56,831 ADAM: Layer 2 -> dw_min:9.9985e-01  dw_max:1.0001e+00 lr:1.0000e-04
2023-04-02 10:00:56,831 ADAM: Layer 3 -> dw_min:9.9990e-01  dw_max:1.0001e+00 lr:1.0000e-04
2023-04-02 10:00:56,850 			Learning rate: weights:   1.000e-04    
2023-04-02 10:00:56,850 			Last test performance: 97.81%
2023-04-02 10:00:56,850 ----------------
2023-04-02 10:00:58,781   71  =>  74   		Training 486 pattern with 98.75% 	Forward time: 	 1.82 sec
2023-04-02 10:00:58,781 			Loss:    3.388e-02    			Backward time: 	 0.11 sec 
2023-04-02 10:00:58,781 ADAM: Layer 0 -> dw_min:9.9997e-01  dw_max:1.0000e+00 lr:1.0000e-04
2023-04-02 10:00:58,781 ADAM: Layer 1 -> dw_min:9.9990e-01  dw_max:1.0001e+00 lr:1.0000e-04
2023-04-02 10:00:58,781 ADAM: Layer 2 -> dw_min:9.9986e-01  dw_max:1.0001e+00 lr:1.0000e-04
2023-04-02 10:00:58,781 ADAM: Layer 3 -> dw_min:9.9991e-01  dw_max:1.0001e+00 lr:1.0000e-04
2023-04-02 10:00:58,796 			Learning rate: weights:   1.000e-04    
2023-04-02 10:00:58,796 			Last test performance: 97.81%
2023-04-02 10:00:58,796 ----------------
2023-04-02 10:01:00,696   71  =>  75   		Training 486 pattern with 98.54% 	Forward time: 	 1.79 sec
2023-04-02 10:01:00,696 			Loss:    3.529e-02    			Backward time: 	 0.11 sec 
2023-04-02 10:01:00,697 ADAM: Layer 0 -> dw_min:9.9997e-01  dw_max:1.0000e+00 lr:1.0000e-04
2023-04-02 10:01:00,697 ADAM: Layer 1 -> dw_min:9.9991e-01  dw_max:1.0001e+00 lr:1.0000e-04
2023-04-02 10:01:00,697 ADAM: Layer 2 -> dw_min:9.9984e-01  dw_max:1.0001e+00 lr:1.0000e-04
2023-04-02 10:01:00,697 ADAM: Layer 3 -> dw_min:9.9992e-01  dw_max:1.0001e+00 lr:1.0000e-04
2023-04-02 10:01:00,712 			Learning rate: weights:   1.000e-04    
2023-04-02 10:01:00,712 			Last test performance: 97.81%
2023-04-02 10:01:00,712 ----------------
2023-04-02 10:01:02,574   71  =>  76   		Training 486 pattern with 99.17% 	Forward time: 	 1.75 sec
2023-04-02 10:01:02,575 			Loss:    1.438e-02    			Backward time: 	 0.11 sec 
2023-04-02 10:01:02,575 ADAM: Layer 0 -> dw_min:9.9997e-01  dw_max:1.0000e+00 lr:1.0000e-04
2023-04-02 10:01:02,575 ADAM: Layer 1 -> dw_min:9.9992e-01  dw_max:1.0001e+00 lr:1.0000e-04
2023-04-02 10:01:02,575 ADAM: Layer 2 -> dw_min:9.9986e-01  dw_max:1.0001e+00 lr:1.0000e-04
2023-04-02 10:01:02,575 ADAM: Layer 3 -> dw_min:9.9993e-01  dw_max:1.0001e+00 lr:1.0000e-04
2023-04-02 10:01:02,651 			Learning rate: weights:   1.000e-04    
2023-04-02 10:01:02,651 			Last test performance: 97.81%
2023-04-02 10:01:02,651 ----------------
2023-04-02 10:01:04,548   71  =>  77   		Training 486 pattern with 99.58% 	Forward time: 	 1.78 sec
2023-04-02 10:01:04,548 			Loss:    1.865e-02    			Backward time: 	 0.11 sec 
2023-04-02 10:01:04,548 ADAM: Layer 0 -> dw_min:9.9998e-01  dw_max:1.0000e+00 lr:1.0000e-04
2023-04-02 10:01:04,549 ADAM: Layer 1 -> dw_min:9.9992e-01  dw_max:1.0001e+00 lr:1.0000e-04
2023-04-02 10:01:04,549 ADAM: Layer 2 -> dw_min:9.9987e-01  dw_max:1.0001e+00 lr:1.0000e-04
2023-04-02 10:01:04,549 ADAM: Layer 3 -> dw_min:9.9994e-01  dw_max:1.0001e+00 lr:1.0000e-04
2023-04-02 10:01:04,622 			Learning rate: weights:   1.000e-04    
2023-04-02 10:01:04,622 			Last test performance: 97.81%
2023-04-02 10:01:04,622 ----------------
2023-04-02 10:01:06,523   71  =>  78   		Training 486 pattern with 98.54% 	Forward time: 	 1.79 sec
2023-04-02 10:01:06,523 			Loss:    2.929e-02    			Backward time: 	 0.11 sec 
2023-04-02 10:01:06,524 ADAM: Layer 0 -> dw_min:9.9998e-01  dw_max:1.0000e+00 lr:1.0000e-04
2023-04-02 10:01:06,524 ADAM: Layer 1 -> dw_min:9.9987e-01  dw_max:1.0001e+00 lr:1.0000e-04
2023-04-02 10:01:06,524 ADAM: Layer 2 -> dw_min:9.9988e-01  dw_max:1.0001e+00 lr:1.0000e-04
2023-04-02 10:01:06,524 ADAM: Layer 3 -> dw_min:9.9994e-01  dw_max:1.0001e+00 lr:1.0000e-04
2023-04-02 10:01:06,582 			Learning rate: weights:   1.000e-04    
2023-04-02 10:01:06,582 			Last test performance: 97.81%
2023-04-02 10:01:06,582 ----------------
2023-04-02 10:01:08,500   71  =>  79   		Training 486 pattern with 98.75% 	Forward time: 	 1.80 sec
2023-04-02 10:01:08,500 			Loss:    2.546e-02    			Backward time: 	 0.11 sec 
2023-04-02 10:01:08,501 ADAM: Layer 0 -> dw_min:9.9997e-01  dw_max:1.0000e+00 lr:1.0000e-04
2023-04-02 10:01:08,501 ADAM: Layer 1 -> dw_min:9.9988e-01  dw_max:1.0001e+00 lr:1.0000e-04
2023-04-02 10:01:08,501 ADAM: Layer 2 -> dw_min:9.9987e-01  dw_max:1.0002e+00 lr:1.0000e-04
2023-04-02 10:01:08,501 ADAM: Layer 3 -> dw_min:9.9991e-01  dw_max:1.0001e+00 lr:1.0000e-04
2023-04-02 10:01:08,572 			Learning rate: weights:   1.000e-04    
2023-04-02 10:01:08,572 			Last test performance: 97.81%
2023-04-02 10:01:08,572 ----------------
2023-04-02 10:01:10,464   71  =>  80   		Training 486 pattern with 99.38% 	Forward time: 	 1.78 sec
2023-04-02 10:01:10,464 			Loss:    1.170e-02    			Backward time: 	 0.11 sec 
2023-04-02 10:01:10,464 ADAM: Layer 0 -> dw_min:9.9997e-01  dw_max:1.0000e+00 lr:1.0000e-04
2023-04-02 10:01:10,464 ADAM: Layer 1 -> dw_min:9.9990e-01  dw_max:1.0001e+00 lr:1.0000e-04
2023-04-02 10:01:10,465 ADAM: Layer 2 -> dw_min:9.9988e-01  dw_max:1.0001e+00 lr:1.0000e-04
2023-04-02 10:01:10,465 ADAM: Layer 3 -> dw_min:9.9992e-01  dw_max:1.0001e+00 lr:1.0000e-04
2023-04-02 10:01:10,523 			Learning rate: weights:   1.000e-04    
2023-04-02 10:01:10,523 			Last test performance: 97.81%
2023-04-02 10:01:10,523 ----------------
2023-04-02 10:01:12,426   71  =>  81   		Training 486 pattern with 98.54% 	Forward time: 	 1.79 sec
2023-04-02 10:01:12,426 			Loss:    3.023e-02    			Backward time: 	 0.11 sec 
2023-04-02 10:01:12,426 ADAM: Layer 0 -> dw_min:9.9997e-01  dw_max:1.0000e+00 lr:1.0000e-04
2023-04-02 10:01:12,427 ADAM: Layer 1 -> dw_min:9.9990e-01  dw_max:1.0001e+00 lr:1.0000e-04
2023-04-02 10:01:12,427 ADAM: Layer 2 -> dw_min:9.9987e-01  dw_max:1.0002e+00 lr:1.0000e-04
2023-04-02 10:01:12,427 ADAM: Layer 3 -> dw_min:9.9992e-01  dw_max:1.0001e+00 lr:1.0000e-04
2023-04-02 10:01:12,502 			Learning rate: weights:   1.000e-04    
2023-04-02 10:01:12,502 			Last test performance: 97.81%
2023-04-02 10:01:12,502 ----------------
2023-04-02 10:01:14,368   71  =>  82   		Training 486 pattern with 99.38% 	Forward time: 	 1.75 sec
2023-04-02 10:01:14,368 			Loss:    3.568e-02    			Backward time: 	 0.11 sec 
2023-04-02 10:01:14,368 ADAM: Layer 0 -> dw_min:9.9997e-01  dw_max:1.0000e+00 lr:1.0000e-04
2023-04-02 10:01:14,368 ADAM: Layer 1 -> dw_min:9.9991e-01  dw_max:1.0001e+00 lr:1.0000e-04
2023-04-02 10:01:14,368 ADAM: Layer 2 -> dw_min:9.9987e-01  dw_max:1.0001e+00 lr:1.0000e-04
2023-04-02 10:01:14,368 ADAM: Layer 3 -> dw_min:9.9991e-01  dw_max:1.0001e+00 lr:1.0000e-04
2023-04-02 10:01:14,441 			Learning rate: weights:   1.000e-04    
2023-04-02 10:01:14,441 			Last test performance: 97.81%
2023-04-02 10:01:14,441 ----------------
2023-04-02 10:01:16,342   71  =>  83   		Training 486 pattern with 98.75% 	Forward time: 	 1.79 sec
2023-04-02 10:01:16,342 			Loss:    3.729e-02    			Backward time: 	 0.11 sec 
2023-04-02 10:01:16,342 ADAM: Layer 0 -> dw_min:9.9997e-01  dw_max:1.0000e+00 lr:1.0000e-04
2023-04-02 10:01:16,342 ADAM: Layer 1 -> dw_min:9.9990e-01  dw_max:1.0001e+00 lr:1.0000e-04
2023-04-02 10:01:16,342 ADAM: Layer 2 -> dw_min:9.9984e-01  dw_max:1.0001e+00 lr:1.0000e-04
2023-04-02 10:01:16,342 ADAM: Layer 3 -> dw_min:9.9992e-01  dw_max:1.0001e+00 lr:1.0000e-04
2023-04-02 10:01:16,413 			Learning rate: weights:   1.000e-04    
2023-04-02 10:01:16,413 			Last test performance: 97.81%
2023-04-02 10:01:16,413 ----------------
2023-04-02 10:01:18,327   71  =>  84   		Training 486 pattern with 99.17% 	Forward time: 	 1.80 sec
2023-04-02 10:01:18,327 			Loss:    2.580e-02    			Backward time: 	 0.11 sec 
2023-04-02 10:01:18,327 ADAM: Layer 0 -> dw_min:9.9998e-01  dw_max:1.0000e+00 lr:1.0000e-04
2023-04-02 10:01:18,328 ADAM: Layer 1 -> dw_min:9.9989e-01  dw_max:1.0001e+00 lr:1.0000e-04
2023-04-02 10:01:18,328 ADAM: Layer 2 -> dw_min:9.9985e-01  dw_max:1.0001e+00 lr:1.0000e-04
2023-04-02 10:01:18,328 ADAM: Layer 3 -> dw_min:9.9992e-01  dw_max:1.0001e+00 lr:1.0000e-04
2023-04-02 10:01:18,405 			Learning rate: weights:   1.000e-04    
2023-04-02 10:01:18,405 			Last test performance: 97.81%
2023-04-02 10:01:18,405 ----------------
2023-04-02 10:01:20,299   71  =>  85   		Training 486 pattern with 98.33% 	Forward time: 	 1.78 sec
2023-04-02 10:01:20,299 			Loss:    4.540e-02    			Backward time: 	 0.11 sec 
2023-04-02 10:01:20,300 ADAM: Layer 0 -> dw_min:9.9998e-01  dw_max:1.0000e+00 lr:1.0000e-04
2023-04-02 10:01:20,300 ADAM: Layer 1 -> dw_min:9.9987e-01  dw_max:1.0001e+00 lr:1.0000e-04
2023-04-02 10:01:20,300 ADAM: Layer 2 -> dw_min:9.9987e-01  dw_max:1.0001e+00 lr:1.0000e-04
2023-04-02 10:01:20,300 ADAM: Layer 3 -> dw_min:9.9993e-01  dw_max:1.0001e+00 lr:1.0000e-04
2023-04-02 10:01:20,316 			Learning rate: weights:   1.000e-04    
2023-04-02 10:01:20,316 			Last test performance: 97.81%
2023-04-02 10:01:20,316 ----------------
2023-04-02 10:01:22,227   71  =>  86   		Training 486 pattern with 99.38% 	Forward time: 	 1.80 sec
2023-04-02 10:01:22,227 			Loss:    1.149e-02    			Backward time: 	 0.11 sec 
2023-04-02 10:01:22,228 ADAM: Layer 0 -> dw_min:9.9997e-01  dw_max:1.0000e+00 lr:1.0000e-04
2023-04-02 10:01:22,228 ADAM: Layer 1 -> dw_min:9.9989e-01  dw_max:1.0001e+00 lr:1.0000e-04
2023-04-02 10:01:22,228 ADAM: Layer 2 -> dw_min:9.9987e-01  dw_max:1.0001e+00 lr:1.0000e-04
2023-04-02 10:01:22,228 ADAM: Layer 3 -> dw_min:9.9994e-01  dw_max:1.0001e+00 lr:1.0000e-04
2023-04-02 10:01:22,245 			Learning rate: weights:   1.000e-04    
2023-04-02 10:01:22,245 			Last test performance: 97.81%
2023-04-02 10:01:22,245 ----------------
2023-04-02 10:01:24,125   71  =>  87   		Training 486 pattern with 99.38% 	Forward time: 	 1.77 sec
2023-04-02 10:01:24,125 			Loss:    2.573e-02    			Backward time: 	 0.11 sec 
2023-04-02 10:01:24,125 ADAM: Layer 0 -> dw_min:9.9997e-01  dw_max:1.0000e+00 lr:1.0000e-04
2023-04-02 10:01:24,125 ADAM: Layer 1 -> dw_min:9.9990e-01  dw_max:1.0001e+00 lr:1.0000e-04
2023-04-02 10:01:24,125 ADAM: Layer 2 -> dw_min:9.9985e-01  dw_max:1.0001e+00 lr:1.0000e-04
2023-04-02 10:01:24,125 ADAM: Layer 3 -> dw_min:9.9994e-01  dw_max:1.0001e+00 lr:1.0000e-04
2023-04-02 10:01:24,140 			Learning rate: weights:   1.000e-04    
2023-04-02 10:01:24,140 			Last test performance: 97.81%
2023-04-02 10:01:24,140 ----------------
2023-04-02 10:01:26,049   71  =>  88   		Training 486 pattern with 98.96% 	Forward time: 	 1.80 sec
2023-04-02 10:01:26,049 			Loss:    3.480e-02    			Backward time: 	 0.11 sec 
2023-04-02 10:01:26,049 ADAM: Layer 0 -> dw_min:9.9997e-01  dw_max:1.0000e+00 lr:1.0000e-04
2023-04-02 10:01:26,049 ADAM: Layer 1 -> dw_min:9.9987e-01  dw_max:1.0001e+00 lr:1.0000e-04
2023-04-02 10:01:26,049 ADAM: Layer 2 -> dw_min:9.9984e-01  dw_max:1.0002e+00 lr:1.0000e-04
2023-04-02 10:01:26,049 ADAM: Layer 3 -> dw_min:9.9990e-01  dw_max:1.0001e+00 lr:1.0000e-04
2023-04-02 10:01:26,124 			Learning rate: weights:   1.000e-04    
2023-04-02 10:01:26,124 			Last test performance: 97.81%
2023-04-02 10:01:26,124 ----------------
2023-04-02 10:01:27,987   71  =>  89   		Training 486 pattern with 99.17% 	Forward time: 	 1.75 sec
2023-04-02 10:01:27,987 			Loss:    2.251e-02    			Backward time: 	 0.11 sec 
2023-04-02 10:01:27,987 ADAM: Layer 0 -> dw_min:9.9997e-01  dw_max:1.0000e+00 lr:1.0000e-04
2023-04-02 10:01:27,988 ADAM: Layer 1 -> dw_min:9.9988e-01  dw_max:1.0001e+00 lr:1.0000e-04
2023-04-02 10:01:27,988 ADAM: Layer 2 -> dw_min:9.9986e-01  dw_max:1.0001e+00 lr:1.0000e-04
2023-04-02 10:01:27,988 ADAM: Layer 3 -> dw_min:9.9991e-01  dw_max:1.0001e+00 lr:1.0000e-04
2023-04-02 10:01:28,102 			Learning rate: weights:   1.000e-04    
2023-04-02 10:01:28,102 			Last test performance: 97.81%
2023-04-02 10:01:28,102 ----------------
2023-04-02 10:01:30,045   71  =>  90   		Training 486 pattern with 99.38% 	Forward time: 	 1.83 sec
2023-04-02 10:01:30,045 			Loss:    3.018e-02    			Backward time: 	 0.11 sec 
2023-04-02 10:01:30,045 ADAM: Layer 0 -> dw_min:9.9998e-01  dw_max:1.0000e+00 lr:1.0000e-04
2023-04-02 10:01:30,045 ADAM: Layer 1 -> dw_min:9.9989e-01  dw_max:1.0001e+00 lr:1.0000e-04
2023-04-02 10:01:30,045 ADAM: Layer 2 -> dw_min:9.9985e-01  dw_max:1.0002e+00 lr:1.0000e-04
2023-04-02 10:01:30,045 ADAM: Layer 3 -> dw_min:9.9992e-01  dw_max:1.0001e+00 lr:1.0000e-04
2023-04-02 10:01:30,060 			Learning rate: weights:   1.000e-04    
2023-04-02 10:01:30,060 			Last test performance: 97.81%
2023-04-02 10:01:30,060 ----------------
2023-04-02 10:01:32,002   71  =>  91   		Training 486 pattern with 98.54% 	Forward time: 	 1.83 sec
2023-04-02 10:01:32,003 			Loss:    2.975e-02    			Backward time: 	 0.11 sec 
2023-04-02 10:01:32,003 ADAM: Layer 0 -> dw_min:9.9998e-01  dw_max:1.0000e+00 lr:1.0000e-04
2023-04-02 10:01:32,003 ADAM: Layer 1 -> dw_min:9.9989e-01  dw_max:1.0001e+00 lr:1.0000e-04
2023-04-02 10:01:32,003 ADAM: Layer 2 -> dw_min:9.9987e-01  dw_max:1.0001e+00 lr:1.0000e-04
2023-04-02 10:01:32,003 ADAM: Layer 3 -> dw_min:9.9993e-01  dw_max:1.0001e+00 lr:1.0000e-04
2023-04-02 10:01:32,054 			Learning rate: weights:   1.000e-04    
2023-04-02 10:01:32,054 			Last test performance: 97.81%
2023-04-02 10:01:32,054 ----------------
2023-04-02 10:01:33,930   71  =>  92   		Training 486 pattern with 97.92% 	Forward time: 	 1.76 sec
2023-04-02 10:01:33,930 			Loss:    5.154e-02    			Backward time: 	 0.11 sec 
2023-04-02 10:01:33,930 ADAM: Layer 0 -> dw_min:9.9997e-01  dw_max:1.0000e+00 lr:1.0000e-04
2023-04-02 10:01:33,930 ADAM: Layer 1 -> dw_min:9.9990e-01  dw_max:1.0001e+00 lr:1.0000e-04
2023-04-02 10:01:33,931 ADAM: Layer 2 -> dw_min:9.9988e-01  dw_max:1.0001e+00 lr:1.0000e-04
2023-04-02 10:01:33,931 ADAM: Layer 3 -> dw_min:9.9994e-01  dw_max:1.0001e+00 lr:1.0000e-04
2023-04-02 10:01:33,947 			Learning rate: weights:   1.000e-04    
2023-04-02 10:01:33,947 			Last test performance: 97.81%
2023-04-02 10:01:33,947 ----------------
2023-04-02 10:01:35,861   71  =>  93   		Training 486 pattern with 99.58% 	Forward time: 	 1.80 sec
2023-04-02 10:01:35,861 			Loss:    1.447e-02    			Backward time: 	 0.11 sec 
2023-04-02 10:01:35,861 ADAM: Layer 0 -> dw_min:9.9997e-01  dw_max:1.0000e+00 lr:1.0000e-04
2023-04-02 10:01:35,862 ADAM: Layer 1 -> dw_min:9.9990e-01  dw_max:1.0001e+00 lr:1.0000e-04
2023-04-02 10:01:35,862 ADAM: Layer 2 -> dw_min:9.9987e-01  dw_max:1.0001e+00 lr:1.0000e-04
2023-04-02 10:01:35,862 ADAM: Layer 3 -> dw_min:9.9994e-01  dw_max:1.0001e+00 lr:1.0000e-04
2023-04-02 10:01:35,945 			Learning rate: weights:   1.000e-04    
2023-04-02 10:01:35,945 			Last test performance: 97.81%
2023-04-02 10:01:35,945 ----------------
2023-04-02 10:01:37,844   71  =>  94   		Training 486 pattern with 98.33% 	Forward time: 	 1.79 sec
2023-04-02 10:01:37,845 			Loss:    3.610e-02    			Backward time: 	 0.11 sec 
2023-04-02 10:01:37,845 ADAM: Layer 0 -> dw_min:9.9997e-01  dw_max:1.0000e+00 lr:1.0000e-04
2023-04-02 10:01:37,845 ADAM: Layer 1 -> dw_min:9.9991e-01  dw_max:1.0001e+00 lr:1.0000e-04
2023-04-02 10:01:37,845 ADAM: Layer 2 -> dw_min:9.9986e-01  dw_max:1.0001e+00 lr:1.0000e-04
2023-04-02 10:01:37,845 ADAM: Layer 3 -> dw_min:9.9995e-01  dw_max:1.0001e+00 lr:1.0000e-04
2023-04-02 10:01:37,906 			Learning rate: weights:   1.000e-04    
2023-04-02 10:01:37,906 			Last test performance: 97.81%
2023-04-02 10:01:37,906 ----------------
2023-04-02 10:01:39,817   71  =>  95   		Training 486 pattern with 99.17% 	Forward time: 	 1.80 sec
2023-04-02 10:01:39,817 			Loss:    1.946e-02    			Backward time: 	 0.11 sec 
2023-04-02 10:01:39,817 ADAM: Layer 0 -> dw_min:9.9998e-01  dw_max:1.0000e+00 lr:1.0000e-04
2023-04-02 10:01:39,817 ADAM: Layer 1 -> dw_min:9.9991e-01  dw_max:1.0001e+00 lr:1.0000e-04
2023-04-02 10:01:39,817 ADAM: Layer 2 -> dw_min:9.9985e-01  dw_max:1.0001e+00 lr:1.0000e-04
2023-04-02 10:01:39,817 ADAM: Layer 3 -> dw_min:9.9995e-01  dw_max:1.0001e+00 lr:1.0000e-04
2023-04-02 10:01:39,833 			Learning rate: weights:   1.000e-04    
2023-04-02 10:01:39,833 			Last test performance: 97.81%
2023-04-02 10:01:39,833 ----------------
2023-04-02 10:01:41,786   71  =>  96   		Training 486 pattern with 99.38% 	Forward time: 	 1.84 sec
2023-04-02 10:01:41,786 			Loss:    1.910e-02    			Backward time: 	 0.11 sec 
2023-04-02 10:01:41,786 ADAM: Layer 0 -> dw_min:9.9998e-01  dw_max:1.0000e+00 lr:1.0000e-04
2023-04-02 10:01:41,786 ADAM: Layer 1 -> dw_min:9.9991e-01  dw_max:1.0001e+00 lr:1.0000e-04
2023-04-02 10:01:41,786 ADAM: Layer 2 -> dw_min:9.9986e-01  dw_max:1.0001e+00 lr:1.0000e-04
2023-04-02 10:01:41,786 ADAM: Layer 3 -> dw_min:9.9995e-01  dw_max:1.0001e+00 lr:1.0000e-04
2023-04-02 10:01:41,910 			Learning rate: weights:   1.000e-04    
2023-04-02 10:01:41,910 			Last test performance: 97.81%
2023-04-02 10:01:41,910 ----------------
2023-04-02 10:01:43,785   71  =>  97   		Training 486 pattern with 99.38% 	Forward time: 	 1.76 sec
2023-04-02 10:01:43,786 			Loss:    1.326e-02    			Backward time: 	 0.11 sec 
2023-04-02 10:01:43,786 ADAM: Layer 0 -> dw_min:9.9997e-01  dw_max:1.0000e+00 lr:1.0000e-04
2023-04-02 10:01:43,786 ADAM: Layer 1 -> dw_min:9.9992e-01  dw_max:1.0001e+00 lr:1.0000e-04
2023-04-02 10:01:43,786 ADAM: Layer 2 -> dw_min:9.9984e-01  dw_max:1.0001e+00 lr:1.0000e-04
2023-04-02 10:01:43,786 ADAM: Layer 3 -> dw_min:9.9995e-01  dw_max:1.0001e+00 lr:1.0000e-04
2023-04-02 10:01:43,899 			Learning rate: weights:   1.000e-04    
2023-04-02 10:01:43,899 			Last test performance: 97.81%
2023-04-02 10:01:43,899 ----------------
2023-04-02 10:01:45,800   71  =>  98   		Training 486 pattern with 99.17% 	Forward time: 	 1.79 sec
2023-04-02 10:01:45,800 			Loss:    3.014e-02    			Backward time: 	 0.11 sec 
2023-04-02 10:01:45,800 ADAM: Layer 0 -> dw_min:9.9998e-01  dw_max:1.0000e+00 lr:1.0000e-04
2023-04-02 10:01:45,800 ADAM: Layer 1 -> dw_min:9.9986e-01  dw_max:1.0001e+00 lr:1.0000e-04
2023-04-02 10:01:45,800 ADAM: Layer 2 -> dw_min:9.9986e-01  dw_max:1.0001e+00 lr:1.0000e-04
2023-04-02 10:01:45,801 ADAM: Layer 3 -> dw_min:9.9996e-01  dw_max:1.0001e+00 lr:1.0000e-04
2023-04-02 10:01:45,817 			Learning rate: weights:   1.000e-04    
2023-04-02 10:01:45,817 			Last test performance: 97.81%
2023-04-02 10:01:45,817 ----------------
2023-04-02 10:01:47,745   71  =>  99   		Training 486 pattern with 99.58% 	Forward time: 	 1.81 sec
2023-04-02 10:01:47,745 			Loss:    2.755e-02    			Backward time: 	 0.11 sec 
2023-04-02 10:01:47,746 ADAM: Layer 0 -> dw_min:9.9998e-01  dw_max:1.0000e+00 lr:1.0000e-04
2023-04-02 10:01:47,746 ADAM: Layer 1 -> dw_min:9.9987e-01  dw_max:1.0001e+00 lr:1.0000e-04
2023-04-02 10:01:47,746 ADAM: Layer 2 -> dw_min:9.9987e-01  dw_max:1.0001e+00 lr:1.0000e-04
2023-04-02 10:01:47,746 ADAM: Layer 3 -> dw_min:9.9992e-01  dw_max:1.0001e+00 lr:1.0000e-04
2023-04-02 10:01:47,761 			Learning rate: weights:   1.000e-04    
2023-04-02 10:01:47,761 			Last test performance: 97.81%
2023-04-02 10:01:47,761 ----------------
2023-04-02 10:01:49,639   71  => 100   		Training 486 pattern with 99.38% 	Forward time: 	 1.76 sec
2023-04-02 10:01:49,639 			Loss:    1.557e-02    			Backward time: 	 0.11 sec 
2023-04-02 10:01:49,639 ADAM: Layer 0 -> dw_min:9.9997e-01  dw_max:1.0000e+00 lr:1.0000e-04
2023-04-02 10:01:49,639 ADAM: Layer 1 -> dw_min:9.9989e-01  dw_max:1.0001e+00 lr:1.0000e-04
2023-04-02 10:01:49,640 ADAM: Layer 2 -> dw_min:9.9989e-01  dw_max:1.0001e+00 lr:1.0000e-04
2023-04-02 10:01:49,640 ADAM: Layer 3 -> dw_min:9.9993e-01  dw_max:1.0001e+00 lr:1.0000e-04
2023-04-02 10:01:49,712 			Learning rate: weights:   1.000e-04    
2023-04-02 10:01:49,712 			Last test performance: 97.81%
2023-04-02 10:01:49,712 ----------------
2023-04-02 10:01:51,640   71  => 101   		Training 486 pattern with 99.38% 	Forward time: 	 1.81 sec
2023-04-02 10:01:51,640 			Loss:    1.562e-02    			Backward time: 	 0.11 sec 
2023-04-02 10:01:51,641 ADAM: Layer 0 -> dw_min:9.9998e-01  dw_max:1.0000e+00 lr:1.0000e-04
2023-04-02 10:01:51,641 ADAM: Layer 1 -> dw_min:9.9990e-01  dw_max:1.0001e+00 lr:1.0000e-04
2023-04-02 10:01:51,641 ADAM: Layer 2 -> dw_min:9.9985e-01  dw_max:1.0001e+00 lr:1.0000e-04
2023-04-02 10:01:51,641 ADAM: Layer 3 -> dw_min:9.9993e-01  dw_max:1.0001e+00 lr:1.0000e-04
2023-04-02 10:01:51,713 			Learning rate: weights:   1.000e-04    
2023-04-02 10:01:51,713 			Last test performance: 97.81%
2023-04-02 10:01:51,713 ----------------
2023-04-02 10:01:53,619   71  => 102   		Training 486 pattern with 99.38% 	Forward time: 	 1.79 sec
2023-04-02 10:01:53,619 			Loss:    1.688e-02    			Backward time: 	 0.11 sec 
2023-04-02 10:01:53,619 ADAM: Layer 0 -> dw_min:9.9998e-01  dw_max:1.0000e+00 lr:1.0000e-04
2023-04-02 10:01:53,619 ADAM: Layer 1 -> dw_min:9.9991e-01  dw_max:1.0001e+00 lr:1.0000e-04
2023-04-02 10:01:53,619 ADAM: Layer 2 -> dw_min:9.9986e-01  dw_max:1.0001e+00 lr:1.0000e-04
2023-04-02 10:01:53,619 ADAM: Layer 3 -> dw_min:9.9994e-01  dw_max:1.0001e+00 lr:1.0000e-04
2023-04-02 10:01:53,690 			Learning rate: weights:   1.000e-04    
2023-04-02 10:01:53,690 			Last test performance: 97.81%
2023-04-02 10:01:53,690 ----------------
2023-04-02 10:01:55,556   71  => 103   		Training 486 pattern with 99.79% 	Forward time: 	 1.75 sec
2023-04-02 10:01:55,556 			Loss:    8.602e-03    			Backward time: 	 0.11 sec 
2023-04-02 10:01:55,556 ADAM: Layer 0 -> dw_min:9.9997e-01  dw_max:1.0000e+00 lr:1.0000e-04
2023-04-02 10:01:55,556 ADAM: Layer 1 -> dw_min:9.9987e-01  dw_max:1.0001e+00 lr:1.0000e-04
2023-04-02 10:01:55,556 ADAM: Layer 2 -> dw_min:9.9985e-01  dw_max:1.0002e+00 lr:1.0000e-04
2023-04-02 10:01:55,557 ADAM: Layer 3 -> dw_min:9.9993e-01  dw_max:1.0001e+00 lr:1.0000e-04
2023-04-02 10:01:55,575 			Learning rate: weights:   1.000e-04    
2023-04-02 10:01:55,575 			Last test performance: 97.81%
2023-04-02 10:01:55,575 ----------------
2023-04-02 10:01:57,485   71  => 104   		Training 486 pattern with 99.38% 	Forward time: 	 1.80 sec
2023-04-02 10:01:57,485 			Loss:    1.706e-02    			Backward time: 	 0.11 sec 
2023-04-02 10:01:57,485 ADAM: Layer 0 -> dw_min:9.9998e-01  dw_max:1.0000e+00 lr:1.0000e-04
2023-04-02 10:01:57,485 ADAM: Layer 1 -> dw_min:9.9988e-01  dw_max:1.0002e+00 lr:1.0000e-04
2023-04-02 10:01:57,486 ADAM: Layer 2 -> dw_min:9.9986e-01  dw_max:1.0001e+00 lr:1.0000e-04
2023-04-02 10:01:57,486 ADAM: Layer 3 -> dw_min:9.9994e-01  dw_max:1.0001e+00 lr:1.0000e-04
2023-04-02 10:01:57,546 			Learning rate: weights:   1.000e-04    
2023-04-02 10:01:57,546 			Last test performance: 97.81%
2023-04-02 10:01:57,546 ----------------
2023-04-02 10:01:59,442   71  => 105   		Training 486 pattern with 99.17% 	Forward time: 	 1.78 sec
2023-04-02 10:01:59,442 			Loss:    2.140e-02    			Backward time: 	 0.11 sec 
2023-04-02 10:01:59,443 ADAM: Layer 0 -> dw_min:9.9997e-01  dw_max:1.0000e+00 lr:1.0000e-04
2023-04-02 10:01:59,443 ADAM: Layer 1 -> dw_min:9.9989e-01  dw_max:1.0001e+00 lr:1.0000e-04
2023-04-02 10:01:59,443 ADAM: Layer 2 -> dw_min:9.9987e-01  dw_max:1.0001e+00 lr:1.0000e-04
2023-04-02 10:01:59,443 ADAM: Layer 3 -> dw_min:9.9994e-01  dw_max:1.0001e+00 lr:1.0000e-04
2023-04-02 10:01:59,534 			Learning rate: weights:   1.000e-04    
2023-04-02 10:01:59,534 			Last test performance: 97.81%
2023-04-02 10:01:59,534 ----------------
2023-04-02 10:02:01,433   71  => 106   		Training 486 pattern with 99.17% 	Forward time: 	 1.79 sec
2023-04-02 10:02:01,434 			Loss:    1.816e-02    			Backward time: 	 0.11 sec 
2023-04-02 10:02:01,434 ADAM: Layer 0 -> dw_min:9.9997e-01  dw_max:1.0000e+00 lr:1.0000e-04
2023-04-02 10:02:01,434 ADAM: Layer 1 -> dw_min:9.9990e-01  dw_max:1.0001e+00 lr:1.0000e-04
2023-04-02 10:02:01,434 ADAM: Layer 2 -> dw_min:9.9987e-01  dw_max:1.0001e+00 lr:1.0000e-04
2023-04-02 10:02:01,434 ADAM: Layer 3 -> dw_min:9.9994e-01  dw_max:1.0001e+00 lr:1.0000e-04
2023-04-02 10:02:01,512 			Learning rate: weights:   1.000e-04    
2023-04-02 10:02:01,513 			Last test performance: 97.81%
2023-04-02 10:02:01,513 ----------------
2023-04-02 10:02:03,439   71  => 107   		Training 486 pattern with 98.75% 	Forward time: 	 1.81 sec
2023-04-02 10:02:03,440 			Loss:    4.783e-02    			Backward time: 	 0.11 sec 
2023-04-02 10:02:03,440 ADAM: Layer 0 -> dw_min:9.9997e-01  dw_max:1.0000e+00 lr:1.0000e-04
2023-04-02 10:02:03,440 ADAM: Layer 1 -> dw_min:9.9987e-01  dw_max:1.0001e+00 lr:1.0000e-04
2023-04-02 10:02:03,440 ADAM: Layer 2 -> dw_min:9.9988e-01  dw_max:1.0001e+00 lr:1.0000e-04
2023-04-02 10:02:03,440 ADAM: Layer 3 -> dw_min:9.9993e-01  dw_max:1.0001e+00 lr:1.0000e-04
2023-04-02 10:02:03,534 			Learning rate: weights:   1.000e-04    
2023-04-02 10:02:03,534 			Last test performance: 97.81%
2023-04-02 10:02:03,534 ----------------
2023-04-02 10:02:05,474   71  => 108   		Training 486 pattern with 99.79% 	Forward time: 	 1.83 sec
2023-04-02 10:02:05,474 			Loss:    9.238e-03    			Backward time: 	 0.11 sec 
2023-04-02 10:02:05,474 ADAM: Layer 0 -> dw_min:9.9998e-01  dw_max:1.0000e+00 lr:1.0000e-04
2023-04-02 10:02:05,474 ADAM: Layer 1 -> dw_min:9.9988e-01  dw_max:1.0001e+00 lr:1.0000e-04
2023-04-02 10:02:05,474 ADAM: Layer 2 -> dw_min:9.9989e-01  dw_max:1.0001e+00 lr:1.0000e-04
2023-04-02 10:02:05,474 ADAM: Layer 3 -> dw_min:9.9994e-01  dw_max:1.0001e+00 lr:1.0000e-04
2023-04-02 10:02:05,489 			Learning rate: weights:   1.000e-04    
2023-04-02 10:02:05,490 			Last test performance: 97.81%
2023-04-02 10:02:05,490 ----------------
2023-04-02 10:02:07,396   71  => 109   		Training 486 pattern with 100.00% 	Forward time: 	 1.79 sec
2023-04-02 10:02:07,396 			Loss:    1.176e-02    			Backward time: 	 0.11 sec 
2023-04-02 10:02:07,396 ADAM: Layer 0 -> dw_min:9.9998e-01  dw_max:1.0000e+00 lr:1.0000e-04
2023-04-02 10:02:07,396 ADAM: Layer 1 -> dw_min:9.9990e-01  dw_max:1.0001e+00 lr:1.0000e-04
2023-04-02 10:02:07,396 ADAM: Layer 2 -> dw_min:9.9990e-01  dw_max:1.0001e+00 lr:1.0000e-04
2023-04-02 10:02:07,396 ADAM: Layer 3 -> dw_min:9.9995e-01  dw_max:1.0001e+00 lr:1.0000e-04
2023-04-02 10:02:07,467 			Learning rate: weights:   1.000e-04    
2023-04-02 10:02:07,467 			Last test performance: 97.81%
2023-04-02 10:02:07,467 ----------------
2023-04-02 10:02:09,353   71  => 110   		Training 486 pattern with 99.17% 	Forward time: 	 1.77 sec
2023-04-02 10:02:09,353 			Loss:    2.270e-02    			Backward time: 	 0.11 sec 
2023-04-02 10:02:09,353 ADAM: Layer 0 -> dw_min:9.9997e-01  dw_max:1.0000e+00 lr:1.0000e-04
2023-04-02 10:02:09,353 ADAM: Layer 1 -> dw_min:9.9990e-01  dw_max:1.0001e+00 lr:1.0000e-04
2023-04-02 10:02:09,353 ADAM: Layer 2 -> dw_min:9.9985e-01  dw_max:1.0001e+00 lr:1.0000e-04
2023-04-02 10:02:09,354 ADAM: Layer 3 -> dw_min:9.9995e-01  dw_max:1.0001e+00 lr:1.0000e-04
2023-04-02 10:02:09,426 			Learning rate: weights:   1.000e-04    
2023-04-02 10:02:09,426 			Last test performance: 97.81%
2023-04-02 10:02:09,426 ----------------
2023-04-02 10:02:11,327   71  => 111   		Training 486 pattern with 98.96% 	Forward time: 	 1.79 sec
2023-04-02 10:02:11,327 			Loss:    2.408e-02    			Backward time: 	 0.11 sec 
2023-04-02 10:02:11,327 ADAM: Layer 0 -> dw_min:9.9998e-01  dw_max:1.0000e+00 lr:1.0000e-04
2023-04-02 10:02:11,327 ADAM: Layer 1 -> dw_min:9.9986e-01  dw_max:1.0001e+00 lr:1.0000e-04
2023-04-02 10:02:11,327 ADAM: Layer 2 -> dw_min:9.9986e-01  dw_max:1.0001e+00 lr:1.0000e-04
2023-04-02 10:02:11,327 ADAM: Layer 3 -> dw_min:9.9992e-01  dw_max:1.0001e+00 lr:1.0000e-04
2023-04-02 10:02:11,385 			Learning rate: weights:   1.000e-04    
2023-04-02 10:02:11,385 			Last test performance: 97.81%
2023-04-02 10:02:11,385 ----------------
2023-04-02 10:02:13,324   71  => 112   		Training 486 pattern with 98.96% 	Forward time: 	 1.82 sec
2023-04-02 10:02:13,324 			Loss:    2.877e-02    			Backward time: 	 0.11 sec 
2023-04-02 10:02:13,324 ADAM: Layer 0 -> dw_min:9.9997e-01  dw_max:1.0000e+00 lr:1.0000e-04
2023-04-02 10:02:13,324 ADAM: Layer 1 -> dw_min:9.9988e-01  dw_max:1.0001e+00 lr:1.0000e-04
2023-04-02 10:02:13,324 ADAM: Layer 2 -> dw_min:9.9985e-01  dw_max:1.0001e+00 lr:1.0000e-04
2023-04-02 10:02:13,324 ADAM: Layer 3 -> dw_min:9.9993e-01  dw_max:1.0001e+00 lr:1.0000e-04
2023-04-02 10:02:13,346 			Learning rate: weights:   1.000e-04    
2023-04-02 10:02:13,346 			Last test performance: 97.81%
2023-04-02 10:02:13,346 ----------------
2023-04-02 10:02:15,244   71  => 113   		Training 486 pattern with 99.79% 	Forward time: 	 1.78 sec
2023-04-02 10:02:15,244 			Loss:    1.460e-02    			Backward time: 	 0.11 sec 
2023-04-02 10:02:15,245 ADAM: Layer 0 -> dw_min:9.9997e-01  dw_max:1.0000e+00 lr:1.0000e-04
2023-04-02 10:02:15,245 ADAM: Layer 1 -> dw_min:9.9989e-01  dw_max:1.0001e+00 lr:1.0000e-04
2023-04-02 10:02:15,245 ADAM: Layer 2 -> dw_min:9.9986e-01  dw_max:1.0001e+00 lr:1.0000e-04
2023-04-02 10:02:15,245 ADAM: Layer 3 -> dw_min:9.9993e-01  dw_max:1.0001e+00 lr:1.0000e-04
2023-04-02 10:02:15,366 			Learning rate: weights:   1.000e-04    
2023-04-02 10:02:15,366 			Last test performance: 97.81%
2023-04-02 10:02:15,366 ----------------
2023-04-02 10:02:17,290   71  => 114   		Training 486 pattern with 99.17% 	Forward time: 	 1.81 sec
2023-04-02 10:02:17,290 			Loss:    2.888e-02    			Backward time: 	 0.11 sec 
2023-04-02 10:02:17,290 ADAM: Layer 0 -> dw_min:9.9997e-01  dw_max:1.0000e+00 lr:1.0000e-04
2023-04-02 10:02:17,290 ADAM: Layer 1 -> dw_min:9.9988e-01  dw_max:1.0001e+00 lr:1.0000e-04
2023-04-02 10:02:17,290 ADAM: Layer 2 -> dw_min:9.9987e-01  dw_max:1.0001e+00 lr:1.0000e-04
2023-04-02 10:02:17,290 ADAM: Layer 3 -> dw_min:9.9994e-01  dw_max:1.0001e+00 lr:1.0000e-04
2023-04-02 10:02:17,395 			Learning rate: weights:   1.000e-04    
2023-04-02 10:02:17,395 			Last test performance: 97.81%
2023-04-02 10:02:17,395 ----------------
2023-04-02 10:02:19,324   71  => 115   		Training 486 pattern with 99.17% 	Forward time: 	 1.82 sec
2023-04-02 10:02:19,324 			Loss:    1.779e-02    			Backward time: 	 0.11 sec 
2023-04-02 10:02:19,325 ADAM: Layer 0 -> dw_min:9.9997e-01  dw_max:1.0000e+00 lr:1.0000e-04
2023-04-02 10:02:19,325 ADAM: Layer 1 -> dw_min:9.9991e-01  dw_max:1.0001e+00 lr:1.0000e-04
2023-04-02 10:02:19,325 ADAM: Layer 2 -> dw_min:9.9987e-01  dw_max:1.0002e+00 lr:1.0000e-04
2023-04-02 10:02:19,325 ADAM: Layer 3 -> dw_min:9.9993e-01  dw_max:1.0001e+00 lr:1.0000e-04
2023-04-02 10:02:19,342 			Learning rate: weights:   1.000e-04    
2023-04-02 10:02:19,342 			Last test performance: 97.81%
2023-04-02 10:02:19,342 ----------------
2023-04-02 10:02:21,244   71  => 116   		Training 486 pattern with 99.79% 	Forward time: 	 1.79 sec
2023-04-02 10:02:21,244 			Loss:    1.157e-02    			Backward time: 	 0.11 sec 
2023-04-02 10:02:21,244 ADAM: Layer 0 -> dw_min:9.9998e-01  dw_max:1.0000e+00 lr:1.0000e-04
2023-04-02 10:02:21,244 ADAM: Layer 1 -> dw_min:9.9991e-01  dw_max:1.0001e+00 lr:1.0000e-04
2023-04-02 10:02:21,244 ADAM: Layer 2 -> dw_min:9.9989e-01  dw_max:1.0001e+00 lr:1.0000e-04
2023-04-02 10:02:21,245 ADAM: Layer 3 -> dw_min:9.9993e-01  dw_max:1.0001e+00 lr:1.0000e-04
2023-04-02 10:02:21,319 			Learning rate: weights:   1.000e-04    
2023-04-02 10:02:21,319 			Last test performance: 97.81%
2023-04-02 10:02:21,319 ----------------
2023-04-02 10:02:23,188   71  => 117   		Training 486 pattern with 99.58% 	Forward time: 	 1.76 sec
2023-04-02 10:02:23,189 			Loss:    8.966e-03    			Backward time: 	 0.11 sec 
2023-04-02 10:02:23,189 ADAM: Layer 0 -> dw_min:9.9998e-01  dw_max:1.0000e+00 lr:1.0000e-04
2023-04-02 10:02:23,189 ADAM: Layer 1 -> dw_min:9.9989e-01  dw_max:1.0001e+00 lr:1.0000e-04
2023-04-02 10:02:23,189 ADAM: Layer 2 -> dw_min:9.9985e-01  dw_max:1.0002e+00 lr:1.0000e-04
2023-04-02 10:02:23,189 ADAM: Layer 3 -> dw_min:9.9994e-01  dw_max:1.0001e+00 lr:1.0000e-04
2023-04-02 10:02:23,285 			Learning rate: weights:   1.000e-04    
2023-04-02 10:02:23,286 			Last test performance: 97.81%
2023-04-02 10:02:23,286 ----------------
2023-04-02 10:02:25,213   71  => 118   		Training 486 pattern with 98.96% 	Forward time: 	 1.81 sec
2023-04-02 10:02:25,213 			Loss:    1.643e-02    			Backward time: 	 0.11 sec 
2023-04-02 10:02:25,213 ADAM: Layer 0 -> dw_min:9.9997e-01  dw_max:1.0000e+00 lr:1.0000e-04
2023-04-02 10:02:25,213 ADAM: Layer 1 -> dw_min:9.9985e-01  dw_max:1.0001e+00 lr:1.0000e-04
2023-04-02 10:02:25,213 ADAM: Layer 2 -> dw_min:9.9984e-01  dw_max:1.0002e+00 lr:1.0000e-04
2023-04-02 10:02:25,213 ADAM: Layer 3 -> dw_min:9.9995e-01  dw_max:1.0001e+00 lr:1.0000e-04
2023-04-02 10:02:25,242 			Learning rate: weights:   1.000e-04    
2023-04-02 10:02:25,242 			Last test performance: 97.81%
2023-04-02 10:02:25,242 ----------------
2023-04-02 10:02:27,132   71  => 119   		Training 486 pattern with 99.17% 	Forward time: 	 1.78 sec
2023-04-02 10:02:27,133 			Loss:    2.335e-02    			Backward time: 	 0.11 sec 
2023-04-02 10:02:27,133 ADAM: Layer 0 -> dw_min:9.9997e-01  dw_max:1.0000e+00 lr:1.0000e-04
2023-04-02 10:02:27,133 ADAM: Layer 1 -> dw_min:9.9987e-01  dw_max:1.0001e+00 lr:1.0000e-04
2023-04-02 10:02:27,133 ADAM: Layer 2 -> dw_min:9.9985e-01  dw_max:1.0002e+00 lr:1.0000e-04
2023-04-02 10:02:27,133 ADAM: Layer 3 -> dw_min:9.9995e-01  dw_max:1.0001e+00 lr:1.0000e-04
2023-04-02 10:02:27,183 			Learning rate: weights:   1.000e-04    
2023-04-02 10:02:27,183 			Last test performance: 97.81%
2023-04-02 10:02:27,183 ----------------
2023-04-02 10:02:29,089   71  => 120   		Training 486 pattern with 99.58% 	Forward time: 	 1.79 sec
2023-04-02 10:02:29,089 			Loss:    7.982e-03    			Backward time: 	 0.11 sec 
2023-04-02 10:02:29,089 ADAM: Layer 0 -> dw_min:9.9998e-01  dw_max:1.0000e+00 lr:1.0000e-04
2023-04-02 10:02:29,090 ADAM: Layer 1 -> dw_min:9.9988e-01  dw_max:1.0001e+00 lr:1.0000e-04
2023-04-02 10:02:29,090 ADAM: Layer 2 -> dw_min:9.9986e-01  dw_max:1.0001e+00 lr:1.0000e-04
2023-04-02 10:02:29,090 ADAM: Layer 3 -> dw_min:9.9995e-01  dw_max:1.0001e+00 lr:1.0000e-04
2023-04-02 10:02:29,120 			Learning rate: weights:   1.000e-04    
2023-04-02 10:02:29,121 			Last test performance: 97.81%
2023-04-02 10:02:29,121 ----------------
2023-04-02 10:02:31,017   71  => 121   		Training 486 pattern with 99.38% 	Forward time: 	 1.78 sec
2023-04-02 10:02:31,017 			Loss:    1.446e-02    			Backward time: 	 0.11 sec 
2023-04-02 10:02:31,017 ADAM: Layer 0 -> dw_min:9.9998e-01  dw_max:1.0000e+00 lr:1.0000e-04
2023-04-02 10:02:31,017 ADAM: Layer 1 -> dw_min:9.9989e-01  dw_max:1.0001e+00 lr:1.0000e-04
2023-04-02 10:02:31,017 ADAM: Layer 2 -> dw_min:9.9987e-01  dw_max:1.0001e+00 lr:1.0000e-04
2023-04-02 10:02:31,017 ADAM: Layer 3 -> dw_min:9.9992e-01  dw_max:1.0000e+00 lr:1.0000e-04
2023-04-02 10:02:31,116 			Learning rate: weights:   1.000e-04    
2023-04-02 10:02:31,116 			Last test performance: 97.81%
2023-04-02 10:02:31,116 ----------------
2023-04-02 10:02:33,003   71  => 122   		Training 486 pattern with 99.58% 	Forward time: 	 1.77 sec
2023-04-02 10:02:33,003 			Loss:    1.559e-02    			Backward time: 	 0.11 sec 
2023-04-02 10:02:33,003 ADAM: Layer 0 -> dw_min:9.9998e-01  dw_max:1.0000e+00 lr:1.0000e-04
2023-04-02 10:02:33,003 ADAM: Layer 1 -> dw_min:9.9990e-01  dw_max:1.0001e+00 lr:1.0000e-04
2023-04-02 10:02:33,003 ADAM: Layer 2 -> dw_min:9.9988e-01  dw_max:1.0001e+00 lr:1.0000e-04
2023-04-02 10:02:33,003 ADAM: Layer 3 -> dw_min:9.9992e-01  dw_max:1.0001e+00 lr:1.0000e-04
2023-04-02 10:02:33,076 			Learning rate: weights:   1.000e-04    
2023-04-02 10:02:33,076 			Last test performance: 97.81%
2023-04-02 10:02:33,076 ----------------
2023-04-02 10:02:35,026   71  => 123   		Training 486 pattern with 99.38% 	Forward time: 	 1.83 sec
2023-04-02 10:02:35,026 			Loss:    2.612e-02    			Backward time: 	 0.11 sec 
2023-04-02 10:02:35,026 ADAM: Layer 0 -> dw_min:9.9997e-01  dw_max:1.0000e+00 lr:1.0000e-04
2023-04-02 10:02:35,026 ADAM: Layer 1 -> dw_min:9.9991e-01  dw_max:1.0001e+00 lr:1.0000e-04
2023-04-02 10:02:35,026 ADAM: Layer 2 -> dw_min:9.9988e-01  dw_max:1.0001e+00 lr:1.0000e-04
2023-04-02 10:02:35,026 ADAM: Layer 3 -> dw_min:9.9993e-01  dw_max:1.0001e+00 lr:1.0000e-04
2023-04-02 10:02:35,082 			Learning rate: weights:   1.000e-04    
2023-04-02 10:02:35,082 			Last test performance: 97.81%
2023-04-02 10:02:35,082 ----------------
2023-04-02 10:02:37,031   71  => 124   		Training 486 pattern with 99.17% 	Forward time: 	 1.83 sec
2023-04-02 10:02:37,031 			Loss:    2.217e-02    			Backward time: 	 0.11 sec 
2023-04-02 10:02:37,032 ADAM: Layer 0 -> dw_min:9.9998e-01  dw_max:1.0000e+00 lr:1.0000e-04
2023-04-02 10:02:37,032 ADAM: Layer 1 -> dw_min:9.9992e-01  dw_max:1.0001e+00 lr:1.0000e-04
2023-04-02 10:02:37,032 ADAM: Layer 2 -> dw_min:9.9990e-01  dw_max:1.0001e+00 lr:1.0000e-04
2023-04-02 10:02:37,032 ADAM: Layer 3 -> dw_min:9.9994e-01  dw_max:1.0000e+00 lr:1.0000e-04
2023-04-02 10:02:37,056 
2023-04-02 10:02:37,057 Testing:
2023-04-02 10:02:37,146 		24 of 10000 with 91.67% 	 Time used:  0.09 sec
2023-04-02 10:02:37,232 		48 of 10000 with 93.75% 	 Time used:  0.09 sec
2023-04-02 10:02:37,317 		72 of 10000 with 95.83% 	 Time used:  0.08 sec
2023-04-02 10:02:37,410 		96 of 10000 with 96.88% 	 Time used:  0.09 sec
2023-04-02 10:02:37,505 		120 of 10000 with 97.50% 	 Time used:  0.10 sec
2023-04-02 10:02:37,592 		144 of 10000 with 97.22% 	 Time used:  0.09 sec
2023-04-02 10:02:37,677 		168 of 10000 with 97.62% 	 Time used:  0.09 sec
2023-04-02 10:02:37,766 		192 of 10000 with 97.92% 	 Time used:  0.09 sec
2023-04-02 10:02:37,857 		216 of 10000 with 98.15% 	 Time used:  0.09 sec
2023-04-02 10:02:37,943 		240 of 10000 with 98.33% 	 Time used:  0.09 sec
2023-04-02 10:02:38,028 		264 of 10000 with 98.48% 	 Time used:  0.08 sec
2023-04-02 10:02:38,117 		288 of 10000 with 98.61% 	 Time used:  0.09 sec
2023-04-02 10:02:38,201 		312 of 10000 with 98.08% 	 Time used:  0.08 sec
2023-04-02 10:02:38,289 		336 of 10000 with 98.21% 	 Time used:  0.09 sec
2023-04-02 10:02:38,378 		360 of 10000 with 97.50% 	 Time used:  0.09 sec
2023-04-02 10:02:38,468 		384 of 10000 with 97.66% 	 Time used:  0.09 sec
2023-04-02 10:02:38,555 		408 of 10000 with 97.79% 	 Time used:  0.09 sec
2023-04-02 10:02:38,647 		432 of 10000 with 97.92% 	 Time used:  0.09 sec
2023-04-02 10:02:38,738 		456 of 10000 with 97.37% 	 Time used:  0.09 sec
2023-04-02 10:02:38,825 		480 of 10000 with 97.50% 	 Time used:  0.09 sec
2023-04-02 10:02:38,911 		504 of 10000 with 97.42% 	 Time used:  0.09 sec
2023-04-02 10:02:38,996 		528 of 10000 with 97.35% 	 Time used:  0.08 sec
2023-04-02 10:02:39,082 		552 of 10000 with 97.46% 	 Time used:  0.09 sec
2023-04-02 10:02:39,173 		576 of 10000 with 97.40% 	 Time used:  0.09 sec
2023-04-02 10:02:39,269 		600 of 10000 with 97.50% 	 Time used:  0.10 sec
2023-04-02 10:02:39,353 		624 of 10000 with 97.60% 	 Time used:  0.08 sec
2023-04-02 10:02:39,438 		648 of 10000 with 97.69% 	 Time used:  0.08 sec
2023-04-02 10:02:39,523 		672 of 10000 with 97.77% 	 Time used:  0.08 sec
2023-04-02 10:02:39,622 		696 of 10000 with 97.70% 	 Time used:  0.10 sec
2023-04-02 10:02:39,711 		720 of 10000 with 97.64% 	 Time used:  0.09 sec
2023-04-02 10:02:39,796 		744 of 10000 with 97.72% 	 Time used:  0.08 sec
2023-04-02 10:02:39,884 		768 of 10000 with 97.66% 	 Time used:  0.09 sec
2023-04-02 10:02:39,979 		792 of 10000 with 97.73% 	 Time used:  0.09 sec
2023-04-02 10:02:40,069 		816 of 10000 with 97.79% 	 Time used:  0.09 sec
2023-04-02 10:02:40,156 		840 of 10000 with 97.62% 	 Time used:  0.09 sec
2023-04-02 10:02:40,242 		864 of 10000 with 97.57% 	 Time used:  0.09 sec
2023-04-02 10:02:40,329 		888 of 10000 with 97.52% 	 Time used:  0.09 sec
2023-04-02 10:02:40,415 		912 of 10000 with 97.48% 	 Time used:  0.09 sec
2023-04-02 10:02:40,503 		936 of 10000 with 97.54% 	 Time used:  0.09 sec
2023-04-02 10:02:40,592 		960 of 10000 with 97.60% 	 Time used:  0.09 sec
2023-04-02 10:02:40,678 		984 of 10000 with 97.56% 	 Time used:  0.09 sec
2023-04-02 10:02:40,764 		1008 of 10000 with 97.52% 	 Time used:  0.09 sec
2023-04-02 10:02:40,852 		1032 of 10000 with 97.58% 	 Time used:  0.09 sec
2023-04-02 10:02:40,940 		1056 of 10000 with 97.44% 	 Time used:  0.09 sec
2023-04-02 10:02:41,027 		1080 of 10000 with 97.50% 	 Time used:  0.09 sec
2023-04-02 10:02:41,112 		1104 of 10000 with 97.55% 	 Time used:  0.09 sec
2023-04-02 10:02:41,198 		1128 of 10000 with 97.61% 	 Time used:  0.09 sec
2023-04-02 10:02:41,285 		1152 of 10000 with 97.57% 	 Time used:  0.09 sec
2023-04-02 10:02:41,376 		1176 of 10000 with 97.62% 	 Time used:  0.09 sec
2023-04-02 10:02:41,480 		1200 of 10000 with 97.58% 	 Time used:  0.10 sec
2023-04-02 10:02:41,577 		1224 of 10000 with 97.55% 	 Time used:  0.10 sec
2023-04-02 10:02:41,664 		1248 of 10000 with 97.60% 	 Time used:  0.09 sec
2023-04-02 10:02:41,755 		1272 of 10000 with 97.48% 	 Time used:  0.09 sec
2023-04-02 10:02:41,849 		1296 of 10000 with 97.53% 	 Time used:  0.09 sec
2023-04-02 10:02:41,945 		1320 of 10000 with 97.58% 	 Time used:  0.10 sec
2023-04-02 10:02:42,034 		1344 of 10000 with 97.62% 	 Time used:  0.09 sec
2023-04-02 10:02:42,127 		1368 of 10000 with 97.66% 	 Time used:  0.09 sec
2023-04-02 10:02:42,213 		1392 of 10000 with 97.70% 	 Time used:  0.09 sec
2023-04-02 10:02:42,301 		1416 of 10000 with 97.74% 	 Time used:  0.09 sec
2023-04-02 10:02:42,387 		1440 of 10000 with 97.78% 	 Time used:  0.09 sec
2023-04-02 10:02:42,474 		1464 of 10000 with 97.81% 	 Time used:  0.09 sec
2023-04-02 10:02:42,559 		1488 of 10000 with 97.72% 	 Time used:  0.08 sec
2023-04-02 10:02:42,644 		1512 of 10000 with 97.75% 	 Time used:  0.09 sec
2023-04-02 10:02:42,730 		1536 of 10000 with 97.79% 	 Time used:  0.09 sec
2023-04-02 10:02:42,816 		1560 of 10000 with 97.82% 	 Time used:  0.09 sec
2023-04-02 10:02:42,901 		1584 of 10000 with 97.73% 	 Time used:  0.08 sec
2023-04-02 10:02:42,986 		1608 of 10000 with 97.76% 	 Time used:  0.08 sec
2023-04-02 10:02:43,085 		1632 of 10000 with 97.73% 	 Time used:  0.10 sec
2023-04-02 10:02:43,178 		1656 of 10000 with 97.77% 	 Time used:  0.09 sec
2023-04-02 10:02:43,277 		1680 of 10000 with 97.80% 	 Time used:  0.10 sec
2023-04-02 10:02:43,370 		1704 of 10000 with 97.83% 	 Time used:  0.09 sec
2023-04-02 10:02:43,462 		1728 of 10000 with 97.74% 	 Time used:  0.09 sec
2023-04-02 10:02:43,547 		1752 of 10000 with 97.72% 	 Time used:  0.08 sec
2023-04-02 10:02:43,632 		1776 of 10000 with 97.75% 	 Time used:  0.08 sec
2023-04-02 10:02:43,720 		1800 of 10000 with 97.78% 	 Time used:  0.09 sec
2023-04-02 10:02:43,814 		1824 of 10000 with 97.75% 	 Time used:  0.09 sec
2023-04-02 10:02:43,902 		1848 of 10000 with 97.73% 	 Time used:  0.09 sec
2023-04-02 10:02:43,990 		1872 of 10000 with 97.65% 	 Time used:  0.09 sec
2023-04-02 10:02:44,079 		1896 of 10000 with 97.68% 	 Time used:  0.09 sec
2023-04-02 10:02:44,167 		1920 of 10000 with 97.71% 	 Time used:  0.09 sec
2023-04-02 10:02:44,260 		1944 of 10000 with 97.69% 	 Time used:  0.09 sec
2023-04-02 10:02:44,346 		1968 of 10000 with 97.61% 	 Time used:  0.08 sec
2023-04-02 10:02:44,431 		1992 of 10000 with 97.64% 	 Time used:  0.08 sec
2023-04-02 10:02:44,522 		2016 of 10000 with 97.67% 	 Time used:  0.09 sec
2023-04-02 10:02:44,607 		2040 of 10000 with 97.65% 	 Time used:  0.09 sec
2023-04-02 10:02:44,692 		2064 of 10000 with 97.67% 	 Time used:  0.08 sec
2023-04-02 10:02:44,779 		2088 of 10000 with 97.70% 	 Time used:  0.09 sec
2023-04-02 10:02:44,867 		2112 of 10000 with 97.63% 	 Time used:  0.09 sec
2023-04-02 10:02:44,952 		2136 of 10000 with 97.66% 	 Time used:  0.08 sec
2023-04-02 10:02:45,039 		2160 of 10000 with 97.59% 	 Time used:  0.09 sec
2023-04-02 10:02:45,128 		2184 of 10000 with 97.62% 	 Time used:  0.09 sec
2023-04-02 10:02:45,220 		2208 of 10000 with 97.64% 	 Time used:  0.09 sec
2023-04-02 10:02:45,320 		2232 of 10000 with 97.67% 	 Time used:  0.10 sec
2023-04-02 10:02:45,410 		2256 of 10000 with 97.70% 	 Time used:  0.09 sec
2023-04-02 10:02:45,499 		2280 of 10000 with 97.68% 	 Time used:  0.09 sec
2023-04-02 10:02:45,590 		2304 of 10000 with 97.70% 	 Time used:  0.09 sec
2023-04-02 10:02:45,683 		2328 of 10000 with 97.68% 	 Time used:  0.09 sec
2023-04-02 10:02:45,778 		2352 of 10000 with 97.70% 	 Time used:  0.10 sec
2023-04-02 10:02:45,880 		2376 of 10000 with 97.69% 	 Time used:  0.10 sec
2023-04-02 10:02:45,965 		2400 of 10000 with 97.62% 	 Time used:  0.08 sec
2023-04-02 10:02:46,054 		2424 of 10000 with 97.52% 	 Time used:  0.09 sec
2023-04-02 10:02:46,141 		2448 of 10000 with 97.55% 	 Time used:  0.09 sec
2023-04-02 10:02:46,228 		2472 of 10000 with 97.57% 	 Time used:  0.09 sec
2023-04-02 10:02:46,313 		2496 of 10000 with 97.56% 	 Time used:  0.08 sec
2023-04-02 10:02:46,398 		2520 of 10000 with 97.54% 	 Time used:  0.08 sec
2023-04-02 10:02:46,490 		2544 of 10000 with 97.56% 	 Time used:  0.09 sec
2023-04-02 10:02:46,579 		2568 of 10000 with 97.59% 	 Time used:  0.09 sec
2023-04-02 10:02:46,670 		2592 of 10000 with 97.57% 	 Time used:  0.09 sec
2023-04-02 10:02:46,760 		2616 of 10000 with 97.55% 	 Time used:  0.09 sec
2023-04-02 10:02:46,845 		2640 of 10000 with 97.58% 	 Time used:  0.08 sec
2023-04-02 10:02:46,936 		2664 of 10000 with 97.60% 	 Time used:  0.09 sec
2023-04-02 10:02:47,034 		2688 of 10000 with 97.54% 	 Time used:  0.10 sec
2023-04-02 10:02:47,136 		2712 of 10000 with 97.57% 	 Time used:  0.10 sec
2023-04-02 10:02:47,225 		2736 of 10000 with 97.59% 	 Time used:  0.09 sec
2023-04-02 10:02:47,311 		2760 of 10000 with 97.61% 	 Time used:  0.09 sec
2023-04-02 10:02:47,395 		2784 of 10000 with 97.63% 	 Time used:  0.08 sec
2023-04-02 10:02:47,481 		2808 of 10000 with 97.65% 	 Time used:  0.09 sec
2023-04-02 10:02:47,568 		2832 of 10000 with 97.63% 	 Time used:  0.09 sec
2023-04-02 10:02:47,655 		2856 of 10000 with 97.65% 	 Time used:  0.09 sec
2023-04-02 10:02:47,741 		2880 of 10000 with 97.64% 	 Time used:  0.09 sec
2023-04-02 10:02:47,831 		2904 of 10000 with 97.62% 	 Time used:  0.09 sec
2023-04-02 10:02:47,923 		2928 of 10000 with 97.64% 	 Time used:  0.09 sec
2023-04-02 10:02:48,008 		2952 of 10000 with 97.66% 	 Time used:  0.09 sec
2023-04-02 10:02:48,094 		2976 of 10000 with 97.68% 	 Time used:  0.09 sec
2023-04-02 10:02:48,182 		3000 of 10000 with 97.67% 	 Time used:  0.09 sec
2023-04-02 10:02:48,267 		3024 of 10000 with 97.69% 	 Time used:  0.08 sec
2023-04-02 10:02:48,355 		3048 of 10000 with 97.70% 	 Time used:  0.09 sec
2023-04-02 10:02:48,442 		3072 of 10000 with 97.72% 	 Time used:  0.09 sec
2023-04-02 10:02:48,531 		3096 of 10000 with 97.71% 	 Time used:  0.09 sec
2023-04-02 10:02:48,618 		3120 of 10000 with 97.72% 	 Time used:  0.09 sec
2023-04-02 10:02:48,704 		3144 of 10000 with 97.74% 	 Time used:  0.09 sec
2023-04-02 10:02:48,790 		3168 of 10000 with 97.73% 	 Time used:  0.09 sec
2023-04-02 10:02:48,881 		3192 of 10000 with 97.65% 	 Time used:  0.09 sec
2023-04-02 10:02:48,966 		3216 of 10000 with 97.64% 	 Time used:  0.09 sec
2023-04-02 10:02:49,052 		3240 of 10000 with 97.62% 	 Time used:  0.08 sec
2023-04-02 10:02:49,140 		3264 of 10000 with 97.61% 	 Time used:  0.09 sec
2023-04-02 10:02:49,228 		3288 of 10000 with 97.60% 	 Time used:  0.09 sec
2023-04-02 10:02:49,313 		3312 of 10000 with 97.61% 	 Time used:  0.09 sec
2023-04-02 10:02:49,404 		3336 of 10000 with 97.63% 	 Time used:  0.09 sec
2023-04-02 10:02:49,489 		3360 of 10000 with 97.65% 	 Time used:  0.09 sec
2023-04-02 10:02:49,582 		3384 of 10000 with 97.64% 	 Time used:  0.09 sec
2023-04-02 10:02:49,674 		3408 of 10000 with 97.65% 	 Time used:  0.09 sec
2023-04-02 10:02:49,771 		3432 of 10000 with 97.67% 	 Time used:  0.10 sec
2023-04-02 10:02:49,861 		3456 of 10000 with 97.69% 	 Time used:  0.09 sec
2023-04-02 10:02:49,952 		3480 of 10000 with 97.67% 	 Time used:  0.09 sec
2023-04-02 10:02:50,041 		3504 of 10000 with 97.66% 	 Time used:  0.09 sec
2023-04-02 10:02:50,132 		3528 of 10000 with 97.68% 	 Time used:  0.09 sec
2023-04-02 10:02:50,221 		3552 of 10000 with 97.69% 	 Time used:  0.09 sec
2023-04-02 10:02:50,310 		3576 of 10000 with 97.71% 	 Time used:  0.09 sec
2023-04-02 10:02:50,395 		3600 of 10000 with 97.72% 	 Time used:  0.09 sec
2023-04-02 10:02:50,483 		3624 of 10000 with 97.71% 	 Time used:  0.09 sec
2023-04-02 10:02:50,568 		3648 of 10000 with 97.70% 	 Time used:  0.08 sec
2023-04-02 10:02:50,660 		3672 of 10000 with 97.71% 	 Time used:  0.09 sec
2023-04-02 10:02:50,750 		3696 of 10000 with 97.73% 	 Time used:  0.09 sec
2023-04-02 10:02:50,835 		3720 of 10000 with 97.69% 	 Time used:  0.08 sec
2023-04-02 10:02:50,921 		3744 of 10000 with 97.70% 	 Time used:  0.09 sec
2023-04-02 10:02:51,006 		3768 of 10000 with 97.72% 	 Time used:  0.08 sec
2023-04-02 10:02:51,094 		3792 of 10000 with 97.71% 	 Time used:  0.09 sec
2023-04-02 10:02:51,183 		3816 of 10000 with 97.72% 	 Time used:  0.09 sec
2023-04-02 10:02:51,270 		3840 of 10000 with 97.73% 	 Time used:  0.09 sec
2023-04-02 10:02:51,362 		3864 of 10000 with 97.75% 	 Time used:  0.09 sec
2023-04-02 10:02:51,448 		3888 of 10000 with 97.76% 	 Time used:  0.09 sec
2023-04-02 10:02:51,535 		3912 of 10000 with 97.78% 	 Time used:  0.09 sec
2023-04-02 10:02:51,619 		3936 of 10000 with 97.79% 	 Time used:  0.08 sec
2023-04-02 10:02:51,705 		3960 of 10000 with 97.80% 	 Time used:  0.09 sec
2023-04-02 10:02:51,796 		3984 of 10000 with 97.79% 	 Time used:  0.09 sec
2023-04-02 10:02:51,885 		4008 of 10000 with 97.78% 	 Time used:  0.09 sec
2023-04-02 10:02:51,970 		4032 of 10000 with 97.79% 	 Time used:  0.08 sec
2023-04-02 10:02:52,056 		4056 of 10000 with 97.78% 	 Time used:  0.09 sec
2023-04-02 10:02:52,144 		4080 of 10000 with 97.79% 	 Time used:  0.09 sec
2023-04-02 10:02:52,230 		4104 of 10000 with 97.81% 	 Time used:  0.09 sec
2023-04-02 10:02:52,319 		4128 of 10000 with 97.80% 	 Time used:  0.09 sec
2023-04-02 10:02:52,405 		4152 of 10000 with 97.81% 	 Time used:  0.09 sec
2023-04-02 10:02:52,491 		4176 of 10000 with 97.80% 	 Time used:  0.09 sec
2023-04-02 10:02:52,579 		4200 of 10000 with 97.79% 	 Time used:  0.09 sec
2023-04-02 10:02:52,666 		4224 of 10000 with 97.80% 	 Time used:  0.09 sec
2023-04-02 10:02:52,752 		4248 of 10000 with 97.81% 	 Time used:  0.09 sec
2023-04-02 10:02:52,839 		4272 of 10000 with 97.80% 	 Time used:  0.09 sec
2023-04-02 10:02:52,931 		4296 of 10000 with 97.81% 	 Time used:  0.09 sec
2023-04-02 10:02:53,021 		4320 of 10000 with 97.82% 	 Time used:  0.09 sec
2023-04-02 10:02:53,112 		4344 of 10000 with 97.84% 	 Time used:  0.09 sec
2023-04-02 10:02:53,198 		4368 of 10000 with 97.83% 	 Time used:  0.09 sec
2023-04-02 10:02:53,288 		4392 of 10000 with 97.79% 	 Time used:  0.09 sec
2023-04-02 10:02:53,374 		4416 of 10000 with 97.78% 	 Time used:  0.09 sec
2023-04-02 10:02:53,459 		4440 of 10000 with 97.79% 	 Time used:  0.09 sec
2023-04-02 10:02:53,545 		4464 of 10000 with 97.80% 	 Time used:  0.09 sec
2023-04-02 10:02:53,635 		4488 of 10000 with 97.82% 	 Time used:  0.09 sec
2023-04-02 10:02:53,726 		4512 of 10000 with 97.81% 	 Time used:  0.09 sec
2023-04-02 10:02:53,812 		4536 of 10000 with 97.77% 	 Time used:  0.09 sec
2023-04-02 10:02:53,904 		4560 of 10000 with 97.76% 	 Time used:  0.09 sec
2023-04-02 10:02:53,995 		4584 of 10000 with 97.75% 	 Time used:  0.09 sec
2023-04-02 10:02:54,085 		4608 of 10000 with 97.74% 	 Time used:  0.09 sec
2023-04-02 10:02:54,173 		4632 of 10000 with 97.75% 	 Time used:  0.09 sec
2023-04-02 10:02:54,259 		4656 of 10000 with 97.72% 	 Time used:  0.09 sec
2023-04-02 10:02:54,347 		4680 of 10000 with 97.74% 	 Time used:  0.09 sec
2023-04-02 10:02:54,436 		4704 of 10000 with 97.73% 	 Time used:  0.09 sec
2023-04-02 10:02:54,522 		4728 of 10000 with 97.72% 	 Time used:  0.09 sec
2023-04-02 10:02:54,611 		4752 of 10000 with 97.73% 	 Time used:  0.09 sec
2023-04-02 10:02:54,704 		4776 of 10000 with 97.74% 	 Time used:  0.09 sec
2023-04-02 10:02:54,791 		4800 of 10000 with 97.75% 	 Time used:  0.09 sec
2023-04-02 10:02:54,877 		4824 of 10000 with 97.76% 	 Time used:  0.09 sec
2023-04-02 10:02:54,967 		4848 of 10000 with 97.75% 	 Time used:  0.09 sec
2023-04-02 10:02:55,060 		4872 of 10000 with 97.76% 	 Time used:  0.09 sec
2023-04-02 10:02:55,151 		4896 of 10000 with 97.77% 	 Time used:  0.09 sec
2023-04-02 10:02:55,249 		4920 of 10000 with 97.78% 	 Time used:  0.10 sec
2023-04-02 10:02:55,338 		4944 of 10000 with 97.80% 	 Time used:  0.09 sec
2023-04-02 10:02:55,426 		4968 of 10000 with 97.81% 	 Time used:  0.09 sec
2023-04-02 10:02:55,514 		4992 of 10000 with 97.82% 	 Time used:  0.09 sec
2023-04-02 10:02:55,608 		5016 of 10000 with 97.81% 	 Time used:  0.09 sec
2023-04-02 10:02:55,693 		5040 of 10000 with 97.82% 	 Time used:  0.08 sec
2023-04-02 10:02:55,778 		5064 of 10000 with 97.81% 	 Time used:  0.08 sec
2023-04-02 10:02:55,864 		5088 of 10000 with 97.80% 	 Time used:  0.09 sec
2023-04-02 10:02:55,951 		5112 of 10000 with 97.81% 	 Time used:  0.09 sec
2023-04-02 10:02:56,040 		5136 of 10000 with 97.82% 	 Time used:  0.09 sec
2023-04-02 10:02:56,127 		5160 of 10000 with 97.81% 	 Time used:  0.09 sec
2023-04-02 10:02:56,213 		5184 of 10000 with 97.82% 	 Time used:  0.09 sec
2023-04-02 10:02:56,311 		5208 of 10000 with 97.83% 	 Time used:  0.10 sec
2023-04-02 10:02:56,398 		5232 of 10000 with 97.84% 	 Time used:  0.09 sec
2023-04-02 10:02:56,485 		5256 of 10000 with 97.85% 	 Time used:  0.09 sec
2023-04-02 10:02:56,575 		5280 of 10000 with 97.86% 	 Time used:  0.09 sec
2023-04-02 10:02:56,678 		5304 of 10000 with 97.87% 	 Time used:  0.10 sec
2023-04-02 10:02:56,770 		5328 of 10000 with 97.88% 	 Time used:  0.09 sec
2023-04-02 10:02:56,856 		5352 of 10000 with 97.89% 	 Time used:  0.09 sec
2023-04-02 10:02:56,940 		5376 of 10000 with 97.88% 	 Time used:  0.08 sec
2023-04-02 10:02:57,028 		5400 of 10000 with 97.87% 	 Time used:  0.09 sec
2023-04-02 10:02:57,116 		5424 of 10000 with 97.88% 	 Time used:  0.09 sec
2023-04-02 10:02:57,207 		5448 of 10000 with 97.89% 	 Time used:  0.09 sec
2023-04-02 10:02:57,293 		5472 of 10000 with 97.88% 	 Time used:  0.09 sec
2023-04-02 10:02:57,380 		5496 of 10000 with 97.87% 	 Time used:  0.09 sec
2023-04-02 10:02:57,465 		5520 of 10000 with 97.86% 	 Time used:  0.08 sec
2023-04-02 10:02:57,551 		5544 of 10000 with 97.87% 	 Time used:  0.09 sec
2023-04-02 10:02:57,636 		5568 of 10000 with 97.88% 	 Time used:  0.09 sec
2023-04-02 10:02:57,723 		5592 of 10000 with 97.85% 	 Time used:  0.09 sec
2023-04-02 10:02:57,811 		5616 of 10000 with 97.86% 	 Time used:  0.09 sec
2023-04-02 10:02:57,897 		5640 of 10000 with 97.85% 	 Time used:  0.09 sec
2023-04-02 10:02:57,983 		5664 of 10000 with 97.86% 	 Time used:  0.09 sec
2023-04-02 10:02:58,068 		5688 of 10000 with 97.87% 	 Time used:  0.08 sec
2023-04-02 10:02:58,154 		5712 of 10000 with 97.88% 	 Time used:  0.09 sec
2023-04-02 10:02:58,246 		5736 of 10000 with 97.86% 	 Time used:  0.09 sec
2023-04-02 10:02:58,336 		5760 of 10000 with 97.85% 	 Time used:  0.09 sec
2023-04-02 10:02:58,423 		5784 of 10000 with 97.82% 	 Time used:  0.09 sec
2023-04-02 10:02:58,509 		5808 of 10000 with 97.81% 	 Time used:  0.09 sec
2023-04-02 10:02:58,606 		5832 of 10000 with 97.81% 	 Time used:  0.10 sec
2023-04-02 10:02:58,694 		5856 of 10000 with 97.80% 	 Time used:  0.09 sec
2023-04-02 10:02:58,781 		5880 of 10000 with 97.77% 	 Time used:  0.09 sec
2023-04-02 10:02:58,867 		5904 of 10000 with 97.78% 	 Time used:  0.09 sec
2023-04-02 10:02:58,953 		5928 of 10000 with 97.79% 	 Time used:  0.09 sec
2023-04-02 10:02:59,038 		5952 of 10000 with 97.80% 	 Time used:  0.08 sec
2023-04-02 10:02:59,123 		5976 of 10000 with 97.81% 	 Time used:  0.08 sec
2023-04-02 10:02:59,211 		6000 of 10000 with 97.82% 	 Time used:  0.09 sec
2023-04-02 10:02:59,297 		6024 of 10000 with 97.83% 	 Time used:  0.09 sec
2023-04-02 10:02:59,389 		6048 of 10000 with 97.80% 	 Time used:  0.09 sec
2023-04-02 10:02:59,476 		6072 of 10000 with 97.79% 	 Time used:  0.09 sec
2023-04-02 10:02:59,567 		6096 of 10000 with 97.77% 	 Time used:  0.09 sec
2023-04-02 10:02:59,654 		6120 of 10000 with 97.76% 	 Time used:  0.09 sec
2023-04-02 10:02:59,740 		6144 of 10000 with 97.77% 	 Time used:  0.09 sec
2023-04-02 10:02:59,829 		6168 of 10000 with 97.78% 	 Time used:  0.09 sec
2023-04-02 10:02:59,914 		6192 of 10000 with 97.77% 	 Time used:  0.08 sec
2023-04-02 10:03:00,001 		6216 of 10000 with 97.76% 	 Time used:  0.09 sec
2023-04-02 10:03:00,086 		6240 of 10000 with 97.77% 	 Time used:  0.09 sec
2023-04-02 10:03:00,172 		6264 of 10000 with 97.78% 	 Time used:  0.09 sec
2023-04-02 10:03:00,257 		6288 of 10000 with 97.79% 	 Time used:  0.08 sec
2023-04-02 10:03:00,343 		6312 of 10000 with 97.80% 	 Time used:  0.09 sec
2023-04-02 10:03:00,431 		6336 of 10000 with 97.81% 	 Time used:  0.09 sec
2023-04-02 10:03:00,519 		6360 of 10000 with 97.81% 	 Time used:  0.09 sec
2023-04-02 10:03:00,616 		6384 of 10000 with 97.82% 	 Time used:  0.10 sec
2023-04-02 10:03:00,701 		6408 of 10000 with 97.80% 	 Time used:  0.09 sec
2023-04-02 10:03:00,788 		6432 of 10000 with 97.81% 	 Time used:  0.09 sec
2023-04-02 10:03:00,883 		6456 of 10000 with 97.82% 	 Time used:  0.09 sec
2023-04-02 10:03:00,971 		6480 of 10000 with 97.82% 	 Time used:  0.09 sec
2023-04-02 10:03:01,058 		6504 of 10000 with 97.82% 	 Time used:  0.09 sec
2023-04-02 10:03:01,151 		6528 of 10000 with 97.81% 	 Time used:  0.09 sec
2023-04-02 10:03:01,246 		6552 of 10000 with 97.80% 	 Time used:  0.09 sec
2023-04-02 10:03:01,335 		6576 of 10000 with 97.81% 	 Time used:  0.09 sec
2023-04-02 10:03:01,420 		6600 of 10000 with 97.80% 	 Time used:  0.09 sec
2023-04-02 10:03:01,503 		6624 of 10000 with 97.80% 	 Time used:  0.08 sec
2023-04-02 10:03:01,590 		6648 of 10000 with 97.77% 	 Time used:  0.09 sec
2023-04-02 10:03:01,677 		6672 of 10000 with 97.78% 	 Time used:  0.09 sec
2023-04-02 10:03:01,767 		6696 of 10000 with 97.79% 	 Time used:  0.09 sec
2023-04-02 10:03:01,853 		6720 of 10000 with 97.78% 	 Time used:  0.09 sec
2023-04-02 10:03:01,939 		6744 of 10000 with 97.79% 	 Time used:  0.09 sec
2023-04-02 10:03:02,024 		6768 of 10000 with 97.78% 	 Time used:  0.08 sec
2023-04-02 10:03:02,113 		6792 of 10000 with 97.76% 	 Time used:  0.09 sec
2023-04-02 10:03:02,201 		6816 of 10000 with 97.76% 	 Time used:  0.09 sec
2023-04-02 10:03:02,292 		6840 of 10000 with 97.76% 	 Time used:  0.09 sec
2023-04-02 10:03:02,392 		6864 of 10000 with 97.77% 	 Time used:  0.10 sec
2023-04-02 10:03:02,503 		6888 of 10000 with 97.78% 	 Time used:  0.11 sec
2023-04-02 10:03:02,601 		6912 of 10000 with 97.77% 	 Time used:  0.10 sec
2023-04-02 10:03:02,686 		6936 of 10000 with 97.78% 	 Time used:  0.08 sec
2023-04-02 10:03:02,772 		6960 of 10000 with 97.77% 	 Time used:  0.09 sec
2023-04-02 10:03:02,863 		6984 of 10000 with 97.77% 	 Time used:  0.09 sec
2023-04-02 10:03:02,950 		7008 of 10000 with 97.76% 	 Time used:  0.09 sec
2023-04-02 10:03:03,039 		7032 of 10000 with 97.77% 	 Time used:  0.09 sec
2023-04-02 10:03:03,127 		7056 of 10000 with 97.77% 	 Time used:  0.09 sec
2023-04-02 10:03:03,212 		7080 of 10000 with 97.78% 	 Time used:  0.09 sec
2023-04-02 10:03:03,300 		7104 of 10000 with 97.79% 	 Time used:  0.09 sec
2023-04-02 10:03:03,386 		7128 of 10000 with 97.78% 	 Time used:  0.09 sec
2023-04-02 10:03:03,471 		7152 of 10000 with 97.79% 	 Time used:  0.08 sec
2023-04-02 10:03:03,566 		7176 of 10000 with 97.80% 	 Time used:  0.09 sec
2023-04-02 10:03:03,657 		7200 of 10000 with 97.81% 	 Time used:  0.09 sec
2023-04-02 10:03:03,744 		7224 of 10000 with 97.81% 	 Time used:  0.09 sec
2023-04-02 10:03:03,835 		7248 of 10000 with 97.81% 	 Time used:  0.09 sec
2023-04-02 10:03:03,925 		7272 of 10000 with 97.80% 	 Time used:  0.09 sec
2023-04-02 10:03:04,017 		7296 of 10000 with 97.79% 	 Time used:  0.09 sec
2023-04-02 10:03:04,110 		7320 of 10000 with 97.79% 	 Time used:  0.09 sec
2023-04-02 10:03:04,197 		7344 of 10000 with 97.78% 	 Time used:  0.09 sec
2023-04-02 10:03:04,283 		7368 of 10000 with 97.79% 	 Time used:  0.09 sec
2023-04-02 10:03:04,370 		7392 of 10000 with 97.79% 	 Time used:  0.09 sec
2023-04-02 10:03:04,455 		7416 of 10000 with 97.79% 	 Time used:  0.08 sec
2023-04-02 10:03:04,539 		7440 of 10000 with 97.80% 	 Time used:  0.08 sec
2023-04-02 10:03:04,628 		7464 of 10000 with 97.78% 	 Time used:  0.09 sec
2023-04-02 10:03:04,714 		7488 of 10000 with 97.77% 	 Time used:  0.09 sec
2023-04-02 10:03:04,799 		7512 of 10000 with 97.78% 	 Time used:  0.09 sec
2023-04-02 10:03:04,887 		7536 of 10000 with 97.78% 	 Time used:  0.09 sec
2023-04-02 10:03:04,972 		7560 of 10000 with 97.78% 	 Time used:  0.09 sec
2023-04-02 10:03:05,058 		7584 of 10000 with 97.77% 	 Time used:  0.09 sec
2023-04-02 10:03:05,145 		7608 of 10000 with 97.78% 	 Time used:  0.09 sec
2023-04-02 10:03:05,240 		7632 of 10000 with 97.79% 	 Time used:  0.09 sec
2023-04-02 10:03:05,324 		7656 of 10000 with 97.79% 	 Time used:  0.08 sec
2023-04-02 10:03:05,407 		7680 of 10000 with 97.80% 	 Time used:  0.08 sec
2023-04-02 10:03:05,500 		7704 of 10000 with 97.81% 	 Time used:  0.09 sec
2023-04-02 10:03:05,594 		7728 of 10000 with 97.80% 	 Time used:  0.09 sec
2023-04-02 10:03:05,686 		7752 of 10000 with 97.81% 	 Time used:  0.09 sec
2023-04-02 10:03:05,773 		7776 of 10000 with 97.81% 	 Time used:  0.09 sec
2023-04-02 10:03:05,868 		7800 of 10000 with 97.82% 	 Time used:  0.10 sec
2023-04-02 10:03:05,954 		7824 of 10000 with 97.83% 	 Time used:  0.08 sec
2023-04-02 10:03:06,041 		7848 of 10000 with 97.83% 	 Time used:  0.09 sec
2023-04-02 10:03:06,128 		7872 of 10000 with 97.83% 	 Time used:  0.09 sec
2023-04-02 10:03:06,215 		7896 of 10000 with 97.82% 	 Time used:  0.09 sec
2023-04-02 10:03:06,306 		7920 of 10000 with 97.82% 	 Time used:  0.09 sec
2023-04-02 10:03:06,396 		7944 of 10000 with 97.82% 	 Time used:  0.09 sec
2023-04-02 10:03:06,488 		7968 of 10000 with 97.83% 	 Time used:  0.09 sec
2023-04-02 10:03:06,583 		7992 of 10000 with 97.84% 	 Time used:  0.09 sec
2023-04-02 10:03:06,670 		8016 of 10000 with 97.82% 	 Time used:  0.09 sec
2023-04-02 10:03:06,756 		8040 of 10000 with 97.82% 	 Time used:  0.09 sec
2023-04-02 10:03:06,841 		8064 of 10000 with 97.82% 	 Time used:  0.08 sec
2023-04-02 10:03:06,926 		8088 of 10000 with 97.80% 	 Time used:  0.09 sec
2023-04-02 10:03:07,019 		8112 of 10000 with 97.81% 	 Time used:  0.09 sec
2023-04-02 10:03:07,113 		8136 of 10000 with 97.80% 	 Time used:  0.09 sec
2023-04-02 10:03:07,202 		8160 of 10000 with 97.78% 	 Time used:  0.09 sec
2023-04-02 10:03:07,295 		8184 of 10000 with 97.79% 	 Time used:  0.09 sec
2023-04-02 10:03:07,385 		8208 of 10000 with 97.79% 	 Time used:  0.09 sec
2023-04-02 10:03:07,469 		8232 of 10000 with 97.80% 	 Time used:  0.08 sec
2023-04-02 10:03:07,556 		8256 of 10000 with 97.81% 	 Time used:  0.09 sec
2023-04-02 10:03:07,643 		8280 of 10000 with 97.80% 	 Time used:  0.09 sec
2023-04-02 10:03:07,731 		8304 of 10000 with 97.80% 	 Time used:  0.09 sec
2023-04-02 10:03:07,826 		8328 of 10000 with 97.78% 	 Time used:  0.10 sec
2023-04-02 10:03:07,915 		8352 of 10000 with 97.78% 	 Time used:  0.09 sec
2023-04-02 10:03:08,000 		8376 of 10000 with 97.79% 	 Time used:  0.09 sec
2023-04-02 10:03:08,085 		8400 of 10000 with 97.80% 	 Time used:  0.08 sec
2023-04-02 10:03:08,173 		8424 of 10000 with 97.79% 	 Time used:  0.09 sec
2023-04-02 10:03:08,262 		8448 of 10000 with 97.79% 	 Time used:  0.09 sec
2023-04-02 10:03:08,347 		8472 of 10000 with 97.78% 	 Time used:  0.08 sec
2023-04-02 10:03:08,438 		8496 of 10000 with 97.78% 	 Time used:  0.09 sec
2023-04-02 10:03:08,529 		8520 of 10000 with 97.77% 	 Time used:  0.09 sec
2023-04-02 10:03:08,616 		8544 of 10000 with 97.75% 	 Time used:  0.09 sec
2023-04-02 10:03:08,701 		8568 of 10000 with 97.76% 	 Time used:  0.08 sec
2023-04-02 10:03:08,796 		8592 of 10000 with 97.74% 	 Time used:  0.09 sec
2023-04-02 10:03:08,892 		8616 of 10000 with 97.75% 	 Time used:  0.10 sec
2023-04-02 10:03:08,979 		8640 of 10000 with 97.74% 	 Time used:  0.09 sec
2023-04-02 10:03:09,065 		8664 of 10000 with 97.74% 	 Time used:  0.09 sec
2023-04-02 10:03:09,151 		8688 of 10000 with 97.74% 	 Time used:  0.09 sec
2023-04-02 10:03:09,239 		8712 of 10000 with 97.75% 	 Time used:  0.09 sec
2023-04-02 10:03:09,331 		8736 of 10000 with 97.74% 	 Time used:  0.09 sec
2023-04-02 10:03:09,417 		8760 of 10000 with 97.75% 	 Time used:  0.09 sec
2023-04-02 10:03:09,510 		8784 of 10000 with 97.76% 	 Time used:  0.09 sec
2023-04-02 10:03:09,598 		8808 of 10000 with 97.74% 	 Time used:  0.09 sec
2023-04-02 10:03:09,683 		8832 of 10000 with 97.72% 	 Time used:  0.09 sec
2023-04-02 10:03:09,772 		8856 of 10000 with 97.73% 	 Time used:  0.09 sec
2023-04-02 10:03:09,859 		8880 of 10000 with 97.74% 	 Time used:  0.09 sec
2023-04-02 10:03:09,947 		8904 of 10000 with 97.74% 	 Time used:  0.09 sec
2023-04-02 10:03:10,038 		8928 of 10000 with 97.75% 	 Time used:  0.09 sec
2023-04-02 10:03:10,128 		8952 of 10000 with 97.75% 	 Time used:  0.09 sec
2023-04-02 10:03:10,229 		8976 of 10000 with 97.76% 	 Time used:  0.10 sec
2023-04-02 10:03:10,329 		9000 of 10000 with 97.76% 	 Time used:  0.10 sec
2023-04-02 10:03:10,417 		9024 of 10000 with 97.76% 	 Time used:  0.09 sec
2023-04-02 10:03:10,508 		9048 of 10000 with 97.77% 	 Time used:  0.09 sec
2023-04-02 10:03:10,598 		9072 of 10000 with 97.76% 	 Time used:  0.09 sec
2023-04-02 10:03:10,682 		9096 of 10000 with 97.76% 	 Time used:  0.08 sec
2023-04-02 10:03:10,766 		9120 of 10000 with 97.76% 	 Time used:  0.08 sec
2023-04-02 10:03:10,852 		9144 of 10000 with 97.76% 	 Time used:  0.09 sec
2023-04-02 10:03:10,940 		9168 of 10000 with 97.76% 	 Time used:  0.09 sec
2023-04-02 10:03:11,030 		9192 of 10000 with 97.76% 	 Time used:  0.09 sec
2023-04-02 10:03:11,114 		9216 of 10000 with 97.75% 	 Time used:  0.08 sec
2023-04-02 10:03:11,205 		9240 of 10000 with 97.74% 	 Time used:  0.09 sec
2023-04-02 10:03:11,298 		9264 of 10000 with 97.74% 	 Time used:  0.09 sec
2023-04-02 10:03:11,390 		9288 of 10000 with 97.75% 	 Time used:  0.09 sec
2023-04-02 10:03:11,476 		9312 of 10000 with 97.76% 	 Time used:  0.09 sec
2023-04-02 10:03:11,563 		9336 of 10000 with 97.76% 	 Time used:  0.09 sec
2023-04-02 10:03:11,647 		9360 of 10000 with 97.77% 	 Time used:  0.08 sec
2023-04-02 10:03:11,731 		9384 of 10000 with 97.76% 	 Time used:  0.08 sec
2023-04-02 10:03:11,818 		9408 of 10000 with 97.77% 	 Time used:  0.09 sec
2023-04-02 10:03:11,909 		9432 of 10000 with 97.77% 	 Time used:  0.09 sec
2023-04-02 10:03:11,996 		9456 of 10000 with 97.78% 	 Time used:  0.09 sec
2023-04-02 10:03:12,091 		9480 of 10000 with 97.77% 	 Time used:  0.10 sec
2023-04-02 10:03:12,178 		9504 of 10000 with 97.78% 	 Time used:  0.09 sec
2023-04-02 10:03:12,264 		9528 of 10000 with 97.76% 	 Time used:  0.09 sec
2023-04-02 10:03:12,350 		9552 of 10000 with 97.76% 	 Time used:  0.09 sec
2023-04-02 10:03:12,436 		9576 of 10000 with 97.77% 	 Time used:  0.09 sec
2023-04-02 10:03:12,522 		9600 of 10000 with 97.77% 	 Time used:  0.09 sec
2023-04-02 10:03:12,614 		9624 of 10000 with 97.78% 	 Time used:  0.09 sec
2023-04-02 10:03:12,709 		9648 of 10000 with 97.75% 	 Time used:  0.09 sec
2023-04-02 10:03:12,797 		9672 of 10000 with 97.75% 	 Time used:  0.09 sec
2023-04-02 10:03:12,893 		9696 of 10000 with 97.74% 	 Time used:  0.10 sec
2023-04-02 10:03:12,981 		9720 of 10000 with 97.73% 	 Time used:  0.09 sec
2023-04-02 10:03:13,071 		9744 of 10000 with 97.73% 	 Time used:  0.09 sec
2023-04-02 10:03:13,159 		9768 of 10000 with 97.72% 	 Time used:  0.09 sec
2023-04-02 10:03:13,244 		9792 of 10000 with 97.72% 	 Time used:  0.08 sec
2023-04-02 10:03:13,339 		9816 of 10000 with 97.72% 	 Time used:  0.09 sec
2023-04-02 10:03:13,426 		9840 of 10000 with 97.72% 	 Time used:  0.09 sec
2023-04-02 10:03:13,513 		9864 of 10000 with 97.73% 	 Time used:  0.09 sec
2023-04-02 10:03:13,600 		9888 of 10000 with 97.72% 	 Time used:  0.09 sec
2023-04-02 10:03:13,685 		9912 of 10000 with 97.72% 	 Time used:  0.09 sec
2023-04-02 10:03:13,772 		9936 of 10000 with 97.73% 	 Time used:  0.09 sec
2023-04-02 10:03:13,861 		9960 of 10000 with 97.72% 	 Time used:  0.09 sec
2023-04-02 10:03:13,948 		9984 of 10000 with 97.73% 	 Time used:  0.09 sec
2023-04-02 10:03:14,025 		10000 of 10000 with 97.73% 	 Time used:  0.08 sec
2023-04-02 10:03:14,026 
2023-04-02 10:03:14,027 			Learning rate: weights:   1.000e-04    
2023-04-02 10:03:14,027 			Last test performance: 97.73%
2023-04-02 10:03:14,027 ----------------
2023-04-02 10:03:15,920   72  =>  0    		Training 486 pattern with 99.38% 	Forward time: 	 1.78 sec
2023-04-02 10:03:15,920 			Loss:    1.669e-02    			Backward time: 	 0.11 sec 
2023-04-02 10:03:15,920 ADAM: Layer 0 -> dw_min:9.9998e-01  dw_max:1.0000e+00 lr:1.0000e-04
2023-04-02 10:03:15,920 ADAM: Layer 1 -> dw_min:9.9992e-01  dw_max:1.0001e+00 lr:1.0000e-04
2023-04-02 10:03:15,921 ADAM: Layer 2 -> dw_min:9.9991e-01  dw_max:1.0001e+00 lr:1.0000e-04
2023-04-02 10:03:15,921 ADAM: Layer 3 -> dw_min:9.9994e-01  dw_max:1.0000e+00 lr:1.0000e-04
2023-04-02 10:03:15,935 			Learning rate: weights:   1.000e-04    
2023-04-02 10:03:15,935 			Last test performance: 97.73%
2023-04-02 10:03:15,935 ----------------
2023-04-02 10:03:17,794   72  =>  1    		Training 486 pattern with 99.17% 	Forward time: 	 1.75 sec
2023-04-02 10:03:17,794 			Loss:    2.500e-02    			Backward time: 	 0.11 sec 
2023-04-02 10:03:17,794 ADAM: Layer 0 -> dw_min:9.9998e-01  dw_max:1.0000e+00 lr:1.0000e-04
2023-04-02 10:03:17,794 ADAM: Layer 1 -> dw_min:9.9987e-01  dw_max:1.0001e+00 lr:1.0000e-04
2023-04-02 10:03:17,794 ADAM: Layer 2 -> dw_min:9.9984e-01  dw_max:1.0001e+00 lr:1.0000e-04
2023-04-02 10:03:17,794 ADAM: Layer 3 -> dw_min:9.9985e-01  dw_max:1.0001e+00 lr:1.0000e-04
2023-04-02 10:03:17,848 			Learning rate: weights:   1.000e-04    
2023-04-02 10:03:17,848 			Last test performance: 97.73%
2023-04-02 10:03:17,848 ----------------
2023-04-02 10:03:19,734   72  =>  2    		Training 486 pattern with 99.38% 	Forward time: 	 1.77 sec
2023-04-02 10:03:19,734 			Loss:    2.028e-02    			Backward time: 	 0.11 sec 
2023-04-02 10:03:19,734 ADAM: Layer 0 -> dw_min:9.9998e-01  dw_max:1.0000e+00 lr:1.0000e-04
2023-04-02 10:03:19,735 ADAM: Layer 1 -> dw_min:9.9988e-01  dw_max:1.0001e+00 lr:1.0000e-04
2023-04-02 10:03:19,735 ADAM: Layer 2 -> dw_min:9.9986e-01  dw_max:1.0001e+00 lr:1.0000e-04
2023-04-02 10:03:19,735 ADAM: Layer 3 -> dw_min:9.9986e-01  dw_max:1.0001e+00 lr:1.0000e-04
2023-04-02 10:03:19,751 			Learning rate: weights:   1.000e-04    
2023-04-02 10:03:19,751 			Last test performance: 97.73%
2023-04-02 10:03:19,751 ----------------
2023-04-02 10:03:21,676   72  =>  3    		Training 486 pattern with 98.96% 	Forward time: 	 1.81 sec
2023-04-02 10:03:21,676 			Loss:    3.799e-02    			Backward time: 	 0.11 sec 
2023-04-02 10:03:21,677 ADAM: Layer 0 -> dw_min:9.9998e-01  dw_max:1.0000e+00 lr:1.0000e-04
2023-04-02 10:03:21,677 ADAM: Layer 1 -> dw_min:9.9989e-01  dw_max:1.0001e+00 lr:1.0000e-04
2023-04-02 10:03:21,677 ADAM: Layer 2 -> dw_min:9.9987e-01  dw_max:1.0001e+00 lr:1.0000e-04
2023-04-02 10:03:21,677 ADAM: Layer 3 -> dw_min:9.9987e-01  dw_max:1.0001e+00 lr:1.0000e-04
2023-04-02 10:03:21,763 			Learning rate: weights:   1.000e-04    
2023-04-02 10:03:21,764 			Last test performance: 97.73%
2023-04-02 10:03:21,764 ----------------
2023-04-02 10:03:23,672   72  =>  4    		Training 486 pattern with 98.96% 	Forward time: 	 1.80 sec
2023-04-02 10:03:23,672 			Loss:    1.602e-02    			Backward time: 	 0.11 sec 
2023-04-02 10:03:23,672 ADAM: Layer 0 -> dw_min:9.9997e-01  dw_max:1.0000e+00 lr:1.0000e-04
2023-04-02 10:03:23,672 ADAM: Layer 1 -> dw_min:9.9990e-01  dw_max:1.0001e+00 lr:1.0000e-04
2023-04-02 10:03:23,672 ADAM: Layer 2 -> dw_min:9.9986e-01  dw_max:1.0001e+00 lr:1.0000e-04
2023-04-02 10:03:23,672 ADAM: Layer 3 -> dw_min:9.9989e-01  dw_max:1.0001e+00 lr:1.0000e-04
2023-04-02 10:03:23,747 			Learning rate: weights:   1.000e-04    
2023-04-02 10:03:23,747 			Last test performance: 97.73%
2023-04-02 10:03:23,747 ----------------
2023-04-02 10:03:25,677   72  =>  5    		Training 486 pattern with 99.58% 	Forward time: 	 1.82 sec
2023-04-02 10:03:25,677 			Loss:    1.738e-02    			Backward time: 	 0.11 sec 
2023-04-02 10:03:25,677 ADAM: Layer 0 -> dw_min:9.9997e-01  dw_max:1.0000e+00 lr:1.0000e-04
2023-04-02 10:03:25,677 ADAM: Layer 1 -> dw_min:9.9991e-01  dw_max:1.0001e+00 lr:1.0000e-04
2023-04-02 10:03:25,677 ADAM: Layer 2 -> dw_min:9.9987e-01  dw_max:1.0002e+00 lr:1.0000e-04
2023-04-02 10:03:25,677 ADAM: Layer 3 -> dw_min:9.9990e-01  dw_max:1.0001e+00 lr:1.0000e-04
2023-04-02 10:03:25,693 			Learning rate: weights:   1.000e-04    
2023-04-02 10:03:25,693 			Last test performance: 97.73%
2023-04-02 10:03:25,693 ----------------
2023-04-02 10:03:27,641   72  =>  6    		Training 486 pattern with 98.96% 	Forward time: 	 1.83 sec
2023-04-02 10:03:27,641 			Loss:    2.934e-02    			Backward time: 	 0.11 sec 
2023-04-02 10:03:27,641 ADAM: Layer 0 -> dw_min:9.9998e-01  dw_max:1.0000e+00 lr:1.0000e-04
2023-04-02 10:03:27,641 ADAM: Layer 1 -> dw_min:9.9990e-01  dw_max:1.0001e+00 lr:1.0000e-04
2023-04-02 10:03:27,641 ADAM: Layer 2 -> dw_min:9.9988e-01  dw_max:1.0002e+00 lr:1.0000e-04
2023-04-02 10:03:27,642 ADAM: Layer 3 -> dw_min:9.9991e-01  dw_max:1.0001e+00 lr:1.0000e-04
2023-04-02 10:03:27,656 			Learning rate: weights:   1.000e-04    
2023-04-02 10:03:27,656 			Last test performance: 97.73%
2023-04-02 10:03:27,656 ----------------
2023-04-02 10:03:29,557   72  =>  7    		Training 486 pattern with 99.17% 	Forward time: 	 1.79 sec
2023-04-02 10:03:29,557 			Loss:    1.460e-02    			Backward time: 	 0.11 sec 
2023-04-02 10:03:29,557 ADAM: Layer 0 -> dw_min:9.9997e-01  dw_max:1.0000e+00 lr:1.0000e-04
2023-04-02 10:03:29,557 ADAM: Layer 1 -> dw_min:9.9989e-01  dw_max:1.0001e+00 lr:1.0000e-04
2023-04-02 10:03:29,557 ADAM: Layer 2 -> dw_min:9.9989e-01  dw_max:1.0001e+00 lr:1.0000e-04
2023-04-02 10:03:29,557 ADAM: Layer 3 -> dw_min:9.9992e-01  dw_max:1.0001e+00 lr:1.0000e-04
2023-04-02 10:03:29,627 			Learning rate: weights:   1.000e-04    
2023-04-02 10:03:29,628 			Last test performance: 97.73%
2023-04-02 10:03:29,628 ----------------
2023-04-02 10:03:31,574   72  =>  8    		Training 486 pattern with 97.71% 	Forward time: 	 1.83 sec
2023-04-02 10:03:31,574 			Loss:    5.459e-02    			Backward time: 	 0.11 sec 
2023-04-02 10:03:31,575 ADAM: Layer 0 -> dw_min:9.9997e-01  dw_max:1.0000e+00 lr:1.0000e-04
2023-04-02 10:03:31,575 ADAM: Layer 1 -> dw_min:9.9986e-01  dw_max:1.0001e+00 lr:1.0000e-04
2023-04-02 10:03:31,575 ADAM: Layer 2 -> dw_min:9.9984e-01  dw_max:1.0002e+00 lr:1.0000e-04
2023-04-02 10:03:31,575 ADAM: Layer 3 -> dw_min:9.9991e-01  dw_max:1.0001e+00 lr:1.0000e-04
2023-04-02 10:03:31,647 			Learning rate: weights:   1.000e-04    
2023-04-02 10:03:31,647 			Last test performance: 97.73%
2023-04-02 10:03:31,647 ----------------
2023-04-02 10:03:33,589   72  =>  9    		Training 486 pattern with 98.96% 	Forward time: 	 1.83 sec
2023-04-02 10:03:33,590 			Loss:    2.772e-02    			Backward time: 	 0.11 sec 
2023-04-02 10:03:33,590 ADAM: Layer 0 -> dw_min:9.9998e-01  dw_max:1.0000e+00 lr:1.0000e-04
2023-04-02 10:03:33,590 ADAM: Layer 1 -> dw_min:9.9987e-01  dw_max:1.0001e+00 lr:1.0000e-04
2023-04-02 10:03:33,590 ADAM: Layer 2 -> dw_min:9.9985e-01  dw_max:1.0001e+00 lr:1.0000e-04
2023-04-02 10:03:33,590 ADAM: Layer 3 -> dw_min:9.9992e-01  dw_max:1.0001e+00 lr:1.0000e-04
2023-04-02 10:03:33,647 			Learning rate: weights:   1.000e-04    
2023-04-02 10:03:33,647 			Last test performance: 97.73%
2023-04-02 10:03:33,647 ----------------
2023-04-02 10:03:35,565   72  =>  10   		Training 486 pattern with 99.17% 	Forward time: 	 1.80 sec
2023-04-02 10:03:35,565 			Loss:    2.685e-02    			Backward time: 	 0.11 sec 
2023-04-02 10:03:35,565 ADAM: Layer 0 -> dw_min:9.9997e-01  dw_max:1.0000e+00 lr:1.0000e-04
2023-04-02 10:03:35,566 ADAM: Layer 1 -> dw_min:9.9988e-01  dw_max:1.0001e+00 lr:1.0000e-04
2023-04-02 10:03:35,566 ADAM: Layer 2 -> dw_min:9.9986e-01  dw_max:1.0001e+00 lr:1.0000e-04
2023-04-02 10:03:35,566 ADAM: Layer 3 -> dw_min:9.9993e-01  dw_max:1.0001e+00 lr:1.0000e-04
2023-04-02 10:03:35,689 			Learning rate: weights:   1.000e-04    
2023-04-02 10:03:35,689 			Last test performance: 97.73%
2023-04-02 10:03:35,689 ----------------
2023-04-02 10:03:37,667   72  =>  11   		Training 486 pattern with 99.79% 	Forward time: 	 1.86 sec
2023-04-02 10:03:37,667 			Loss:    9.902e-03    			Backward time: 	 0.11 sec 
2023-04-02 10:03:37,668 ADAM: Layer 0 -> dw_min:9.9997e-01  dw_max:1.0000e+00 lr:1.0000e-04
2023-04-02 10:03:37,668 ADAM: Layer 1 -> dw_min:9.9990e-01  dw_max:1.0001e+00 lr:1.0000e-04
2023-04-02 10:03:37,668 ADAM: Layer 2 -> dw_min:9.9988e-01  dw_max:1.0001e+00 lr:1.0000e-04
2023-04-02 10:03:37,668 ADAM: Layer 3 -> dw_min:9.9994e-01  dw_max:1.0001e+00 lr:1.0000e-04
2023-04-02 10:03:37,741 			Learning rate: weights:   1.000e-04    
2023-04-02 10:03:37,741 			Last test performance: 97.73%
2023-04-02 10:03:37,741 ----------------
2023-04-02 10:03:39,675   72  =>  12   		Training 486 pattern with 98.96% 	Forward time: 	 1.82 sec
2023-04-02 10:03:39,675 			Loss:    3.732e-02    			Backward time: 	 0.11 sec 
2023-04-02 10:03:39,675 ADAM: Layer 0 -> dw_min:9.9997e-01  dw_max:1.0000e+00 lr:1.0000e-04
2023-04-02 10:03:39,675 ADAM: Layer 1 -> dw_min:9.9991e-01  dw_max:1.0001e+00 lr:1.0000e-04
2023-04-02 10:03:39,675 ADAM: Layer 2 -> dw_min:9.9985e-01  dw_max:1.0001e+00 lr:1.0000e-04
2023-04-02 10:03:39,675 ADAM: Layer 3 -> dw_min:9.9994e-01  dw_max:1.0001e+00 lr:1.0000e-04
2023-04-02 10:03:39,750 			Learning rate: weights:   1.000e-04    
2023-04-02 10:03:39,750 			Last test performance: 97.73%
2023-04-02 10:03:39,750 ----------------
2023-04-02 10:03:41,643   72  =>  13   		Training 486 pattern with 98.96% 	Forward time: 	 1.78 sec
2023-04-02 10:03:41,643 			Loss:    2.641e-02    			Backward time: 	 0.11 sec 
2023-04-02 10:03:41,643 ADAM: Layer 0 -> dw_min:9.9997e-01  dw_max:1.0000e+00 lr:1.0000e-04
2023-04-02 10:03:41,644 ADAM: Layer 1 -> dw_min:9.9992e-01  dw_max:1.0001e+00 lr:1.0000e-04
2023-04-02 10:03:41,644 ADAM: Layer 2 -> dw_min:9.9987e-01  dw_max:1.0001e+00 lr:1.0000e-04
2023-04-02 10:03:41,644 ADAM: Layer 3 -> dw_min:9.9994e-01  dw_max:1.0001e+00 lr:1.0000e-04
2023-04-02 10:03:41,716 			Learning rate: weights:   1.000e-04    
2023-04-02 10:03:41,716 			Last test performance: 97.73%
2023-04-02 10:03:41,716 ----------------
2023-04-02 10:03:43,645   72  =>  14   		Training 486 pattern with 99.17% 	Forward time: 	 1.82 sec
2023-04-02 10:03:43,645 			Loss:    3.358e-02    			Backward time: 	 0.11 sec 
2023-04-02 10:03:43,645 ADAM: Layer 0 -> dw_min:9.9998e-01  dw_max:1.0000e+00 lr:1.0000e-04
2023-04-02 10:03:43,645 ADAM: Layer 1 -> dw_min:9.9990e-01  dw_max:1.0001e+00 lr:1.0000e-04
2023-04-02 10:03:43,646 ADAM: Layer 2 -> dw_min:9.9988e-01  dw_max:1.0001e+00 lr:1.0000e-04
2023-04-02 10:03:43,646 ADAM: Layer 3 -> dw_min:9.9992e-01  dw_max:1.0001e+00 lr:1.0000e-04
2023-04-02 10:03:43,660 			Learning rate: weights:   1.000e-04    
2023-04-02 10:03:43,660 			Last test performance: 97.73%
2023-04-02 10:03:43,660 ----------------
2023-04-02 10:03:45,540   72  =>  15   		Training 486 pattern with 98.96% 	Forward time: 	 1.77 sec
2023-04-02 10:03:45,540 			Loss:    4.758e-02    			Backward time: 	 0.11 sec 
2023-04-02 10:03:45,540 ADAM: Layer 0 -> dw_min:9.9997e-01  dw_max:1.0000e+00 lr:1.0000e-04
2023-04-02 10:03:45,541 ADAM: Layer 1 -> dw_min:9.9991e-01  dw_max:1.0001e+00 lr:1.0000e-04
2023-04-02 10:03:45,541 ADAM: Layer 2 -> dw_min:9.9988e-01  dw_max:1.0001e+00 lr:1.0000e-04
2023-04-02 10:03:45,541 ADAM: Layer 3 -> dw_min:9.9993e-01  dw_max:1.0001e+00 lr:1.0000e-04
2023-04-02 10:03:45,611 			Learning rate: weights:   1.000e-04    
2023-04-02 10:03:45,612 			Last test performance: 97.73%
2023-04-02 10:03:45,612 ----------------
2023-04-02 10:03:47,546   72  =>  16   		Training 486 pattern with 99.38% 	Forward time: 	 1.82 sec
2023-04-02 10:03:47,547 			Loss:    1.346e-02    			Backward time: 	 0.11 sec 
2023-04-02 10:03:47,547 ADAM: Layer 0 -> dw_min:9.9998e-01  dw_max:1.0000e+00 lr:1.0000e-04
2023-04-02 10:03:47,547 ADAM: Layer 1 -> dw_min:9.9992e-01  dw_max:1.0001e+00 lr:1.0000e-04
2023-04-02 10:03:47,547 ADAM: Layer 2 -> dw_min:9.9988e-01  dw_max:1.0001e+00 lr:1.0000e-04
2023-04-02 10:03:47,547 ADAM: Layer 3 -> dw_min:9.9994e-01  dw_max:1.0001e+00 lr:1.0000e-04
2023-04-02 10:03:47,562 			Learning rate: weights:   1.000e-04    
2023-04-02 10:03:47,562 			Last test performance: 97.73%
2023-04-02 10:03:47,562 ----------------
2023-04-02 10:03:49,432   72  =>  17   		Training 486 pattern with 99.17% 	Forward time: 	 1.76 sec
2023-04-02 10:03:49,432 			Loss:    1.770e-02    			Backward time: 	 0.11 sec 
2023-04-02 10:03:49,432 ADAM: Layer 0 -> dw_min:9.9997e-01  dw_max:1.0000e+00 lr:1.0000e-04
2023-04-02 10:03:49,432 ADAM: Layer 1 -> dw_min:9.9992e-01  dw_max:1.0001e+00 lr:1.0000e-04
2023-04-02 10:03:49,432 ADAM: Layer 2 -> dw_min:9.9986e-01  dw_max:1.0001e+00 lr:1.0000e-04
2023-04-02 10:03:49,432 ADAM: Layer 3 -> dw_min:9.9994e-01  dw_max:1.0001e+00 lr:1.0000e-04
2023-04-02 10:03:49,504 			Learning rate: weights:   1.000e-04    
2023-04-02 10:03:49,504 			Last test performance: 97.73%
2023-04-02 10:03:49,504 ----------------
2023-04-02 10:03:51,455   72  =>  18   		Training 486 pattern with 99.79% 	Forward time: 	 1.84 sec
2023-04-02 10:03:51,455 			Loss:    1.279e-02    			Backward time: 	 0.11 sec 
2023-04-02 10:03:51,455 ADAM: Layer 0 -> dw_min:9.9997e-01  dw_max:1.0000e+00 lr:1.0000e-04
2023-04-02 10:03:51,455 ADAM: Layer 1 -> dw_min:9.9993e-01  dw_max:1.0001e+00 lr:1.0000e-04
2023-04-02 10:03:51,455 ADAM: Layer 2 -> dw_min:9.9987e-01  dw_max:1.0001e+00 lr:1.0000e-04
2023-04-02 10:03:51,455 ADAM: Layer 3 -> dw_min:9.9995e-01  dw_max:1.0001e+00 lr:1.0000e-04
2023-04-02 10:03:51,526 			Learning rate: weights:   1.000e-04    
2023-04-02 10:03:51,526 			Last test performance: 97.73%
2023-04-02 10:03:51,526 ----------------
2023-04-02 10:03:53,472   72  =>  19   		Training 486 pattern with 98.96% 	Forward time: 	 1.83 sec
2023-04-02 10:03:53,472 			Loss:    2.689e-02    			Backward time: 	 0.11 sec 
2023-04-02 10:03:53,472 ADAM: Layer 0 -> dw_min:9.9997e-01  dw_max:1.0000e+00 lr:1.0000e-04
2023-04-02 10:03:53,473 ADAM: Layer 1 -> dw_min:9.9994e-01  dw_max:1.0001e+00 lr:1.0000e-04
2023-04-02 10:03:53,473 ADAM: Layer 2 -> dw_min:9.9989e-01  dw_max:1.0001e+00 lr:1.0000e-04
2023-04-02 10:03:53,473 ADAM: Layer 3 -> dw_min:9.9995e-01  dw_max:1.0001e+00 lr:1.0000e-04
2023-04-02 10:03:53,488 			Learning rate: weights:   1.000e-04    
2023-04-02 10:03:53,488 			Last test performance: 97.73%
2023-04-02 10:03:53,488 ----------------
2023-04-02 10:03:55,399   72  =>  20   		Training 486 pattern with 99.38% 	Forward time: 	 1.80 sec
2023-04-02 10:03:55,399 			Loss:    2.667e-02    			Backward time: 	 0.11 sec 
2023-04-02 10:03:55,399 ADAM: Layer 0 -> dw_min:9.9996e-01  dw_max:1.0000e+00 lr:1.0000e-04
2023-04-02 10:03:55,399 ADAM: Layer 1 -> dw_min:9.9987e-01  dw_max:1.0001e+00 lr:1.0000e-04
2023-04-02 10:03:55,399 ADAM: Layer 2 -> dw_min:9.9988e-01  dw_max:1.0001e+00 lr:1.0000e-04
2023-04-02 10:03:55,399 ADAM: Layer 3 -> dw_min:9.9996e-01  dw_max:1.0001e+00 lr:1.0000e-04
2023-04-02 10:03:55,489 			Learning rate: weights:   1.000e-04    
2023-04-02 10:03:55,489 			Last test performance: 97.73%
2023-04-02 10:03:55,489 ----------------
2023-04-02 10:03:57,402   72  =>  21   		Training 486 pattern with 98.75% 	Forward time: 	 1.80 sec
2023-04-02 10:03:57,402 			Loss:    2.894e-02    			Backward time: 	 0.11 sec 
2023-04-02 10:03:57,402 ADAM: Layer 0 -> dw_min:9.9996e-01  dw_max:1.0000e+00 lr:1.0000e-04
2023-04-02 10:03:57,402 ADAM: Layer 1 -> dw_min:9.9988e-01  dw_max:1.0001e+00 lr:1.0000e-04
2023-04-02 10:03:57,402 ADAM: Layer 2 -> dw_min:9.9984e-01  dw_max:1.0001e+00 lr:1.0000e-04
2023-04-02 10:03:57,403 ADAM: Layer 3 -> dw_min:9.9995e-01  dw_max:1.0000e+00 lr:1.0000e-04
2023-04-02 10:03:57,433 			Learning rate: weights:   1.000e-04    
2023-04-02 10:03:57,433 			Last test performance: 97.73%
2023-04-02 10:03:57,433 ----------------
2023-04-02 10:03:59,316   72  =>  22   		Training 486 pattern with 99.17% 	Forward time: 	 1.77 sec
2023-04-02 10:03:59,316 			Loss:    2.138e-02    			Backward time: 	 0.11 sec 
2023-04-02 10:03:59,316 ADAM: Layer 0 -> dw_min:9.9997e-01  dw_max:1.0000e+00 lr:1.0000e-04
2023-04-02 10:03:59,317 ADAM: Layer 1 -> dw_min:9.9989e-01  dw_max:1.0001e+00 lr:1.0000e-04
2023-04-02 10:03:59,317 ADAM: Layer 2 -> dw_min:9.9986e-01  dw_max:1.0001e+00 lr:1.0000e-04
2023-04-02 10:03:59,317 ADAM: Layer 3 -> dw_min:9.9996e-01  dw_max:1.0000e+00 lr:1.0000e-04
2023-04-02 10:03:59,393 			Learning rate: weights:   1.000e-04    
2023-04-02 10:03:59,393 			Last test performance: 97.73%
2023-04-02 10:03:59,393 ----------------
2023-04-02 10:04:01,290   72  =>  23   		Training 486 pattern with 99.79% 	Forward time: 	 1.78 sec
2023-04-02 10:04:01,290 			Loss:    8.711e-03    			Backward time: 	 0.11 sec 
2023-04-02 10:04:01,290 ADAM: Layer 0 -> dw_min:9.9997e-01  dw_max:1.0000e+00 lr:1.0000e-04
2023-04-02 10:04:01,291 ADAM: Layer 1 -> dw_min:9.9990e-01  dw_max:1.0001e+00 lr:1.0000e-04
2023-04-02 10:04:01,291 ADAM: Layer 2 -> dw_min:9.9987e-01  dw_max:1.0001e+00 lr:1.0000e-04
2023-04-02 10:04:01,291 ADAM: Layer 3 -> dw_min:9.9992e-01  dw_max:1.0000e+00 lr:1.0000e-04
2023-04-02 10:04:01,306 			Learning rate: weights:   1.000e-04    
2023-04-02 10:04:01,306 			Last test performance: 97.73%
2023-04-02 10:04:01,306 ----------------
2023-04-02 10:04:03,202   72  =>  24   		Training 486 pattern with 99.38% 	Forward time: 	 1.78 sec
2023-04-02 10:04:03,202 			Loss:    2.791e-02    			Backward time: 	 0.11 sec 
2023-04-02 10:04:03,202 ADAM: Layer 0 -> dw_min:9.9997e-01  dw_max:1.0000e+00 lr:1.0000e-04
2023-04-02 10:04:03,202 ADAM: Layer 1 -> dw_min:9.9991e-01  dw_max:1.0001e+00 lr:1.0000e-04
2023-04-02 10:04:03,202 ADAM: Layer 2 -> dw_min:9.9988e-01  dw_max:1.0001e+00 lr:1.0000e-04
2023-04-02 10:04:03,203 ADAM: Layer 3 -> dw_min:9.9987e-01  dw_max:1.0001e+00 lr:1.0000e-04
2023-04-02 10:04:03,270 			Learning rate: weights:   1.000e-04    
2023-04-02 10:04:03,270 			Last test performance: 97.73%
2023-04-02 10:04:03,270 ----------------
2023-04-02 10:04:05,175   72  =>  25   		Training 486 pattern with 99.58% 	Forward time: 	 1.79 sec
2023-04-02 10:04:05,175 			Loss:    1.474e-02    			Backward time: 	 0.11 sec 
2023-04-02 10:04:05,176 ADAM: Layer 0 -> dw_min:9.9997e-01  dw_max:1.0000e+00 lr:1.0000e-04
2023-04-02 10:04:05,176 ADAM: Layer 1 -> dw_min:9.9991e-01  dw_max:1.0001e+00 lr:1.0000e-04
2023-04-02 10:04:05,176 ADAM: Layer 2 -> dw_min:9.9987e-01  dw_max:1.0001e+00 lr:1.0000e-04
2023-04-02 10:04:05,177 ADAM: Layer 3 -> dw_min:9.9988e-01  dw_max:1.0000e+00 lr:1.0000e-04
2023-04-02 10:04:05,251 			Learning rate: weights:   1.000e-04    
2023-04-02 10:04:05,251 			Last test performance: 97.73%
2023-04-02 10:04:05,251 ----------------
2023-04-02 10:04:07,137   72  =>  26   		Training 486 pattern with 99.17% 	Forward time: 	 1.77 sec
2023-04-02 10:04:07,138 			Loss:    1.592e-02    			Backward time: 	 0.11 sec 
2023-04-02 10:04:07,138 ADAM: Layer 0 -> dw_min:9.9997e-01  dw_max:1.0000e+00 lr:1.0000e-04
2023-04-02 10:04:07,138 ADAM: Layer 1 -> dw_min:9.9992e-01  dw_max:1.0001e+00 lr:1.0000e-04
2023-04-02 10:04:07,138 ADAM: Layer 2 -> dw_min:9.9988e-01  dw_max:1.0001e+00 lr:1.0000e-04
2023-04-02 10:04:07,138 ADAM: Layer 3 -> dw_min:9.9989e-01  dw_max:1.0000e+00 lr:1.0000e-04
2023-04-02 10:04:07,153 			Learning rate: weights:   1.000e-04    
2023-04-02 10:04:07,153 			Last test performance: 97.73%
2023-04-02 10:04:07,153 ----------------
2023-04-02 10:04:09,047   72  =>  27   		Training 486 pattern with 99.38% 	Forward time: 	 1.78 sec
2023-04-02 10:04:09,048 			Loss:    1.448e-02    			Backward time: 	 0.11 sec 
2023-04-02 10:04:09,048 ADAM: Layer 0 -> dw_min:9.9997e-01  dw_max:1.0000e+00 lr:1.0000e-04
2023-04-02 10:04:09,048 ADAM: Layer 1 -> dw_min:9.9993e-01  dw_max:1.0001e+00 lr:1.0000e-04
2023-04-02 10:04:09,048 ADAM: Layer 2 -> dw_min:9.9989e-01  dw_max:1.0001e+00 lr:1.0000e-04
2023-04-02 10:04:09,048 ADAM: Layer 3 -> dw_min:9.9990e-01  dw_max:1.0000e+00 lr:1.0000e-04
2023-04-02 10:04:09,064 			Learning rate: weights:   1.000e-04    
2023-04-02 10:04:09,064 			Last test performance: 97.73%
2023-04-02 10:04:09,064 ----------------
2023-04-02 10:04:10,926   72  =>  28   		Training 486 pattern with 98.96% 	Forward time: 	 1.75 sec
2023-04-02 10:04:10,926 			Loss:    2.017e-02    			Backward time: 	 0.11 sec 
2023-04-02 10:04:10,926 ADAM: Layer 0 -> dw_min:9.9997e-01  dw_max:1.0000e+00 lr:1.0000e-04
2023-04-02 10:04:10,926 ADAM: Layer 1 -> dw_min:9.9991e-01  dw_max:1.0001e+00 lr:1.0000e-04
2023-04-02 10:04:10,926 ADAM: Layer 2 -> dw_min:9.9986e-01  dw_max:1.0001e+00 lr:1.0000e-04
2023-04-02 10:04:10,926 ADAM: Layer 3 -> dw_min:9.9991e-01  dw_max:1.0001e+00 lr:1.0000e-04
2023-04-02 10:04:10,996 			Learning rate: weights:   1.000e-04    
2023-04-02 10:04:10,996 			Last test performance: 97.73%
2023-04-02 10:04:10,996 ----------------
2023-04-02 10:04:12,883   72  =>  29   		Training 486 pattern with 98.75% 	Forward time: 	 1.77 sec
2023-04-02 10:04:12,883 			Loss:    2.906e-02    			Backward time: 	 0.11 sec 
2023-04-02 10:04:12,883 ADAM: Layer 0 -> dw_min:9.9997e-01  dw_max:1.0000e+00 lr:1.0000e-04
2023-04-02 10:04:12,883 ADAM: Layer 1 -> dw_min:9.9992e-01  dw_max:1.0001e+00 lr:1.0000e-04
2023-04-02 10:04:12,883 ADAM: Layer 2 -> dw_min:9.9985e-01  dw_max:1.0001e+00 lr:1.0000e-04
2023-04-02 10:04:12,883 ADAM: Layer 3 -> dw_min:9.9992e-01  dw_max:1.0001e+00 lr:1.0000e-04
2023-04-02 10:04:12,983 			Learning rate: weights:   1.000e-04    
2023-04-02 10:04:12,983 			Last test performance: 97.73%
2023-04-02 10:04:12,983 ----------------
2023-04-02 10:04:14,844   72  =>  30   		Training 486 pattern with 98.54% 	Forward time: 	 1.75 sec
2023-04-02 10:04:14,844 			Loss:    3.558e-02    			Backward time: 	 0.11 sec 
2023-04-02 10:04:14,844 ADAM: Layer 0 -> dw_min:9.9997e-01  dw_max:1.0000e+00 lr:1.0000e-04
2023-04-02 10:04:14,844 ADAM: Layer 1 -> dw_min:9.9988e-01  dw_max:1.0001e+00 lr:1.0000e-04
2023-04-02 10:04:14,845 ADAM: Layer 2 -> dw_min:9.9986e-01  dw_max:1.0001e+00 lr:1.0000e-04
2023-04-02 10:04:14,845 ADAM: Layer 3 -> dw_min:9.9992e-01  dw_max:1.0001e+00 lr:1.0000e-04
2023-04-02 10:04:14,900 			Learning rate: weights:   1.000e-04    
2023-04-02 10:04:14,900 			Last test performance: 97.73%
2023-04-02 10:04:14,900 ----------------
2023-04-02 10:04:16,796   72  =>  31   		Training 486 pattern with 99.17% 	Forward time: 	 1.78 sec
2023-04-02 10:04:16,796 			Loss:    2.516e-02    			Backward time: 	 0.11 sec 
2023-04-02 10:04:16,796 ADAM: Layer 0 -> dw_min:9.9997e-01  dw_max:1.0000e+00 lr:1.0000e-04
2023-04-02 10:04:16,796 ADAM: Layer 1 -> dw_min:9.9989e-01  dw_max:1.0001e+00 lr:1.0000e-04
2023-04-02 10:04:16,796 ADAM: Layer 2 -> dw_min:9.9987e-01  dw_max:1.0001e+00 lr:1.0000e-04
2023-04-02 10:04:16,797 ADAM: Layer 3 -> dw_min:9.9992e-01  dw_max:1.0001e+00 lr:1.0000e-04
2023-04-02 10:04:16,811 			Learning rate: weights:   1.000e-04    
2023-04-02 10:04:16,811 			Last test performance: 97.73%
2023-04-02 10:04:16,812 ----------------
2023-04-02 10:04:18,699   72  =>  32   		Training 486 pattern with 99.38% 	Forward time: 	 1.77 sec
2023-04-02 10:04:18,699 			Loss:    2.468e-02    			Backward time: 	 0.11 sec 
2023-04-02 10:04:18,699 ADAM: Layer 0 -> dw_min:9.9998e-01  dw_max:1.0000e+00 lr:1.0000e-04
2023-04-02 10:04:18,699 ADAM: Layer 1 -> dw_min:9.9986e-01  dw_max:1.0001e+00 lr:1.0000e-04
2023-04-02 10:04:18,700 ADAM: Layer 2 -> dw_min:9.9985e-01  dw_max:1.0002e+00 lr:1.0000e-04
2023-04-02 10:04:18,700 ADAM: Layer 3 -> dw_min:9.9993e-01  dw_max:1.0001e+00 lr:1.0000e-04
2023-04-02 10:04:18,715 			Learning rate: weights:   1.000e-04    
2023-04-02 10:04:18,716 			Last test performance: 97.73%
2023-04-02 10:04:18,716 ----------------
2023-04-02 10:04:20,617   72  =>  33   		Training 486 pattern with 99.79% 	Forward time: 	 1.79 sec
2023-04-02 10:04:20,617 			Loss:    9.529e-03    			Backward time: 	 0.11 sec 
2023-04-02 10:04:20,617 ADAM: Layer 0 -> dw_min:9.9997e-01  dw_max:1.0000e+00 lr:1.0000e-04
2023-04-02 10:04:20,618 ADAM: Layer 1 -> dw_min:9.9987e-01  dw_max:1.0001e+00 lr:1.0000e-04
2023-04-02 10:04:20,618 ADAM: Layer 2 -> dw_min:9.9985e-01  dw_max:1.0001e+00 lr:1.0000e-04
2023-04-02 10:04:20,618 ADAM: Layer 3 -> dw_min:9.9994e-01  dw_max:1.0001e+00 lr:1.0000e-04
2023-04-02 10:04:20,693 			Learning rate: weights:   1.000e-04    
2023-04-02 10:04:20,693 			Last test performance: 97.73%
2023-04-02 10:04:20,693 ----------------
2023-04-02 10:04:22,582   72  =>  34   		Training 486 pattern with 98.96% 	Forward time: 	 1.78 sec
2023-04-02 10:04:22,583 			Loss:    2.595e-02    			Backward time: 	 0.11 sec 
2023-04-02 10:04:22,583 ADAM: Layer 0 -> dw_min:9.9997e-01  dw_max:1.0000e+00 lr:1.0000e-04
2023-04-02 10:04:22,583 ADAM: Layer 1 -> dw_min:9.9989e-01  dw_max:1.0001e+00 lr:1.0000e-04
2023-04-02 10:04:22,583 ADAM: Layer 2 -> dw_min:9.9987e-01  dw_max:1.0001e+00 lr:1.0000e-04
2023-04-02 10:04:22,583 ADAM: Layer 3 -> dw_min:9.9994e-01  dw_max:1.0001e+00 lr:1.0000e-04
2023-04-02 10:04:22,599 			Learning rate: weights:   1.000e-04    
2023-04-02 10:04:22,599 			Last test performance: 97.73%
2023-04-02 10:04:22,599 ----------------
2023-04-02 10:04:24,483   72  =>  35   		Training 486 pattern with 99.58% 	Forward time: 	 1.77 sec
2023-04-02 10:04:24,483 			Loss:    1.648e-02    			Backward time: 	 0.11 sec 
2023-04-02 10:04:24,483 ADAM: Layer 0 -> dw_min:9.9998e-01  dw_max:1.0000e+00 lr:1.0000e-04
2023-04-02 10:04:24,483 ADAM: Layer 1 -> dw_min:9.9990e-01  dw_max:1.0001e+00 lr:1.0000e-04
2023-04-02 10:04:24,483 ADAM: Layer 2 -> dw_min:9.9986e-01  dw_max:1.0001e+00 lr:1.0000e-04
2023-04-02 10:04:24,484 ADAM: Layer 3 -> dw_min:9.9995e-01  dw_max:1.0001e+00 lr:1.0000e-04
2023-04-02 10:04:24,499 			Learning rate: weights:   1.000e-04    
2023-04-02 10:04:24,499 			Last test performance: 97.73%
2023-04-02 10:04:24,500 ----------------
2023-04-02 10:04:26,395   72  =>  36   		Training 486 pattern with 99.58% 	Forward time: 	 1.78 sec
2023-04-02 10:04:26,395 			Loss:    8.422e-03    			Backward time: 	 0.11 sec 
2023-04-02 10:04:26,396 ADAM: Layer 0 -> dw_min:9.9998e-01  dw_max:1.0000e+00 lr:1.0000e-04
2023-04-02 10:04:26,396 ADAM: Layer 1 -> dw_min:9.9991e-01  dw_max:1.0001e+00 lr:1.0000e-04
2023-04-02 10:04:26,396 ADAM: Layer 2 -> dw_min:9.9987e-01  dw_max:1.0001e+00 lr:1.0000e-04
2023-04-02 10:04:26,396 ADAM: Layer 3 -> dw_min:9.9995e-01  dw_max:1.0000e+00 lr:1.0000e-04
2023-04-02 10:04:26,414 			Learning rate: weights:   1.000e-04    
2023-04-02 10:04:26,414 			Last test performance: 97.73%
2023-04-02 10:04:26,414 ----------------
2023-04-02 10:04:28,315   72  =>  37   		Training 486 pattern with 99.38% 	Forward time: 	 1.79 sec
2023-04-02 10:04:28,316 			Loss:    1.774e-02    			Backward time: 	 0.11 sec 
2023-04-02 10:04:28,316 ADAM: Layer 0 -> dw_min:9.9998e-01  dw_max:1.0000e+00 lr:1.0000e-04
2023-04-02 10:04:28,316 ADAM: Layer 1 -> dw_min:9.9992e-01  dw_max:1.0001e+00 lr:1.0000e-04
2023-04-02 10:04:28,316 ADAM: Layer 2 -> dw_min:9.9986e-01  dw_max:1.0001e+00 lr:1.0000e-04
2023-04-02 10:04:28,316 ADAM: Layer 3 -> dw_min:9.9996e-01  dw_max:1.0001e+00 lr:1.0000e-04
2023-04-02 10:04:28,355 			Learning rate: weights:   1.000e-04    
2023-04-02 10:04:28,355 			Last test performance: 97.73%
2023-04-02 10:04:28,355 ----------------
2023-04-02 10:04:30,244   72  =>  38   		Training 486 pattern with 99.58% 	Forward time: 	 1.77 sec
2023-04-02 10:04:30,244 			Loss:    1.307e-02    			Backward time: 	 0.11 sec 
2023-04-02 10:04:30,244 ADAM: Layer 0 -> dw_min:9.9998e-01  dw_max:1.0000e+00 lr:1.0000e-04
2023-04-02 10:04:30,245 ADAM: Layer 1 -> dw_min:9.9992e-01  dw_max:1.0001e+00 lr:1.0000e-04
2023-04-02 10:04:30,245 ADAM: Layer 2 -> dw_min:9.9988e-01  dw_max:1.0001e+00 lr:1.0000e-04
2023-04-02 10:04:30,245 ADAM: Layer 3 -> dw_min:9.9996e-01  dw_max:1.0001e+00 lr:1.0000e-04
2023-04-02 10:04:30,362 			Learning rate: weights:   1.000e-04    
2023-04-02 10:04:30,362 			Last test performance: 97.73%
2023-04-02 10:04:30,363 ----------------
2023-04-02 10:04:32,289   72  =>  39   		Training 486 pattern with 99.58% 	Forward time: 	 1.81 sec
2023-04-02 10:04:32,289 			Loss:    2.471e-02    			Backward time: 	 0.11 sec 
2023-04-02 10:04:32,290 ADAM: Layer 0 -> dw_min:9.9998e-01  dw_max:1.0000e+00 lr:1.0000e-04
2023-04-02 10:04:32,290 ADAM: Layer 1 -> dw_min:9.9993e-01  dw_max:1.0001e+00 lr:1.0000e-04
2023-04-02 10:04:32,290 ADAM: Layer 2 -> dw_min:9.9989e-01  dw_max:1.0001e+00 lr:1.0000e-04
2023-04-02 10:04:32,290 ADAM: Layer 3 -> dw_min:9.9996e-01  dw_max:1.0000e+00 lr:1.0000e-04
2023-04-02 10:04:32,346 			Learning rate: weights:   1.000e-04    
2023-04-02 10:04:32,346 			Last test performance: 97.73%
2023-04-02 10:04:32,346 ----------------
2023-04-02 10:04:34,251   72  =>  40   		Training 486 pattern with 99.79% 	Forward time: 	 1.79 sec
2023-04-02 10:04:34,251 			Loss:    8.310e-03    			Backward time: 	 0.11 sec 
2023-04-02 10:04:34,252 ADAM: Layer 0 -> dw_min:9.9998e-01  dw_max:1.0000e+00 lr:1.0000e-04
2023-04-02 10:04:34,252 ADAM: Layer 1 -> dw_min:9.9993e-01  dw_max:1.0001e+00 lr:1.0000e-04
2023-04-02 10:04:34,252 ADAM: Layer 2 -> dw_min:9.9990e-01  dw_max:1.0001e+00 lr:1.0000e-04
2023-04-02 10:04:34,252 ADAM: Layer 3 -> dw_min:9.9997e-01  dw_max:1.0000e+00 lr:1.0000e-04
2023-04-02 10:04:34,338 			Learning rate: weights:   1.000e-04    
2023-04-02 10:04:34,338 			Last test performance: 97.73%
2023-04-02 10:04:34,338 ----------------
2023-04-02 10:04:36,216   72  =>  41   		Training 486 pattern with 99.38% 	Forward time: 	 1.76 sec
2023-04-02 10:04:36,216 			Loss:    1.752e-02    			Backward time: 	 0.11 sec 
2023-04-02 10:04:36,216 ADAM: Layer 0 -> dw_min:9.9997e-01  dw_max:1.0000e+00 lr:1.0000e-04
2023-04-02 10:04:36,217 ADAM: Layer 1 -> dw_min:9.9991e-01  dw_max:1.0001e+00 lr:1.0000e-04
2023-04-02 10:04:36,217 ADAM: Layer 2 -> dw_min:9.9987e-01  dw_max:1.0001e+00 lr:1.0000e-04
2023-04-02 10:04:36,217 ADAM: Layer 3 -> dw_min:9.9993e-01  dw_max:1.0001e+00 lr:1.0000e-04
2023-04-02 10:04:36,288 			Learning rate: weights:   1.000e-04    
2023-04-02 10:04:36,288 			Last test performance: 97.73%
2023-04-02 10:04:36,288 ----------------
2023-04-02 10:04:38,226   72  =>  42   		Training 486 pattern with 99.17% 	Forward time: 	 1.82 sec
2023-04-02 10:04:38,226 			Loss:    1.925e-02    			Backward time: 	 0.11 sec 
2023-04-02 10:04:38,227 ADAM: Layer 0 -> dw_min:9.9998e-01  dw_max:1.0000e+00 lr:1.0000e-04
2023-04-02 10:04:38,227 ADAM: Layer 1 -> dw_min:9.9992e-01  dw_max:1.0001e+00 lr:1.0000e-04
2023-04-02 10:04:38,227 ADAM: Layer 2 -> dw_min:9.9988e-01  dw_max:1.0001e+00 lr:1.0000e-04
2023-04-02 10:04:38,227 ADAM: Layer 3 -> dw_min:9.9994e-01  dw_max:1.0000e+00 lr:1.0000e-04
2023-04-02 10:04:38,276 			Learning rate: weights:   1.000e-04    
2023-04-02 10:04:38,276 			Last test performance: 97.73%
2023-04-02 10:04:38,276 ----------------
2023-04-02 10:04:40,168   72  =>  43   		Training 486 pattern with 99.79% 	Forward time: 	 1.78 sec
2023-04-02 10:04:40,168 			Loss:    9.662e-03    			Backward time: 	 0.11 sec 
2023-04-02 10:04:40,168 ADAM: Layer 0 -> dw_min:9.9997e-01  dw_max:1.0000e+00 lr:1.0000e-04
2023-04-02 10:04:40,168 ADAM: Layer 1 -> dw_min:9.9988e-01  dw_max:1.0001e+00 lr:1.0000e-04
2023-04-02 10:04:40,168 ADAM: Layer 2 -> dw_min:9.9986e-01  dw_max:1.0001e+00 lr:1.0000e-04
2023-04-02 10:04:40,169 ADAM: Layer 3 -> dw_min:9.9994e-01  dw_max:1.0000e+00 lr:1.0000e-04
2023-04-02 10:04:40,235 			Learning rate: weights:   1.000e-04    
2023-04-02 10:04:40,235 			Last test performance: 97.73%
2023-04-02 10:04:40,236 ----------------
2023-04-02 10:04:42,183   72  =>  44   		Training 486 pattern with 99.17% 	Forward time: 	 1.83 sec
2023-04-02 10:04:42,183 			Loss:    2.158e-02    			Backward time: 	 0.11 sec 
2023-04-02 10:04:42,183 ADAM: Layer 0 -> dw_min:9.9997e-01  dw_max:1.0000e+00 lr:1.0000e-04
2023-04-02 10:04:42,183 ADAM: Layer 1 -> dw_min:9.9986e-01  dw_max:1.0001e+00 lr:1.0000e-04
2023-04-02 10:04:42,183 ADAM: Layer 2 -> dw_min:9.9987e-01  dw_max:1.0001e+00 lr:1.0000e-04
2023-04-02 10:04:42,184 ADAM: Layer 3 -> dw_min:9.9995e-01  dw_max:1.0000e+00 lr:1.0000e-04
2023-04-02 10:04:42,200 			Learning rate: weights:   1.000e-04    
2023-04-02 10:04:42,200 			Last test performance: 97.73%
2023-04-02 10:04:42,200 ----------------
2023-04-02 10:04:44,114   72  =>  45   		Training 486 pattern with 99.38% 	Forward time: 	 1.80 sec
2023-04-02 10:04:44,114 			Loss:    2.264e-02    			Backward time: 	 0.11 sec 
2023-04-02 10:04:44,114 ADAM: Layer 0 -> dw_min:9.9997e-01  dw_max:1.0000e+00 lr:1.0000e-04
2023-04-02 10:04:44,114 ADAM: Layer 1 -> dw_min:9.9988e-01  dw_max:1.0001e+00 lr:1.0000e-04
2023-04-02 10:04:44,114 ADAM: Layer 2 -> dw_min:9.9986e-01  dw_max:1.0001e+00 lr:1.0000e-04
2023-04-02 10:04:44,115 ADAM: Layer 3 -> dw_min:9.9995e-01  dw_max:1.0001e+00 lr:1.0000e-04
2023-04-02 10:04:44,210 			Learning rate: weights:   1.000e-04    
2023-04-02 10:04:44,210 			Last test performance: 97.73%
2023-04-02 10:04:44,210 ----------------
2023-04-02 10:04:46,129   72  =>  46   		Training 486 pattern with 99.58% 	Forward time: 	 1.80 sec
2023-04-02 10:04:46,129 			Loss:    7.981e-03    			Backward time: 	 0.11 sec 
2023-04-02 10:04:46,129 ADAM: Layer 0 -> dw_min:9.9998e-01  dw_max:1.0000e+00 lr:1.0000e-04
2023-04-02 10:04:46,130 ADAM: Layer 1 -> dw_min:9.9989e-01  dw_max:1.0001e+00 lr:1.0000e-04
2023-04-02 10:04:46,130 ADAM: Layer 2 -> dw_min:9.9988e-01  dw_max:1.0001e+00 lr:1.0000e-04
2023-04-02 10:04:46,130 ADAM: Layer 3 -> dw_min:9.9996e-01  dw_max:1.0000e+00 lr:1.0000e-04
2023-04-02 10:04:46,186 			Learning rate: weights:   1.000e-04    
2023-04-02 10:04:46,186 			Last test performance: 97.73%
2023-04-02 10:04:46,186 ----------------
2023-04-02 10:04:48,087   72  =>  47   		Training 486 pattern with 98.75% 	Forward time: 	 1.79 sec
2023-04-02 10:04:48,088 			Loss:    3.209e-02    			Backward time: 	 0.11 sec 
2023-04-02 10:04:48,088 ADAM: Layer 0 -> dw_min:9.9997e-01  dw_max:1.0000e+00 lr:1.0000e-04
2023-04-02 10:04:48,088 ADAM: Layer 1 -> dw_min:9.9989e-01  dw_max:1.0001e+00 lr:1.0000e-04
2023-04-02 10:04:48,088 ADAM: Layer 2 -> dw_min:9.9988e-01  dw_max:1.0001e+00 lr:1.0000e-04
2023-04-02 10:04:48,088 ADAM: Layer 3 -> dw_min:9.9996e-01  dw_max:1.0001e+00 lr:1.0000e-04
2023-04-02 10:04:48,103 			Learning rate: weights:   1.000e-04    
2023-04-02 10:04:48,103 			Last test performance: 97.73%
2023-04-02 10:04:48,103 ----------------
2023-04-02 10:04:50,027   72  =>  48   		Training 486 pattern with 98.96% 	Forward time: 	 1.81 sec
2023-04-02 10:04:50,027 			Loss:    2.085e-02    			Backward time: 	 0.11 sec 
2023-04-02 10:04:50,028 ADAM: Layer 0 -> dw_min:9.9998e-01  dw_max:1.0000e+00 lr:1.0000e-04
2023-04-02 10:04:50,028 ADAM: Layer 1 -> dw_min:9.9990e-01  dw_max:1.0001e+00 lr:1.0000e-04
2023-04-02 10:04:50,028 ADAM: Layer 2 -> dw_min:9.9987e-01  dw_max:1.0001e+00 lr:1.0000e-04
2023-04-02 10:04:50,028 ADAM: Layer 3 -> dw_min:9.9994e-01  dw_max:1.0001e+00 lr:1.0000e-04
2023-04-02 10:04:50,103 			Learning rate: weights:   1.000e-04    
2023-04-02 10:04:50,103 			Last test performance: 97.73%
2023-04-02 10:04:50,103 ----------------
2023-04-02 10:04:52,005   72  =>  49   		Training 486 pattern with 99.38% 	Forward time: 	 1.79 sec
2023-04-02 10:04:52,005 			Loss:    1.564e-02    			Backward time: 	 0.11 sec 
2023-04-02 10:04:52,006 ADAM: Layer 0 -> dw_min:9.9997e-01  dw_max:1.0000e+00 lr:1.0000e-04
2023-04-02 10:04:52,006 ADAM: Layer 1 -> dw_min:9.9990e-01  dw_max:1.0001e+00 lr:1.0000e-04
2023-04-02 10:04:52,006 ADAM: Layer 2 -> dw_min:9.9987e-01  dw_max:1.0002e+00 lr:1.0000e-04
2023-04-02 10:04:52,006 ADAM: Layer 3 -> dw_min:9.9990e-01  dw_max:1.0001e+00 lr:1.0000e-04
2023-04-02 10:04:52,077 			Learning rate: weights:   1.000e-04    
2023-04-02 10:04:52,077 			Last test performance: 97.73%
2023-04-02 10:04:52,077 ----------------
2023-04-02 10:04:53,994   72  =>  50   		Training 486 pattern with 98.54% 	Forward time: 	 1.80 sec
2023-04-02 10:04:53,994 			Loss:    4.332e-02    			Backward time: 	 0.11 sec 
2023-04-02 10:04:53,994 ADAM: Layer 0 -> dw_min:9.9997e-01  dw_max:1.0000e+00 lr:1.0000e-04
2023-04-02 10:04:53,994 ADAM: Layer 1 -> dw_min:9.9991e-01  dw_max:1.0001e+00 lr:1.0000e-04
2023-04-02 10:04:53,994 ADAM: Layer 2 -> dw_min:9.9988e-01  dw_max:1.0001e+00 lr:1.0000e-04
2023-04-02 10:04:53,994 ADAM: Layer 3 -> dw_min:9.9991e-01  dw_max:1.0001e+00 lr:1.0000e-04
2023-04-02 10:04:54,066 			Learning rate: weights:   1.000e-04    
2023-04-02 10:04:54,066 			Last test performance: 97.73%
2023-04-02 10:04:54,066 ----------------
2023-04-02 10:04:55,971   72  =>  51   		Training 486 pattern with 100.00% 	Forward time: 	 1.79 sec
2023-04-02 10:04:55,971 			Loss:    3.605e-03    			Backward time: 	 0.11 sec 
2023-04-02 10:04:55,971 ADAM: Layer 0 -> dw_min:9.9997e-01  dw_max:1.0000e+00 lr:1.0000e-04
2023-04-02 10:04:55,971 ADAM: Layer 1 -> dw_min:9.9992e-01  dw_max:1.0001e+00 lr:1.0000e-04
2023-04-02 10:04:55,971 ADAM: Layer 2 -> dw_min:9.9989e-01  dw_max:1.0001e+00 lr:1.0000e-04
2023-04-02 10:04:55,971 ADAM: Layer 3 -> dw_min:9.9992e-01  dw_max:1.0001e+00 lr:1.0000e-04
2023-04-02 10:04:56,104 			Learning rate: weights:   1.000e-04    
2023-04-02 10:04:56,104 			Last test performance: 97.73%
2023-04-02 10:04:56,104 ----------------
2023-04-02 10:04:57,994   72  =>  52   		Training 486 pattern with 98.75% 	Forward time: 	 1.78 sec
2023-04-02 10:04:57,994 			Loss:    2.441e-02    			Backward time: 	 0.11 sec 
2023-04-02 10:04:57,994 ADAM: Layer 0 -> dw_min:9.9997e-01  dw_max:1.0000e+00 lr:1.0000e-04
2023-04-02 10:04:57,994 ADAM: Layer 1 -> dw_min:9.9989e-01  dw_max:1.0001e+00 lr:1.0000e-04
2023-04-02 10:04:57,994 ADAM: Layer 2 -> dw_min:9.9984e-01  dw_max:1.0001e+00 lr:1.0000e-04
2023-04-02 10:04:57,994 ADAM: Layer 3 -> dw_min:9.9993e-01  dw_max:1.0001e+00 lr:1.0000e-04
2023-04-02 10:04:58,066 			Learning rate: weights:   1.000e-04    
2023-04-02 10:04:58,066 			Last test performance: 97.73%
2023-04-02 10:04:58,066 ----------------
2023-04-02 10:04:59,958   72  =>  53   		Training 486 pattern with 98.96% 	Forward time: 	 1.78 sec
2023-04-02 10:04:59,958 			Loss:    2.705e-02    			Backward time: 	 0.11 sec 
2023-04-02 10:04:59,959 ADAM: Layer 0 -> dw_min:9.9997e-01  dw_max:1.0000e+00 lr:1.0000e-04
2023-04-02 10:04:59,959 ADAM: Layer 1 -> dw_min:9.9989e-01  dw_max:1.0001e+00 lr:1.0000e-04
2023-04-02 10:04:59,959 ADAM: Layer 2 -> dw_min:9.9985e-01  dw_max:1.0001e+00 lr:1.0000e-04
2023-04-02 10:04:59,959 ADAM: Layer 3 -> dw_min:9.9993e-01  dw_max:1.0000e+00 lr:1.0000e-04
2023-04-02 10:05:00,040 			Learning rate: weights:   1.000e-04    
2023-04-02 10:05:00,040 			Last test performance: 97.73%
2023-04-02 10:05:00,040 ----------------
2023-04-02 10:05:01,930   72  =>  54   		Training 486 pattern with 99.38% 	Forward time: 	 1.78 sec
2023-04-02 10:05:01,930 			Loss:    2.198e-02    			Backward time: 	 0.11 sec 
2023-04-02 10:05:01,930 ADAM: Layer 0 -> dw_min:9.9997e-01  dw_max:1.0000e+00 lr:1.0000e-04
2023-04-02 10:05:01,930 ADAM: Layer 1 -> dw_min:9.9990e-01  dw_max:1.0001e+00 lr:1.0000e-04
2023-04-02 10:05:01,930 ADAM: Layer 2 -> dw_min:9.9987e-01  dw_max:1.0001e+00 lr:1.0000e-04
2023-04-02 10:05:01,931 ADAM: Layer 3 -> dw_min:9.9994e-01  dw_max:1.0000e+00 lr:1.0000e-04
2023-04-02 10:05:02,003 			Learning rate: weights:   1.000e-04    
2023-04-02 10:05:02,003 			Last test performance: 97.73%
2023-04-02 10:05:02,003 ----------------
2023-04-02 10:05:03,890   72  =>  55   		Training 486 pattern with 99.38% 	Forward time: 	 1.77 sec
2023-04-02 10:05:03,890 			Loss:    1.338e-02    			Backward time: 	 0.11 sec 
2023-04-02 10:05:03,890 ADAM: Layer 0 -> dw_min:9.9998e-01  dw_max:1.0000e+00 lr:1.0000e-04
2023-04-02 10:05:03,890 ADAM: Layer 1 -> dw_min:9.9988e-01  dw_max:1.0001e+00 lr:1.0000e-04
2023-04-02 10:05:03,891 ADAM: Layer 2 -> dw_min:9.9988e-01  dw_max:1.0001e+00 lr:1.0000e-04
2023-04-02 10:05:03,891 ADAM: Layer 3 -> dw_min:9.9993e-01  dw_max:1.0001e+00 lr:1.0000e-04
2023-04-02 10:05:03,997 			Learning rate: weights:   1.000e-04    
2023-04-02 10:05:03,998 			Last test performance: 97.73%
2023-04-02 10:05:03,998 ----------------
2023-04-02 10:05:05,947   72  =>  56   		Training 486 pattern with 98.75% 	Forward time: 	 1.84 sec
2023-04-02 10:05:05,948 			Loss:    3.466e-02    			Backward time: 	 0.11 sec 
2023-04-02 10:05:05,948 ADAM: Layer 0 -> dw_min:9.9997e-01  dw_max:1.0000e+00 lr:1.0000e-04
2023-04-02 10:05:05,948 ADAM: Layer 1 -> dw_min:9.9989e-01  dw_max:1.0001e+00 lr:1.0000e-04
2023-04-02 10:05:05,949 ADAM: Layer 2 -> dw_min:9.9986e-01  dw_max:1.0001e+00 lr:1.0000e-04
2023-04-02 10:05:05,949 ADAM: Layer 3 -> dw_min:9.9988e-01  dw_max:1.0001e+00 lr:1.0000e-04
2023-04-02 10:05:06,022 			Learning rate: weights:   1.000e-04    
2023-04-02 10:05:06,022 			Last test performance: 97.73%
2023-04-02 10:05:06,022 ----------------
2023-04-02 10:05:07,898   72  =>  57   		Training 486 pattern with 99.17% 	Forward time: 	 1.76 sec
2023-04-02 10:05:07,898 			Loss:    2.378e-02    			Backward time: 	 0.11 sec 
2023-04-02 10:05:07,899 ADAM: Layer 0 -> dw_min:9.9997e-01  dw_max:1.0000e+00 lr:1.0000e-04
2023-04-02 10:05:07,899 ADAM: Layer 1 -> dw_min:9.9990e-01  dw_max:1.0001e+00 lr:1.0000e-04
2023-04-02 10:05:07,899 ADAM: Layer 2 -> dw_min:9.9987e-01  dw_max:1.0001e+00 lr:1.0000e-04
2023-04-02 10:05:07,899 ADAM: Layer 3 -> dw_min:9.9990e-01  dw_max:1.0001e+00 lr:1.0000e-04
2023-04-02 10:05:07,970 			Learning rate: weights:   1.000e-04    
2023-04-02 10:05:07,971 			Last test performance: 97.73%
2023-04-02 10:05:07,971 ----------------
2023-04-02 10:05:09,858   72  =>  58   		Training 486 pattern with 99.17% 	Forward time: 	 1.77 sec
2023-04-02 10:05:09,858 			Loss:    1.994e-02    			Backward time: 	 0.11 sec 
2023-04-02 10:05:09,858 ADAM: Layer 0 -> dw_min:9.9996e-01  dw_max:1.0000e+00 lr:1.0000e-04
2023-04-02 10:05:09,858 ADAM: Layer 1 -> dw_min:9.9987e-01  dw_max:1.0001e+00 lr:1.0000e-04
2023-04-02 10:05:09,858 ADAM: Layer 2 -> dw_min:9.9986e-01  dw_max:1.0001e+00 lr:1.0000e-04
2023-04-02 10:05:09,858 ADAM: Layer 3 -> dw_min:9.9991e-01  dw_max:1.0001e+00 lr:1.0000e-04
2023-04-02 10:05:09,874 			Learning rate: weights:   1.000e-04    
2023-04-02 10:05:09,874 			Last test performance: 97.73%
2023-04-02 10:05:09,874 ----------------
2023-04-02 10:05:11,765   72  =>  59   		Training 486 pattern with 98.54% 	Forward time: 	 1.78 sec
2023-04-02 10:05:11,766 			Loss:    3.174e-02    			Backward time: 	 0.11 sec 
2023-04-02 10:05:11,766 ADAM: Layer 0 -> dw_min:9.9995e-01  dw_max:1.0000e+00 lr:1.0000e-04
2023-04-02 10:05:11,766 ADAM: Layer 1 -> dw_min:9.9988e-01  dw_max:1.0001e+00 lr:1.0000e-04
2023-04-02 10:05:11,766 ADAM: Layer 2 -> dw_min:9.9986e-01  dw_max:1.0001e+00 lr:1.0000e-04
2023-04-02 10:05:11,766 ADAM: Layer 3 -> dw_min:9.9989e-01  dw_max:1.0001e+00 lr:1.0000e-04
2023-04-02 10:05:11,927 			Learning rate: weights:   1.000e-04    
2023-04-02 10:05:11,927 			Last test performance: 97.73%
2023-04-02 10:05:11,927 ----------------
2023-04-02 10:05:13,806   72  =>  60   		Training 486 pattern with 98.96% 	Forward time: 	 1.77 sec
2023-04-02 10:05:13,807 			Loss:    2.760e-02    			Backward time: 	 0.11 sec 
2023-04-02 10:05:13,807 ADAM: Layer 0 -> dw_min:9.9996e-01  dw_max:1.0000e+00 lr:1.0000e-04
2023-04-02 10:05:13,807 ADAM: Layer 1 -> dw_min:9.9989e-01  dw_max:1.0001e+00 lr:1.0000e-04
2023-04-02 10:05:13,807 ADAM: Layer 2 -> dw_min:9.9987e-01  dw_max:1.0001e+00 lr:1.0000e-04
2023-04-02 10:05:13,807 ADAM: Layer 3 -> dw_min:9.9990e-01  dw_max:1.0001e+00 lr:1.0000e-04
2023-04-02 10:05:13,822 			Learning rate: weights:   1.000e-04    
2023-04-02 10:05:13,822 			Last test performance: 97.73%
2023-04-02 10:05:13,822 ----------------
2023-04-02 10:05:15,698   72  =>  61   		Training 486 pattern with 98.33% 	Forward time: 	 1.76 sec
2023-04-02 10:05:15,699 			Loss:    3.232e-02    			Backward time: 	 0.11 sec 
2023-04-02 10:05:15,699 ADAM: Layer 0 -> dw_min:9.9996e-01  dw_max:1.0000e+00 lr:1.0000e-04
2023-04-02 10:05:15,699 ADAM: Layer 1 -> dw_min:9.9987e-01  dw_max:1.0002e+00 lr:1.0000e-04
2023-04-02 10:05:15,699 ADAM: Layer 2 -> dw_min:9.9985e-01  dw_max:1.0002e+00 lr:1.0000e-04
2023-04-02 10:05:15,699 ADAM: Layer 3 -> dw_min:9.9991e-01  dw_max:1.0001e+00 lr:1.0000e-04
2023-04-02 10:05:15,713 			Learning rate: weights:   1.000e-04    
2023-04-02 10:05:15,713 			Last test performance: 97.73%
2023-04-02 10:05:15,713 ----------------
2023-04-02 10:05:17,697   72  =>  62   		Training 486 pattern with 98.33% 	Forward time: 	 1.87 sec
2023-04-02 10:05:17,697 			Loss:    4.722e-02    			Backward time: 	 0.11 sec 
2023-04-02 10:05:17,697 ADAM: Layer 0 -> dw_min:9.9996e-01  dw_max:1.0000e+00 lr:1.0000e-04
2023-04-02 10:05:17,698 ADAM: Layer 1 -> dw_min:9.9988e-01  dw_max:1.0001e+00 lr:1.0000e-04
2023-04-02 10:05:17,698 ADAM: Layer 2 -> dw_min:9.9985e-01  dw_max:1.0001e+00 lr:1.0000e-04
2023-04-02 10:05:17,698 ADAM: Layer 3 -> dw_min:9.9992e-01  dw_max:1.0001e+00 lr:1.0000e-04
2023-04-02 10:05:17,834 			Learning rate: weights:   1.000e-04    
2023-04-02 10:05:17,834 			Last test performance: 97.73%
2023-04-02 10:05:17,834 ----------------
2023-04-02 10:05:19,756   72  =>  63   		Training 486 pattern with 99.38% 	Forward time: 	 1.81 sec
2023-04-02 10:05:19,756 			Loss:    1.362e-02    			Backward time: 	 0.11 sec 
2023-04-02 10:05:19,756 ADAM: Layer 0 -> dw_min:9.9997e-01  dw_max:1.0000e+00 lr:1.0000e-04
2023-04-02 10:05:19,756 ADAM: Layer 1 -> dw_min:9.9990e-01  dw_max:1.0001e+00 lr:1.0000e-04
2023-04-02 10:05:19,756 ADAM: Layer 2 -> dw_min:9.9986e-01  dw_max:1.0001e+00 lr:1.0000e-04
2023-04-02 10:05:19,756 ADAM: Layer 3 -> dw_min:9.9993e-01  dw_max:1.0001e+00 lr:1.0000e-04
2023-04-02 10:05:19,798 			Learning rate: weights:   1.000e-04    
2023-04-02 10:05:19,798 			Last test performance: 97.73%
2023-04-02 10:05:19,798 ----------------
2023-04-02 10:05:21,673   72  =>  64   		Training 486 pattern with 100.00% 	Forward time: 	 1.76 sec
2023-04-02 10:05:21,673 			Loss:    1.016e-02    			Backward time: 	 0.11 sec 
2023-04-02 10:05:21,673 ADAM: Layer 0 -> dw_min:9.9997e-01  dw_max:1.0000e+00 lr:1.0000e-04
2023-04-02 10:05:21,673 ADAM: Layer 1 -> dw_min:9.9989e-01  dw_max:1.0001e+00 lr:1.0000e-04
2023-04-02 10:05:21,673 ADAM: Layer 2 -> dw_min:9.9988e-01  dw_max:1.0001e+00 lr:1.0000e-04
2023-04-02 10:05:21,674 ADAM: Layer 3 -> dw_min:9.9993e-01  dw_max:1.0001e+00 lr:1.0000e-04
2023-04-02 10:05:21,698 			Learning rate: weights:   1.000e-04    
2023-04-02 10:05:21,698 			Last test performance: 97.73%
2023-04-02 10:05:21,698 ----------------
2023-04-02 10:05:23,635   72  =>  65   		Training 486 pattern with 99.79% 	Forward time: 	 1.82 sec
2023-04-02 10:05:23,635 			Loss:    9.308e-03    			Backward time: 	 0.11 sec 
2023-04-02 10:05:23,636 ADAM: Layer 0 -> dw_min:9.9997e-01  dw_max:1.0000e+00 lr:1.0000e-04
2023-04-02 10:05:23,636 ADAM: Layer 1 -> dw_min:9.9990e-01  dw_max:1.0001e+00 lr:1.0000e-04
2023-04-02 10:05:23,636 ADAM: Layer 2 -> dw_min:9.9989e-01  dw_max:1.0001e+00 lr:1.0000e-04
2023-04-02 10:05:23,636 ADAM: Layer 3 -> dw_min:9.9993e-01  dw_max:1.0000e+00 lr:1.0000e-04
2023-04-02 10:05:23,708 			Learning rate: weights:   1.000e-04    
2023-04-02 10:05:23,708 			Last test performance: 97.73%
2023-04-02 10:05:23,708 ----------------
2023-04-02 10:05:25,589   72  =>  66   		Training 486 pattern with 99.38% 	Forward time: 	 1.77 sec
2023-04-02 10:05:25,590 			Loss:    1.216e-02    			Backward time: 	 0.11 sec 
2023-04-02 10:05:25,590 ADAM: Layer 0 -> dw_min:9.9997e-01  dw_max:1.0000e+00 lr:1.0000e-04
2023-04-02 10:05:25,590 ADAM: Layer 1 -> dw_min:9.9987e-01  dw_max:1.0001e+00 lr:1.0000e-04
2023-04-02 10:05:25,590 ADAM: Layer 2 -> dw_min:9.9989e-01  dw_max:1.0001e+00 lr:1.0000e-04
2023-04-02 10:05:25,590 ADAM: Layer 3 -> dw_min:9.9994e-01  dw_max:1.0000e+00 lr:1.0000e-04
2023-04-02 10:05:25,620 			Learning rate: weights:   1.000e-04    
2023-04-02 10:05:25,620 			Last test performance: 97.73%
2023-04-02 10:05:25,620 ----------------
2023-04-02 10:05:27,532   72  =>  67   		Training 486 pattern with 98.33% 	Forward time: 	 1.80 sec
2023-04-02 10:05:27,532 			Loss:    4.756e-02    			Backward time: 	 0.11 sec 
2023-04-02 10:05:27,532 ADAM: Layer 0 -> dw_min:9.9996e-01  dw_max:1.0000e+00 lr:1.0000e-04
2023-04-02 10:05:27,533 ADAM: Layer 1 -> dw_min:9.9987e-01  dw_max:1.0001e+00 lr:1.0000e-04
2023-04-02 10:05:27,533 ADAM: Layer 2 -> dw_min:9.9989e-01  dw_max:1.0001e+00 lr:1.0000e-04
2023-04-02 10:05:27,533 ADAM: Layer 3 -> dw_min:9.9991e-01  dw_max:1.0001e+00 lr:1.0000e-04
2023-04-02 10:05:27,591 			Learning rate: weights:   1.000e-04    
2023-04-02 10:05:27,592 			Last test performance: 97.73%
2023-04-02 10:05:27,592 ----------------
2023-04-02 10:05:29,567   72  =>  68   		Training 486 pattern with 98.96% 	Forward time: 	 1.86 sec
2023-04-02 10:05:29,567 			Loss:    2.636e-02    			Backward time: 	 0.11 sec 
2023-04-02 10:05:29,567 ADAM: Layer 0 -> dw_min:9.9997e-01  dw_max:1.0000e+00 lr:1.0000e-04
2023-04-02 10:05:29,567 ADAM: Layer 1 -> dw_min:9.9987e-01  dw_max:1.0001e+00 lr:1.0000e-04
2023-04-02 10:05:29,568 ADAM: Layer 2 -> dw_min:9.9989e-01  dw_max:1.0001e+00 lr:1.0000e-04
2023-04-02 10:05:29,568 ADAM: Layer 3 -> dw_min:9.9992e-01  dw_max:1.0000e+00 lr:1.0000e-04
2023-04-02 10:05:29,583 			Learning rate: weights:   1.000e-04    
2023-04-02 10:05:29,583 			Last test performance: 97.73%
2023-04-02 10:05:29,583 ----------------
2023-04-02 10:05:31,465   72  =>  69   		Training 486 pattern with 99.17% 	Forward time: 	 1.77 sec
2023-04-02 10:05:31,465 			Loss:    1.445e-02    			Backward time: 	 0.11 sec 
2023-04-02 10:05:31,466 ADAM: Layer 0 -> dw_min:9.9998e-01  dw_max:1.0000e+00 lr:1.0000e-04
2023-04-02 10:05:31,466 ADAM: Layer 1 -> dw_min:9.9988e-01  dw_max:1.0001e+00 lr:1.0000e-04
2023-04-02 10:05:31,466 ADAM: Layer 2 -> dw_min:9.9984e-01  dw_max:1.0001e+00 lr:1.0000e-04
2023-04-02 10:05:31,466 ADAM: Layer 3 -> dw_min:9.9992e-01  dw_max:1.0000e+00 lr:1.0000e-04
2023-04-02 10:05:31,538 			Learning rate: weights:   1.000e-04    
2023-04-02 10:05:31,538 			Last test performance: 97.73%
2023-04-02 10:05:31,538 ----------------
2023-04-02 10:05:33,405   72  =>  70   		Training 486 pattern with 98.96% 	Forward time: 	 1.75 sec
2023-04-02 10:05:33,405 			Loss:    3.217e-02    			Backward time: 	 0.11 sec 
2023-04-02 10:05:33,405 ADAM: Layer 0 -> dw_min:9.9997e-01  dw_max:1.0000e+00 lr:1.0000e-04
2023-04-02 10:05:33,405 ADAM: Layer 1 -> dw_min:9.9990e-01  dw_max:1.0001e+00 lr:1.0000e-04
2023-04-02 10:05:33,405 ADAM: Layer 2 -> dw_min:9.9986e-01  dw_max:1.0001e+00 lr:1.0000e-04
2023-04-02 10:05:33,405 ADAM: Layer 3 -> dw_min:9.9993e-01  dw_max:1.0000e+00 lr:1.0000e-04
2023-04-02 10:05:33,464 			Learning rate: weights:   1.000e-04    
2023-04-02 10:05:33,464 			Last test performance: 97.73%
2023-04-02 10:05:33,464 ----------------
2023-04-02 10:05:35,393   72  =>  71   		Training 486 pattern with 99.79% 	Forward time: 	 1.82 sec
2023-04-02 10:05:35,393 			Loss:    8.582e-03    			Backward time: 	 0.11 sec 
2023-04-02 10:05:35,394 ADAM: Layer 0 -> dw_min:9.9997e-01  dw_max:1.0000e+00 lr:1.0000e-04
2023-04-02 10:05:35,394 ADAM: Layer 1 -> dw_min:9.9990e-01  dw_max:1.0001e+00 lr:1.0000e-04
2023-04-02 10:05:35,394 ADAM: Layer 2 -> dw_min:9.9987e-01  dw_max:1.0001e+00 lr:1.0000e-04
2023-04-02 10:05:35,394 ADAM: Layer 3 -> dw_min:9.9994e-01  dw_max:1.0000e+00 lr:1.0000e-04
2023-04-02 10:05:35,465 			Learning rate: weights:   1.000e-04    
2023-04-02 10:05:35,465 			Last test performance: 97.73%
2023-04-02 10:05:35,465 ----------------
2023-04-02 10:05:37,373   72  =>  72   		Training 486 pattern with 98.96% 	Forward time: 	 1.79 sec
2023-04-02 10:05:37,373 			Loss:    1.765e-02    			Backward time: 	 0.11 sec 
2023-04-02 10:05:37,373 ADAM: Layer 0 -> dw_min:9.9997e-01  dw_max:1.0000e+00 lr:1.0000e-04
2023-04-02 10:05:37,374 ADAM: Layer 1 -> dw_min:9.9989e-01  dw_max:1.0001e+00 lr:1.0000e-04
2023-04-02 10:05:37,374 ADAM: Layer 2 -> dw_min:9.9987e-01  dw_max:1.0001e+00 lr:1.0000e-04
2023-04-02 10:05:37,374 ADAM: Layer 3 -> dw_min:9.9994e-01  dw_max:1.0000e+00 lr:1.0000e-04
2023-04-02 10:05:37,445 			Learning rate: weights:   1.000e-04    
2023-04-02 10:05:37,445 			Last test performance: 97.73%
2023-04-02 10:05:37,445 ----------------
2023-04-02 10:05:39,338   72  =>  73   		Training 486 pattern with 99.17% 	Forward time: 	 1.78 sec
2023-04-02 10:05:39,338 			Loss:    3.999e-02    			Backward time: 	 0.11 sec 
2023-04-02 10:05:39,339 ADAM: Layer 0 -> dw_min:9.9997e-01  dw_max:1.0000e+00 lr:1.0000e-04
2023-04-02 10:05:39,339 ADAM: Layer 1 -> dw_min:9.9990e-01  dw_max:1.0001e+00 lr:1.0000e-04
2023-04-02 10:05:39,339 ADAM: Layer 2 -> dw_min:9.9987e-01  dw_max:1.0001e+00 lr:1.0000e-04
2023-04-02 10:05:39,339 ADAM: Layer 3 -> dw_min:9.9991e-01  dw_max:1.0001e+00 lr:1.0000e-04
2023-04-02 10:05:39,396 			Learning rate: weights:   1.000e-04    
2023-04-02 10:05:39,396 			Last test performance: 97.73%
2023-04-02 10:05:39,396 ----------------
2023-04-02 10:05:41,331   72  =>  74   		Training 486 pattern with 98.96% 	Forward time: 	 1.82 sec
2023-04-02 10:05:41,332 			Loss:    2.232e-02    			Backward time: 	 0.11 sec 
2023-04-02 10:05:41,332 ADAM: Layer 0 -> dw_min:9.9997e-01  dw_max:1.0000e+00 lr:1.0000e-04
2023-04-02 10:05:41,332 ADAM: Layer 1 -> dw_min:9.9991e-01  dw_max:1.0001e+00 lr:1.0000e-04
2023-04-02 10:05:41,332 ADAM: Layer 2 -> dw_min:9.9986e-01  dw_max:1.0001e+00 lr:1.0000e-04
2023-04-02 10:05:41,332 ADAM: Layer 3 -> dw_min:9.9992e-01  dw_max:1.0001e+00 lr:1.0000e-04
2023-04-02 10:05:41,406 			Learning rate: weights:   1.000e-04    
2023-04-02 10:05:41,406 			Last test performance: 97.73%
2023-04-02 10:05:41,406 ----------------
2023-04-02 10:05:43,343   72  =>  75   		Training 486 pattern with 98.75% 	Forward time: 	 1.82 sec
2023-04-02 10:05:43,343 			Loss:    2.670e-02    			Backward time: 	 0.11 sec 
2023-04-02 10:05:43,343 ADAM: Layer 0 -> dw_min:9.9997e-01  dw_max:1.0000e+00 lr:1.0000e-04
2023-04-02 10:05:43,343 ADAM: Layer 1 -> dw_min:9.9986e-01  dw_max:1.0001e+00 lr:1.0000e-04
2023-04-02 10:05:43,343 ADAM: Layer 2 -> dw_min:9.9984e-01  dw_max:1.0001e+00 lr:1.0000e-04
2023-04-02 10:05:43,343 ADAM: Layer 3 -> dw_min:9.9992e-01  dw_max:1.0001e+00 lr:1.0000e-04
2023-04-02 10:05:43,359 			Learning rate: weights:   1.000e-04    
2023-04-02 10:05:43,359 			Last test performance: 97.73%
2023-04-02 10:05:43,359 ----------------
2023-04-02 10:05:45,292   72  =>  76   		Training 486 pattern with 98.75% 	Forward time: 	 1.82 sec
2023-04-02 10:05:45,293 			Loss:    3.183e-02    			Backward time: 	 0.11 sec 
2023-04-02 10:05:45,293 ADAM: Layer 0 -> dw_min:9.9996e-01  dw_max:1.0000e+00 lr:1.0000e-04
2023-04-02 10:05:45,293 ADAM: Layer 1 -> dw_min:9.9986e-01  dw_max:1.0001e+00 lr:1.0000e-04
2023-04-02 10:05:45,293 ADAM: Layer 2 -> dw_min:9.9984e-01  dw_max:1.0001e+00 lr:1.0000e-04
2023-04-02 10:05:45,293 ADAM: Layer 3 -> dw_min:9.9992e-01  dw_max:1.0001e+00 lr:1.0000e-04
2023-04-02 10:05:45,387 			Learning rate: weights:   1.000e-04    
2023-04-02 10:05:45,387 			Last test performance: 97.73%
2023-04-02 10:05:45,387 ----------------
2023-04-02 10:05:47,288   72  =>  77   		Training 486 pattern with 98.54% 	Forward time: 	 1.79 sec
2023-04-02 10:05:47,288 			Loss:    3.530e-02    			Backward time: 	 0.11 sec 
2023-04-02 10:05:47,288 ADAM: Layer 0 -> dw_min:9.9997e-01  dw_max:1.0000e+00 lr:1.0000e-04
2023-04-02 10:05:47,288 ADAM: Layer 1 -> dw_min:9.9988e-01  dw_max:1.0001e+00 lr:1.0000e-04
2023-04-02 10:05:47,288 ADAM: Layer 2 -> dw_min:9.9986e-01  dw_max:1.0001e+00 lr:1.0000e-04
2023-04-02 10:05:47,288 ADAM: Layer 3 -> dw_min:9.9993e-01  dw_max:1.0001e+00 lr:1.0000e-04
2023-04-02 10:05:47,370 			Learning rate: weights:   1.000e-04    
2023-04-02 10:05:47,370 			Last test performance: 97.73%
2023-04-02 10:05:47,370 ----------------
2023-04-02 10:05:49,273   72  =>  78   		Training 486 pattern with 99.38% 	Forward time: 	 1.79 sec
2023-04-02 10:05:49,273 			Loss:    1.885e-02    			Backward time: 	 0.11 sec 
2023-04-02 10:05:49,274 ADAM: Layer 0 -> dw_min:9.9997e-01  dw_max:1.0000e+00 lr:1.0000e-04
2023-04-02 10:05:49,274 ADAM: Layer 1 -> dw_min:9.9989e-01  dw_max:1.0001e+00 lr:1.0000e-04
2023-04-02 10:05:49,274 ADAM: Layer 2 -> dw_min:9.9987e-01  dw_max:1.0001e+00 lr:1.0000e-04
2023-04-02 10:05:49,274 ADAM: Layer 3 -> dw_min:9.9993e-01  dw_max:1.0001e+00 lr:1.0000e-04
2023-04-02 10:05:49,369 			Learning rate: weights:   1.000e-04    
2023-04-02 10:05:49,370 			Last test performance: 97.73%
2023-04-02 10:05:49,370 ----------------
2023-04-02 10:05:51,287   72  =>  79   		Training 486 pattern with 98.33% 	Forward time: 	 1.80 sec
2023-04-02 10:05:51,287 			Loss:    3.913e-02    			Backward time: 	 0.11 sec 
2023-04-02 10:05:51,287 ADAM: Layer 0 -> dw_min:9.9996e-01  dw_max:1.0000e+00 lr:1.0000e-04
2023-04-02 10:05:51,287 ADAM: Layer 1 -> dw_min:9.9986e-01  dw_max:1.0001e+00 lr:1.0000e-04
2023-04-02 10:05:51,288 ADAM: Layer 2 -> dw_min:9.9986e-01  dw_max:1.0002e+00 lr:1.0000e-04
2023-04-02 10:05:51,288 ADAM: Layer 3 -> dw_min:9.9992e-01  dw_max:1.0001e+00 lr:1.0000e-04
2023-04-02 10:05:51,306 			Learning rate: weights:   1.000e-04    
2023-04-02 10:05:51,306 			Last test performance: 97.73%
2023-04-02 10:05:51,306 ----------------
2023-04-02 10:05:53,185   72  =>  80   		Training 486 pattern with 99.17% 	Forward time: 	 1.77 sec
2023-04-02 10:05:53,185 			Loss:    3.066e-02    			Backward time: 	 0.11 sec 
2023-04-02 10:05:53,185 ADAM: Layer 0 -> dw_min:9.9997e-01  dw_max:1.0000e+00 lr:1.0000e-04
2023-04-02 10:05:53,186 ADAM: Layer 1 -> dw_min:9.9987e-01  dw_max:1.0001e+00 lr:1.0000e-04
2023-04-02 10:05:53,186 ADAM: Layer 2 -> dw_min:9.9988e-01  dw_max:1.0001e+00 lr:1.0000e-04
2023-04-02 10:05:53,186 ADAM: Layer 3 -> dw_min:9.9993e-01  dw_max:1.0001e+00 lr:1.0000e-04
2023-04-02 10:05:53,280 			Learning rate: weights:   1.000e-04    
2023-04-02 10:05:53,280 			Last test performance: 97.73%
2023-04-02 10:05:53,280 ----------------
2023-04-02 10:05:55,184   72  =>  81   		Training 486 pattern with 99.38% 	Forward time: 	 1.79 sec
2023-04-02 10:05:55,184 			Loss:    1.979e-02    			Backward time: 	 0.11 sec 
2023-04-02 10:05:55,185 ADAM: Layer 0 -> dw_min:9.9997e-01  dw_max:1.0000e+00 lr:1.0000e-04
2023-04-02 10:05:55,185 ADAM: Layer 1 -> dw_min:9.9988e-01  dw_max:1.0001e+00 lr:1.0000e-04
2023-04-02 10:05:55,185 ADAM: Layer 2 -> dw_min:9.9988e-01  dw_max:1.0001e+00 lr:1.0000e-04
2023-04-02 10:05:55,185 ADAM: Layer 3 -> dw_min:9.9993e-01  dw_max:1.0001e+00 lr:1.0000e-04
2023-04-02 10:05:55,200 			Learning rate: weights:   1.000e-04    
2023-04-02 10:05:55,200 			Last test performance: 97.73%
2023-04-02 10:05:55,200 ----------------
2023-04-02 10:05:57,123   72  =>  82   		Training 486 pattern with 98.96% 	Forward time: 	 1.81 sec
2023-04-02 10:05:57,123 			Loss:    3.969e-02    			Backward time: 	 0.11 sec 
2023-04-02 10:05:57,124 ADAM: Layer 0 -> dw_min:9.9998e-01  dw_max:1.0000e+00 lr:1.0000e-04
2023-04-02 10:05:57,124 ADAM: Layer 1 -> dw_min:9.9990e-01  dw_max:1.0001e+00 lr:1.0000e-04
2023-04-02 10:05:57,124 ADAM: Layer 2 -> dw_min:9.9989e-01  dw_max:1.0001e+00 lr:1.0000e-04
2023-04-02 10:05:57,124 ADAM: Layer 3 -> dw_min:9.9994e-01  dw_max:1.0001e+00 lr:1.0000e-04
2023-04-02 10:05:57,139 			Learning rate: weights:   1.000e-04    
2023-04-02 10:05:57,139 			Last test performance: 97.73%
2023-04-02 10:05:57,139 ----------------
2023-04-02 10:05:59,041   72  =>  83   		Training 486 pattern with 99.38% 	Forward time: 	 1.79 sec
2023-04-02 10:05:59,041 			Loss:    2.163e-02    			Backward time: 	 0.11 sec 
2023-04-02 10:05:59,041 ADAM: Layer 0 -> dw_min:9.9998e-01  dw_max:1.0000e+00 lr:1.0000e-04
2023-04-02 10:05:59,041 ADAM: Layer 1 -> dw_min:9.9991e-01  dw_max:1.0001e+00 lr:1.0000e-04
2023-04-02 10:05:59,041 ADAM: Layer 2 -> dw_min:9.9990e-01  dw_max:1.0001e+00 lr:1.0000e-04
2023-04-02 10:05:59,041 ADAM: Layer 3 -> dw_min:9.9995e-01  dw_max:1.0001e+00 lr:1.0000e-04
2023-04-02 10:05:59,057 			Learning rate: weights:   1.000e-04    
2023-04-02 10:05:59,057 			Last test performance: 97.73%
2023-04-02 10:05:59,057 ----------------
2023-04-02 10:06:01,005   72  =>  84   		Training 486 pattern with 98.96% 	Forward time: 	 1.83 sec
2023-04-02 10:06:01,005 			Loss:    3.312e-02    			Backward time: 	 0.11 sec 
2023-04-02 10:06:01,005 ADAM: Layer 0 -> dw_min:9.9997e-01  dw_max:1.0000e+00 lr:1.0000e-04
2023-04-02 10:06:01,005 ADAM: Layer 1 -> dw_min:9.9991e-01  dw_max:1.0001e+00 lr:1.0000e-04
2023-04-02 10:06:01,005 ADAM: Layer 2 -> dw_min:9.9986e-01  dw_max:1.0001e+00 lr:1.0000e-04
2023-04-02 10:06:01,005 ADAM: Layer 3 -> dw_min:9.9995e-01  dw_max:1.0001e+00 lr:1.0000e-04
2023-04-02 10:06:01,020 			Learning rate: weights:   1.000e-04    
2023-04-02 10:06:01,020 			Last test performance: 97.73%
2023-04-02 10:06:01,020 ----------------
2023-04-02 10:06:02,876   72  =>  85   		Training 486 pattern with 99.38% 	Forward time: 	 1.74 sec
2023-04-02 10:06:02,876 			Loss:    1.521e-02    			Backward time: 	 0.11 sec 
2023-04-02 10:06:02,876 ADAM: Layer 0 -> dw_min:9.9998e-01  dw_max:1.0000e+00 lr:1.0000e-04
2023-04-02 10:06:02,876 ADAM: Layer 1 -> dw_min:9.9989e-01  dw_max:1.0001e+00 lr:1.0000e-04
2023-04-02 10:06:02,876 ADAM: Layer 2 -> dw_min:9.9987e-01  dw_max:1.0001e+00 lr:1.0000e-04
2023-04-02 10:06:02,877 ADAM: Layer 3 -> dw_min:9.9996e-01  dw_max:1.0001e+00 lr:1.0000e-04
2023-04-02 10:06:02,895 			Learning rate: weights:   1.000e-04    
2023-04-02 10:06:02,895 			Last test performance: 97.73%
2023-04-02 10:06:02,895 ----------------
2023-04-02 10:06:04,808   72  =>  86   		Training 486 pattern with 100.00% 	Forward time: 	 1.80 sec
2023-04-02 10:06:04,808 			Loss:    8.091e-03    			Backward time: 	 0.11 sec 
2023-04-02 10:06:04,808 ADAM: Layer 0 -> dw_min:9.9998e-01  dw_max:1.0000e+00 lr:1.0000e-04
2023-04-02 10:06:04,808 ADAM: Layer 1 -> dw_min:9.9986e-01  dw_max:1.0001e+00 lr:1.0000e-04
2023-04-02 10:06:04,809 ADAM: Layer 2 -> dw_min:9.9988e-01  dw_max:1.0001e+00 lr:1.0000e-04
2023-04-02 10:06:04,809 ADAM: Layer 3 -> dw_min:9.9996e-01  dw_max:1.0001e+00 lr:1.0000e-04
2023-04-02 10:06:04,880 			Learning rate: weights:   1.000e-04    
2023-04-02 10:06:04,881 			Last test performance: 97.73%
2023-04-02 10:06:04,881 ----------------
2023-04-02 10:06:06,763   72  =>  87   		Training 486 pattern with 99.58% 	Forward time: 	 1.77 sec
2023-04-02 10:06:06,763 			Loss:    1.427e-02    			Backward time: 	 0.11 sec 
2023-04-02 10:06:06,764 ADAM: Layer 0 -> dw_min:9.9998e-01  dw_max:1.0000e+00 lr:1.0000e-04
2023-04-02 10:06:06,764 ADAM: Layer 1 -> dw_min:9.9988e-01  dw_max:1.0001e+00 lr:1.0000e-04
2023-04-02 10:06:06,764 ADAM: Layer 2 -> dw_min:9.9989e-01  dw_max:1.0001e+00 lr:1.0000e-04
2023-04-02 10:06:06,764 ADAM: Layer 3 -> dw_min:9.9994e-01  dw_max:1.0001e+00 lr:1.0000e-04
2023-04-02 10:06:06,781 			Learning rate: weights:   1.000e-04    
2023-04-02 10:06:06,781 			Last test performance: 97.73%
2023-04-02 10:06:06,781 ----------------
2023-04-02 10:06:08,662   72  =>  88   		Training 486 pattern with 98.96% 	Forward time: 	 1.77 sec
2023-04-02 10:06:08,662 			Loss:    3.987e-02    			Backward time: 	 0.11 sec 
2023-04-02 10:06:08,662 ADAM: Layer 0 -> dw_min:9.9998e-01  dw_max:1.0000e+00 lr:1.0000e-04
2023-04-02 10:06:08,662 ADAM: Layer 1 -> dw_min:9.9989e-01  dw_max:1.0001e+00 lr:1.0000e-04
2023-04-02 10:06:08,662 ADAM: Layer 2 -> dw_min:9.9989e-01  dw_max:1.0001e+00 lr:1.0000e-04
2023-04-02 10:06:08,662 ADAM: Layer 3 -> dw_min:9.9995e-01  dw_max:1.0001e+00 lr:1.0000e-04
2023-04-02 10:06:08,733 			Learning rate: weights:   1.000e-04    
2023-04-02 10:06:08,733 			Last test performance: 97.73%
2023-04-02 10:06:08,733 ----------------
2023-04-02 10:06:10,622   72  =>  89   		Training 486 pattern with 99.58% 	Forward time: 	 1.78 sec
2023-04-02 10:06:10,622 			Loss:    9.832e-03    			Backward time: 	 0.11 sec 
2023-04-02 10:06:10,622 ADAM: Layer 0 -> dw_min:9.9998e-01  dw_max:1.0000e+00 lr:1.0000e-04
2023-04-02 10:06:10,622 ADAM: Layer 1 -> dw_min:9.9989e-01  dw_max:1.0001e+00 lr:1.0000e-04
2023-04-02 10:06:10,622 ADAM: Layer 2 -> dw_min:9.9988e-01  dw_max:1.0001e+00 lr:1.0000e-04
2023-04-02 10:06:10,622 ADAM: Layer 3 -> dw_min:9.9995e-01  dw_max:1.0001e+00 lr:1.0000e-04
2023-04-02 10:06:10,679 			Learning rate: weights:   1.000e-04    
2023-04-02 10:06:10,679 			Last test performance: 97.73%
2023-04-02 10:06:10,679 ----------------
2023-04-02 10:06:12,595   72  =>  90   		Training 486 pattern with 99.58% 	Forward time: 	 1.80 sec
2023-04-02 10:06:12,595 			Loss:    1.033e-02    			Backward time: 	 0.11 sec 
2023-04-02 10:06:12,596 ADAM: Layer 0 -> dw_min:9.9998e-01  dw_max:1.0000e+00 lr:1.0000e-04
2023-04-02 10:06:12,596 ADAM: Layer 1 -> dw_min:9.9990e-01  dw_max:1.0001e+00 lr:1.0000e-04
2023-04-02 10:06:12,596 ADAM: Layer 2 -> dw_min:9.9989e-01  dw_max:1.0001e+00 lr:1.0000e-04
2023-04-02 10:06:12,596 ADAM: Layer 3 -> dw_min:9.9996e-01  dw_max:1.0000e+00 lr:1.0000e-04
2023-04-02 10:06:12,612 			Learning rate: weights:   1.000e-04    
2023-04-02 10:06:12,612 			Last test performance: 97.73%
2023-04-02 10:06:12,612 ----------------
2023-04-02 10:06:14,510   72  =>  91   		Training 486 pattern with 99.17% 	Forward time: 	 1.78 sec
2023-04-02 10:06:14,510 			Loss:    1.784e-02    			Backward time: 	 0.11 sec 
2023-04-02 10:06:14,511 ADAM: Layer 0 -> dw_min:9.9998e-01  dw_max:1.0000e+00 lr:1.0000e-04
2023-04-02 10:06:14,511 ADAM: Layer 1 -> dw_min:9.9991e-01  dw_max:1.0001e+00 lr:1.0000e-04
2023-04-02 10:06:14,511 ADAM: Layer 2 -> dw_min:9.9987e-01  dw_max:1.0002e+00 lr:1.0000e-04
2023-04-02 10:06:14,511 ADAM: Layer 3 -> dw_min:9.9996e-01  dw_max:1.0000e+00 lr:1.0000e-04
2023-04-02 10:06:14,568 			Learning rate: weights:   1.000e-04    
2023-04-02 10:06:14,568 			Last test performance: 97.73%
2023-04-02 10:06:14,568 ----------------
2023-04-02 10:06:16,452   72  =>  92   		Training 486 pattern with 98.75% 	Forward time: 	 1.77 sec
2023-04-02 10:06:16,452 			Loss:    3.372e-02    			Backward time: 	 0.11 sec 
2023-04-02 10:06:16,452 ADAM: Layer 0 -> dw_min:9.9997e-01  dw_max:1.0000e+00 lr:1.0000e-04
2023-04-02 10:06:16,452 ADAM: Layer 1 -> dw_min:9.9992e-01  dw_max:1.0001e+00 lr:1.0000e-04
2023-04-02 10:06:16,452 ADAM: Layer 2 -> dw_min:9.9987e-01  dw_max:1.0001e+00 lr:1.0000e-04
2023-04-02 10:06:16,452 ADAM: Layer 3 -> dw_min:9.9995e-01  dw_max:1.0000e+00 lr:1.0000e-04
2023-04-02 10:06:16,524 			Learning rate: weights:   1.000e-04    
2023-04-02 10:06:16,524 			Last test performance: 97.73%
2023-04-02 10:06:16,524 ----------------
2023-04-02 10:06:18,414   72  =>  93   		Training 486 pattern with 98.96% 	Forward time: 	 1.78 sec
2023-04-02 10:06:18,414 			Loss:    3.444e-02    			Backward time: 	 0.11 sec 
2023-04-02 10:06:18,415 ADAM: Layer 0 -> dw_min:9.9997e-01  dw_max:1.0000e+00 lr:1.0000e-04
2023-04-02 10:06:18,415 ADAM: Layer 1 -> dw_min:9.9990e-01  dw_max:1.0001e+00 lr:1.0000e-04
2023-04-02 10:06:18,415 ADAM: Layer 2 -> dw_min:9.9986e-01  dw_max:1.0001e+00 lr:1.0000e-04
2023-04-02 10:06:18,415 ADAM: Layer 3 -> dw_min:9.9992e-01  dw_max:1.0001e+00 lr:1.0000e-04
2023-04-02 10:06:18,488 			Learning rate: weights:   1.000e-04    
2023-04-02 10:06:18,488 			Last test performance: 97.73%
2023-04-02 10:06:18,488 ----------------
2023-04-02 10:06:20,376   72  =>  94   		Training 486 pattern with 99.58% 	Forward time: 	 1.78 sec
2023-04-02 10:06:20,376 			Loss:    1.539e-02    			Backward time: 	 0.11 sec 
2023-04-02 10:06:20,377 ADAM: Layer 0 -> dw_min:9.9997e-01  dw_max:1.0000e+00 lr:1.0000e-04
2023-04-02 10:06:20,377 ADAM: Layer 1 -> dw_min:9.9991e-01  dw_max:1.0001e+00 lr:1.0000e-04
2023-04-02 10:06:20,377 ADAM: Layer 2 -> dw_min:9.9987e-01  dw_max:1.0002e+00 lr:1.0000e-04
2023-04-02 10:06:20,377 ADAM: Layer 3 -> dw_min:9.9991e-01  dw_max:1.0001e+00 lr:1.0000e-04
2023-04-02 10:06:20,445 			Learning rate: weights:   1.000e-04    
2023-04-02 10:06:20,445 			Last test performance: 97.73%
2023-04-02 10:06:20,445 ----------------
2023-04-02 10:06:22,340   72  =>  95   		Training 486 pattern with 99.38% 	Forward time: 	 1.78 sec
2023-04-02 10:06:22,341 			Loss:    4.145e-02    			Backward time: 	 0.11 sec 
2023-04-02 10:06:22,341 ADAM: Layer 0 -> dw_min:9.9997e-01  dw_max:1.0000e+00 lr:1.0000e-04
2023-04-02 10:06:22,341 ADAM: Layer 1 -> dw_min:9.9992e-01  dw_max:1.0001e+00 lr:1.0000e-04
2023-04-02 10:06:22,341 ADAM: Layer 2 -> dw_min:9.9987e-01  dw_max:1.0001e+00 lr:1.0000e-04
2023-04-02 10:06:22,341 ADAM: Layer 3 -> dw_min:9.9992e-01  dw_max:1.0001e+00 lr:1.0000e-04
2023-04-02 10:06:22,452 			Learning rate: weights:   1.000e-04    
2023-04-02 10:06:22,452 			Last test performance: 97.73%
2023-04-02 10:06:22,453 ----------------
2023-04-02 10:06:24,396   72  =>  96   		Training 486 pattern with 98.96% 	Forward time: 	 1.83 sec
2023-04-02 10:06:24,396 			Loss:    1.762e-02    			Backward time: 	 0.11 sec 
2023-04-02 10:06:24,396 ADAM: Layer 0 -> dw_min:9.9998e-01  dw_max:1.0000e+00 lr:1.0000e-04
2023-04-02 10:06:24,396 ADAM: Layer 1 -> dw_min:9.9988e-01  dw_max:1.0001e+00 lr:1.0000e-04
2023-04-02 10:06:24,396 ADAM: Layer 2 -> dw_min:9.9985e-01  dw_max:1.0001e+00 lr:1.0000e-04
2023-04-02 10:06:24,396 ADAM: Layer 3 -> dw_min:9.9993e-01  dw_max:1.0001e+00 lr:1.0000e-04
2023-04-02 10:06:24,471 			Learning rate: weights:   1.000e-04    
2023-04-02 10:06:24,471 			Last test performance: 97.73%
2023-04-02 10:06:24,471 ----------------
2023-04-02 10:06:26,382   72  =>  97   		Training 486 pattern with 99.38% 	Forward time: 	 1.80 sec
2023-04-02 10:06:26,382 			Loss:    2.260e-02    			Backward time: 	 0.11 sec 
2023-04-02 10:06:26,383 ADAM: Layer 0 -> dw_min:9.9997e-01  dw_max:1.0000e+00 lr:1.0000e-04
2023-04-02 10:06:26,383 ADAM: Layer 1 -> dw_min:9.9989e-01  dw_max:1.0001e+00 lr:1.0000e-04
2023-04-02 10:06:26,383 ADAM: Layer 2 -> dw_min:9.9984e-01  dw_max:1.0001e+00 lr:1.0000e-04
2023-04-02 10:06:26,383 ADAM: Layer 3 -> dw_min:9.9993e-01  dw_max:1.0001e+00 lr:1.0000e-04
2023-04-02 10:06:26,399 			Learning rate: weights:   1.000e-04    
2023-04-02 10:06:26,399 			Last test performance: 97.73%
2023-04-02 10:06:26,399 ----------------
2023-04-02 10:06:28,351   72  =>  98   		Training 486 pattern with 99.17% 	Forward time: 	 1.84 sec
2023-04-02 10:06:28,351 			Loss:    2.431e-02    			Backward time: 	 0.11 sec 
2023-04-02 10:06:28,351 ADAM: Layer 0 -> dw_min:9.9998e-01  dw_max:1.0000e+00 lr:1.0000e-04
2023-04-02 10:06:28,351 ADAM: Layer 1 -> dw_min:9.9990e-01  dw_max:1.0001e+00 lr:1.0000e-04
2023-04-02 10:06:28,351 ADAM: Layer 2 -> dw_min:9.9986e-01  dw_max:1.0001e+00 lr:1.0000e-04
2023-04-02 10:06:28,351 ADAM: Layer 3 -> dw_min:9.9994e-01  dw_max:1.0001e+00 lr:1.0000e-04
2023-04-02 10:06:28,424 			Learning rate: weights:   1.000e-04    
2023-04-02 10:06:28,424 			Last test performance: 97.73%
2023-04-02 10:06:28,424 ----------------
2023-04-02 10:06:30,331   72  =>  99   		Training 486 pattern with 99.79% 	Forward time: 	 1.79 sec
2023-04-02 10:06:30,331 			Loss:    1.693e-02    			Backward time: 	 0.11 sec 
2023-04-02 10:06:30,331 ADAM: Layer 0 -> dw_min:9.9998e-01  dw_max:1.0000e+00 lr:1.0000e-04
2023-04-02 10:06:30,331 ADAM: Layer 1 -> dw_min:9.9991e-01  dw_max:1.0001e+00 lr:1.0000e-04
2023-04-02 10:06:30,331 ADAM: Layer 2 -> dw_min:9.9986e-01  dw_max:1.0001e+00 lr:1.0000e-04
2023-04-02 10:06:30,331 ADAM: Layer 3 -> dw_min:9.9995e-01  dw_max:1.0001e+00 lr:1.0000e-04
2023-04-02 10:06:30,404 			Learning rate: weights:   1.000e-04    
2023-04-02 10:06:30,404 			Last test performance: 97.73%
2023-04-02 10:06:30,404 ----------------
2023-04-02 10:06:32,312   72  => 100   		Training 486 pattern with 99.17% 	Forward time: 	 1.79 sec
2023-04-02 10:06:32,312 			Loss:    1.155e-02    			Backward time: 	 0.11 sec 
2023-04-02 10:06:32,313 ADAM: Layer 0 -> dw_min:9.9998e-01  dw_max:1.0000e+00 lr:1.0000e-04
2023-04-02 10:06:32,313 ADAM: Layer 1 -> dw_min:9.9992e-01  dw_max:1.0001e+00 lr:1.0000e-04
2023-04-02 10:06:32,313 ADAM: Layer 2 -> dw_min:9.9986e-01  dw_max:1.0001e+00 lr:1.0000e-04
2023-04-02 10:06:32,313 ADAM: Layer 3 -> dw_min:9.9995e-01  dw_max:1.0001e+00 lr:1.0000e-04
2023-04-02 10:06:32,330 			Learning rate: weights:   1.000e-04    
2023-04-02 10:06:32,330 			Last test performance: 97.73%
2023-04-02 10:06:32,330 ----------------
2023-04-02 10:06:34,223   72  => 101   		Training 486 pattern with 98.96% 	Forward time: 	 1.78 sec
2023-04-02 10:06:34,223 			Loss:    1.740e-02    			Backward time: 	 0.11 sec 
2023-04-02 10:06:34,223 ADAM: Layer 0 -> dw_min:9.9998e-01  dw_max:1.0000e+00 lr:1.0000e-04
2023-04-02 10:06:34,223 ADAM: Layer 1 -> dw_min:9.9992e-01  dw_max:1.0001e+00 lr:1.0000e-04
2023-04-02 10:06:34,223 ADAM: Layer 2 -> dw_min:9.9984e-01  dw_max:1.0001e+00 lr:1.0000e-04
2023-04-02 10:06:34,223 ADAM: Layer 3 -> dw_min:9.9991e-01  dw_max:1.0001e+00 lr:1.0000e-04
2023-04-02 10:06:34,296 			Learning rate: weights:   1.000e-04    
2023-04-02 10:06:34,296 			Last test performance: 97.73%
2023-04-02 10:06:34,296 ----------------
2023-04-02 10:06:36,220   72  => 102   		Training 486 pattern with 99.38% 	Forward time: 	 1.81 sec
2023-04-02 10:06:36,220 			Loss:    1.872e-02    			Backward time: 	 0.11 sec 
2023-04-02 10:06:36,220 ADAM: Layer 0 -> dw_min:9.9997e-01  dw_max:1.0000e+00 lr:1.0000e-04
2023-04-02 10:06:36,220 ADAM: Layer 1 -> dw_min:9.9993e-01  dw_max:1.0001e+00 lr:1.0000e-04
2023-04-02 10:06:36,221 ADAM: Layer 2 -> dw_min:9.9986e-01  dw_max:1.0001e+00 lr:1.0000e-04
2023-04-02 10:06:36,221 ADAM: Layer 3 -> dw_min:9.9992e-01  dw_max:1.0001e+00 lr:1.0000e-04
2023-04-02 10:06:36,293 			Learning rate: weights:   1.000e-04    
2023-04-02 10:06:36,293 			Last test performance: 97.73%
2023-04-02 10:06:36,293 ----------------
2023-04-02 10:06:38,203   72  => 103   		Training 486 pattern with 99.17% 	Forward time: 	 1.80 sec
2023-04-02 10:06:38,203 			Loss:    1.719e-02    			Backward time: 	 0.11 sec 
2023-04-02 10:06:38,203 ADAM: Layer 0 -> dw_min:9.9997e-01  dw_max:1.0000e+00 lr:1.0000e-04
2023-04-02 10:06:38,204 ADAM: Layer 1 -> dw_min:9.9994e-01  dw_max:1.0001e+00 lr:1.0000e-04
2023-04-02 10:06:38,204 ADAM: Layer 2 -> dw_min:9.9986e-01  dw_max:1.0002e+00 lr:1.0000e-04
2023-04-02 10:06:38,204 ADAM: Layer 3 -> dw_min:9.9993e-01  dw_max:1.0001e+00 lr:1.0000e-04
2023-04-02 10:06:38,219 			Learning rate: weights:   1.000e-04    
2023-04-02 10:06:38,219 			Last test performance: 97.73%
2023-04-02 10:06:38,219 ----------------
2023-04-02 10:06:40,117   72  => 104   		Training 486 pattern with 99.38% 	Forward time: 	 1.78 sec
2023-04-02 10:06:40,118 			Loss:    1.158e-02    			Backward time: 	 0.11 sec 
2023-04-02 10:06:40,118 ADAM: Layer 0 -> dw_min:9.9997e-01  dw_max:1.0000e+00 lr:1.0000e-04
2023-04-02 10:06:40,118 ADAM: Layer 1 -> dw_min:9.9987e-01  dw_max:1.0001e+00 lr:1.0000e-04
2023-04-02 10:06:40,118 ADAM: Layer 2 -> dw_min:9.9985e-01  dw_max:1.0001e+00 lr:1.0000e-04
2023-04-02 10:06:40,118 ADAM: Layer 3 -> dw_min:9.9994e-01  dw_max:1.0001e+00 lr:1.0000e-04
2023-04-02 10:06:40,173 			Learning rate: weights:   1.000e-04    
2023-04-02 10:06:40,173 			Last test performance: 97.73%
2023-04-02 10:06:40,174 ----------------
2023-04-02 10:06:42,124   72  => 105   		Training 486 pattern with 98.96% 	Forward time: 	 1.84 sec
2023-04-02 10:06:42,124 			Loss:    3.196e-02    			Backward time: 	 0.11 sec 
2023-04-02 10:06:42,124 ADAM: Layer 0 -> dw_min:9.9997e-01  dw_max:1.0000e+00 lr:1.0000e-04
2023-04-02 10:06:42,124 ADAM: Layer 1 -> dw_min:9.9989e-01  dw_max:1.0001e+00 lr:1.0000e-04
2023-04-02 10:06:42,124 ADAM: Layer 2 -> dw_min:9.9986e-01  dw_max:1.0001e+00 lr:1.0000e-04
2023-04-02 10:06:42,124 ADAM: Layer 3 -> dw_min:9.9994e-01  dw_max:1.0001e+00 lr:1.0000e-04
2023-04-02 10:06:42,196 			Learning rate: weights:   1.000e-04    
2023-04-02 10:06:42,196 			Last test performance: 97.73%
2023-04-02 10:06:42,196 ----------------
2023-04-02 10:06:44,089   72  => 106   		Training 486 pattern with 99.58% 	Forward time: 	 1.78 sec
2023-04-02 10:06:44,089 			Loss:    9.479e-03    			Backward time: 	 0.11 sec 
2023-04-02 10:06:44,089 ADAM: Layer 0 -> dw_min:9.9997e-01  dw_max:1.0000e+00 lr:1.0000e-04
2023-04-02 10:06:44,089 ADAM: Layer 1 -> dw_min:9.9990e-01  dw_max:1.0001e+00 lr:1.0000e-04
2023-04-02 10:06:44,090 ADAM: Layer 2 -> dw_min:9.9988e-01  dw_max:1.0001e+00 lr:1.0000e-04
2023-04-02 10:06:44,090 ADAM: Layer 3 -> dw_min:9.9995e-01  dw_max:1.0001e+00 lr:1.0000e-04
2023-04-02 10:06:44,162 			Learning rate: weights:   1.000e-04    
2023-04-02 10:06:44,162 			Last test performance: 97.73%
2023-04-02 10:06:44,162 ----------------
2023-04-02 10:06:46,058   72  => 107   		Training 486 pattern with 99.38% 	Forward time: 	 1.78 sec
2023-04-02 10:06:46,058 			Loss:    2.143e-02    			Backward time: 	 0.11 sec 
2023-04-02 10:06:46,058 ADAM: Layer 0 -> dw_min:9.9998e-01  dw_max:1.0000e+00 lr:1.0000e-04
2023-04-02 10:06:46,058 ADAM: Layer 1 -> dw_min:9.9991e-01  dw_max:1.0001e+00 lr:1.0000e-04
2023-04-02 10:06:46,058 ADAM: Layer 2 -> dw_min:9.9987e-01  dw_max:1.0001e+00 lr:1.0000e-04
2023-04-02 10:06:46,059 ADAM: Layer 3 -> dw_min:9.9994e-01  dw_max:1.0001e+00 lr:1.0000e-04
2023-04-02 10:06:46,083 			Learning rate: weights:   1.000e-04    
2023-04-02 10:06:46,083 			Last test performance: 97.73%
2023-04-02 10:06:46,083 ----------------
2023-04-02 10:06:48,013   72  => 108   		Training 486 pattern with 99.58% 	Forward time: 	 1.82 sec
2023-04-02 10:06:48,013 			Loss:    1.295e-02    			Backward time: 	 0.11 sec 
2023-04-02 10:06:48,013 ADAM: Layer 0 -> dw_min:9.9998e-01  dw_max:1.0000e+00 lr:1.0000e-04
2023-04-02 10:06:48,013 ADAM: Layer 1 -> dw_min:9.9992e-01  dw_max:1.0001e+00 lr:1.0000e-04
2023-04-02 10:06:48,013 ADAM: Layer 2 -> dw_min:9.9988e-01  dw_max:1.0001e+00 lr:1.0000e-04
2023-04-02 10:06:48,013 ADAM: Layer 3 -> dw_min:9.9995e-01  dw_max:1.0001e+00 lr:1.0000e-04
2023-04-02 10:06:48,085 			Learning rate: weights:   1.000e-04    
2023-04-02 10:06:48,086 			Last test performance: 97.73%
2023-04-02 10:06:48,086 ----------------
2023-04-02 10:06:50,003   72  => 109   		Training 486 pattern with 99.58% 	Forward time: 	 1.80 sec
2023-04-02 10:06:50,003 			Loss:    1.788e-02    			Backward time: 	 0.11 sec 
2023-04-02 10:06:50,003 ADAM: Layer 0 -> dw_min:9.9998e-01  dw_max:1.0000e+00 lr:1.0000e-04
2023-04-02 10:06:50,003 ADAM: Layer 1 -> dw_min:9.9991e-01  dw_max:1.0001e+00 lr:1.0000e-04
2023-04-02 10:06:50,004 ADAM: Layer 2 -> dw_min:9.9989e-01  dw_max:1.0001e+00 lr:1.0000e-04
2023-04-02 10:06:50,004 ADAM: Layer 3 -> dw_min:9.9995e-01  dw_max:1.0001e+00 lr:1.0000e-04
2023-04-02 10:06:50,099 			Learning rate: weights:   1.000e-04    
2023-04-02 10:06:50,099 			Last test performance: 97.73%
2023-04-02 10:06:50,100 ----------------
2023-04-02 10:06:51,981   72  => 110   		Training 486 pattern with 98.96% 	Forward time: 	 1.77 sec
2023-04-02 10:06:51,982 			Loss:    1.875e-02    			Backward time: 	 0.11 sec 
2023-04-02 10:06:51,982 ADAM: Layer 0 -> dw_min:9.9998e-01  dw_max:1.0000e+00 lr:1.0000e-04
2023-04-02 10:06:51,982 ADAM: Layer 1 -> dw_min:9.9992e-01  dw_max:1.0001e+00 lr:1.0000e-04
2023-04-02 10:06:51,982 ADAM: Layer 2 -> dw_min:9.9986e-01  dw_max:1.0001e+00 lr:1.0000e-04
2023-04-02 10:06:51,982 ADAM: Layer 3 -> dw_min:9.9993e-01  dw_max:1.0001e+00 lr:1.0000e-04
2023-04-02 10:06:51,997 			Learning rate: weights:   1.000e-04    
2023-04-02 10:06:51,997 			Last test performance: 97.73%
2023-04-02 10:06:51,997 ----------------
2023-04-02 10:06:53,895   72  => 111   		Training 486 pattern with 98.96% 	Forward time: 	 1.78 sec
2023-04-02 10:06:53,895 			Loss:    1.964e-02    			Backward time: 	 0.11 sec 
2023-04-02 10:06:53,895 ADAM: Layer 0 -> dw_min:9.9998e-01  dw_max:1.0000e+00 lr:1.0000e-04
2023-04-02 10:06:53,895 ADAM: Layer 1 -> dw_min:9.9992e-01  dw_max:1.0001e+00 lr:1.0000e-04
2023-04-02 10:06:53,895 ADAM: Layer 2 -> dw_min:9.9987e-01  dw_max:1.0001e+00 lr:1.0000e-04
2023-04-02 10:06:53,895 ADAM: Layer 3 -> dw_min:9.9990e-01  dw_max:1.0001e+00 lr:1.0000e-04
2023-04-02 10:06:53,995 			Learning rate: weights:   1.000e-04    
2023-04-02 10:06:53,995 			Last test performance: 97.73%
2023-04-02 10:06:53,995 ----------------
2023-04-02 10:06:55,903   72  => 112   		Training 486 pattern with 99.79% 	Forward time: 	 1.79 sec
2023-04-02 10:06:55,903 			Loss:    1.013e-02    			Backward time: 	 0.11 sec 
2023-04-02 10:06:55,904 ADAM: Layer 0 -> dw_min:9.9998e-01  dw_max:1.0000e+00 lr:1.0000e-04
2023-04-02 10:06:55,904 ADAM: Layer 1 -> dw_min:9.9993e-01  dw_max:1.0001e+00 lr:1.0000e-04
2023-04-02 10:06:55,904 ADAM: Layer 2 -> dw_min:9.9988e-01  dw_max:1.0001e+00 lr:1.0000e-04
2023-04-02 10:06:55,904 ADAM: Layer 3 -> dw_min:9.9991e-01  dw_max:1.0001e+00 lr:1.0000e-04
2023-04-02 10:06:55,918 			Learning rate: weights:   1.000e-04    
2023-04-02 10:06:55,918 			Last test performance: 97.73%
2023-04-02 10:06:55,919 ----------------
2023-04-02 10:06:57,813   72  => 113   		Training 486 pattern with 99.17% 	Forward time: 	 1.78 sec
2023-04-02 10:06:57,813 			Loss:    2.944e-02    			Backward time: 	 0.11 sec 
2023-04-02 10:06:57,813 ADAM: Layer 0 -> dw_min:9.9998e-01  dw_max:1.0000e+00 lr:1.0000e-04
2023-04-02 10:06:57,814 ADAM: Layer 1 -> dw_min:9.9987e-01  dw_max:1.0001e+00 lr:1.0000e-04
2023-04-02 10:06:57,814 ADAM: Layer 2 -> dw_min:9.9989e-01  dw_max:1.0001e+00 lr:1.0000e-04
2023-04-02 10:06:57,814 ADAM: Layer 3 -> dw_min:9.9992e-01  dw_max:1.0000e+00 lr:1.0000e-04
2023-04-02 10:06:57,883 			Learning rate: weights:   1.000e-04    
2023-04-02 10:06:57,883 			Last test performance: 97.73%
2023-04-02 10:06:57,883 ----------------
2023-04-02 10:06:59,814   72  => 114   		Training 486 pattern with 99.17% 	Forward time: 	 1.82 sec
2023-04-02 10:06:59,814 			Loss:    2.290e-02    			Backward time: 	 0.11 sec 
2023-04-02 10:06:59,815 ADAM: Layer 0 -> dw_min:9.9998e-01  dw_max:1.0000e+00 lr:1.0000e-04
2023-04-02 10:06:59,815 ADAM: Layer 1 -> dw_min:9.9989e-01  dw_max:1.0001e+00 lr:1.0000e-04
2023-04-02 10:06:59,815 ADAM: Layer 2 -> dw_min:9.9985e-01  dw_max:1.0001e+00 lr:1.0000e-04
2023-04-02 10:06:59,816 ADAM: Layer 3 -> dw_min:9.9993e-01  dw_max:1.0001e+00 lr:1.0000e-04
2023-04-02 10:06:59,836 			Learning rate: weights:   1.000e-04    
2023-04-02 10:06:59,836 			Last test performance: 97.73%
2023-04-02 10:06:59,836 ----------------
2023-04-02 10:07:01,719   72  => 115   		Training 486 pattern with 99.58% 	Forward time: 	 1.77 sec
2023-04-02 10:07:01,719 			Loss:    1.937e-02    			Backward time: 	 0.11 sec 
2023-04-02 10:07:01,719 ADAM: Layer 0 -> dw_min:9.9997e-01  dw_max:1.0000e+00 lr:1.0000e-04
2023-04-02 10:07:01,719 ADAM: Layer 1 -> dw_min:9.9986e-01  dw_max:1.0001e+00 lr:1.0000e-04
2023-04-02 10:07:01,719 ADAM: Layer 2 -> dw_min:9.9985e-01  dw_max:1.0001e+00 lr:1.0000e-04
2023-04-02 10:07:01,719 ADAM: Layer 3 -> dw_min:9.9991e-01  dw_max:1.0001e+00 lr:1.0000e-04
2023-04-02 10:07:01,776 			Learning rate: weights:   1.000e-04    
2023-04-02 10:07:01,776 			Last test performance: 97.73%
2023-04-02 10:07:01,776 ----------------
2023-04-02 10:07:03,650   72  => 116   		Training 486 pattern with 99.79% 	Forward time: 	 1.76 sec
2023-04-02 10:07:03,650 			Loss:    1.253e-02    			Backward time: 	 0.11 sec 
2023-04-02 10:07:03,650 ADAM: Layer 0 -> dw_min:9.9998e-01  dw_max:1.0000e+00 lr:1.0000e-04
2023-04-02 10:07:03,651 ADAM: Layer 1 -> dw_min:9.9988e-01  dw_max:1.0001e+00 lr:1.0000e-04
2023-04-02 10:07:03,651 ADAM: Layer 2 -> dw_min:9.9986e-01  dw_max:1.0001e+00 lr:1.0000e-04
2023-04-02 10:07:03,651 ADAM: Layer 3 -> dw_min:9.9992e-01  dw_max:1.0001e+00 lr:1.0000e-04
2023-04-02 10:07:03,714 			Learning rate: weights:   1.000e-04    
2023-04-02 10:07:03,714 			Last test performance: 97.73%
2023-04-02 10:07:03,714 ----------------
2023-04-02 10:07:05,582   72  => 117   		Training 486 pattern with 97.50% 	Forward time: 	 1.75 sec
2023-04-02 10:07:05,583 			Loss:    4.598e-02    			Backward time: 	 0.11 sec 
2023-04-02 10:07:05,583 ADAM: Layer 0 -> dw_min:9.9998e-01  dw_max:1.0000e+00 lr:1.0000e-04
2023-04-02 10:07:05,583 ADAM: Layer 1 -> dw_min:9.9989e-01  dw_max:1.0001e+00 lr:1.0000e-04
2023-04-02 10:07:05,583 ADAM: Layer 2 -> dw_min:9.9984e-01  dw_max:1.0002e+00 lr:1.0000e-04
2023-04-02 10:07:05,583 ADAM: Layer 3 -> dw_min:9.9993e-01  dw_max:1.0001e+00 lr:1.0000e-04
2023-04-02 10:07:05,655 			Learning rate: weights:   1.000e-04    
2023-04-02 10:07:05,655 			Last test performance: 97.73%
2023-04-02 10:07:05,655 ----------------
2023-04-02 10:07:07,565   72  => 118   		Training 486 pattern with 99.79% 	Forward time: 	 1.80 sec
2023-04-02 10:07:07,565 			Loss:    1.247e-02    			Backward time: 	 0.11 sec 
2023-04-02 10:07:07,566 ADAM: Layer 0 -> dw_min:9.9998e-01  dw_max:1.0000e+00 lr:1.0000e-04
2023-04-02 10:07:07,566 ADAM: Layer 1 -> dw_min:9.9989e-01  dw_max:1.0001e+00 lr:1.0000e-04
2023-04-02 10:07:07,566 ADAM: Layer 2 -> dw_min:9.9986e-01  dw_max:1.0001e+00 lr:1.0000e-04
2023-04-02 10:07:07,566 ADAM: Layer 3 -> dw_min:9.9994e-01  dw_max:1.0001e+00 lr:1.0000e-04
2023-04-02 10:07:07,582 			Learning rate: weights:   1.000e-04    
2023-04-02 10:07:07,582 			Last test performance: 97.73%
2023-04-02 10:07:07,582 ----------------
2023-04-02 10:07:09,485   72  => 119   		Training 486 pattern with 98.12% 	Forward time: 	 1.79 sec
2023-04-02 10:07:09,486 			Loss:    3.811e-02    			Backward time: 	 0.11 sec 
2023-04-02 10:07:09,486 ADAM: Layer 0 -> dw_min:9.9998e-01  dw_max:1.0000e+00 lr:1.0000e-04
2023-04-02 10:07:09,486 ADAM: Layer 1 -> dw_min:9.9990e-01  dw_max:1.0001e+00 lr:1.0000e-04
2023-04-02 10:07:09,486 ADAM: Layer 2 -> dw_min:9.9986e-01  dw_max:1.0001e+00 lr:1.0000e-04
2023-04-02 10:07:09,486 ADAM: Layer 3 -> dw_min:9.9994e-01  dw_max:1.0001e+00 lr:1.0000e-04
2023-04-02 10:07:09,502 			Learning rate: weights:   1.000e-04    
2023-04-02 10:07:09,502 			Last test performance: 97.73%
2023-04-02 10:07:09,502 ----------------
2023-04-02 10:07:11,410   72  => 120   		Training 486 pattern with 99.58% 	Forward time: 	 1.79 sec
2023-04-02 10:07:11,410 			Loss:    1.165e-02    			Backward time: 	 0.11 sec 
2023-04-02 10:07:11,410 ADAM: Layer 0 -> dw_min:9.9998e-01  dw_max:1.0000e+00 lr:1.0000e-04
2023-04-02 10:07:11,410 ADAM: Layer 1 -> dw_min:9.9991e-01  dw_max:1.0001e+00 lr:1.0000e-04
2023-04-02 10:07:11,410 ADAM: Layer 2 -> dw_min:9.9987e-01  dw_max:1.0001e+00 lr:1.0000e-04
2023-04-02 10:07:11,410 ADAM: Layer 3 -> dw_min:9.9995e-01  dw_max:1.0001e+00 lr:1.0000e-04
2023-04-02 10:07:11,484 			Learning rate: weights:   1.000e-04    
2023-04-02 10:07:11,484 			Last test performance: 97.73%
2023-04-02 10:07:11,484 ----------------
2023-04-02 10:07:13,399   72  => 121   		Training 486 pattern with 99.17% 	Forward time: 	 1.80 sec
2023-04-02 10:07:13,399 			Loss:    4.458e-02    			Backward time: 	 0.11 sec 
2023-04-02 10:07:13,399 ADAM: Layer 0 -> dw_min:9.9998e-01  dw_max:1.0000e+00 lr:1.0000e-04
2023-04-02 10:07:13,399 ADAM: Layer 1 -> dw_min:9.9992e-01  dw_max:1.0001e+00 lr:1.0000e-04
2023-04-02 10:07:13,399 ADAM: Layer 2 -> dw_min:9.9986e-01  dw_max:1.0001e+00 lr:1.0000e-04
2023-04-02 10:07:13,399 ADAM: Layer 3 -> dw_min:9.9995e-01  dw_max:1.0001e+00 lr:1.0000e-04
2023-04-02 10:07:13,449 			Learning rate: weights:   1.000e-04    
2023-04-02 10:07:13,449 			Last test performance: 97.73%
2023-04-02 10:07:13,449 ----------------
2023-04-02 10:07:15,347   72  => 122   		Training 486 pattern with 100.00% 	Forward time: 	 1.78 sec
2023-04-02 10:07:15,347 			Loss:    7.126e-03    			Backward time: 	 0.11 sec 
2023-04-02 10:07:15,347 ADAM: Layer 0 -> dw_min:9.9998e-01  dw_max:1.0000e+00 lr:1.0000e-04
2023-04-02 10:07:15,347 ADAM: Layer 1 -> dw_min:9.9992e-01  dw_max:1.0001e+00 lr:1.0000e-04
2023-04-02 10:07:15,347 ADAM: Layer 2 -> dw_min:9.9987e-01  dw_max:1.0001e+00 lr:1.0000e-04
2023-04-02 10:07:15,347 ADAM: Layer 3 -> dw_min:9.9996e-01  dw_max:1.0001e+00 lr:1.0000e-04
2023-04-02 10:07:15,428 			Learning rate: weights:   1.000e-04    
2023-04-02 10:07:15,428 			Last test performance: 97.73%
2023-04-02 10:07:15,428 ----------------
2023-04-02 10:07:17,357   72  => 123   		Training 486 pattern with 99.38% 	Forward time: 	 1.81 sec
2023-04-02 10:07:17,357 			Loss:    1.207e-02    			Backward time: 	 0.11 sec 
2023-04-02 10:07:17,357 ADAM: Layer 0 -> dw_min:9.9998e-01  dw_max:1.0000e+00 lr:1.0000e-04
2023-04-02 10:07:17,357 ADAM: Layer 1 -> dw_min:9.9988e-01  dw_max:1.0001e+00 lr:1.0000e-04
2023-04-02 10:07:17,357 ADAM: Layer 2 -> dw_min:9.9988e-01  dw_max:1.0001e+00 lr:1.0000e-04
2023-04-02 10:07:17,357 ADAM: Layer 3 -> dw_min:9.9996e-01  dw_max:1.0001e+00 lr:1.0000e-04
2023-04-02 10:07:17,382 			Learning rate: weights:   1.000e-04    
2023-04-02 10:07:17,382 			Last test performance: 97.73%
2023-04-02 10:07:17,382 ----------------
2023-04-02 10:07:19,331   72  => 124   		Training 486 pattern with 98.96% 	Forward time: 	 1.84 sec
2023-04-02 10:07:19,332 			Loss:    1.980e-02    			Backward time: 	 0.11 sec 
2023-04-02 10:07:19,332 ADAM: Layer 0 -> dw_min:9.9998e-01  dw_max:1.0000e+00 lr:1.0000e-04
2023-04-02 10:07:19,332 ADAM: Layer 1 -> dw_min:9.9989e-01  dw_max:1.0001e+00 lr:1.0000e-04
2023-04-02 10:07:19,332 ADAM: Layer 2 -> dw_min:9.9986e-01  dw_max:1.0002e+00 lr:1.0000e-04
2023-04-02 10:07:19,332 ADAM: Layer 3 -> dw_min:9.9994e-01  dw_max:1.0001e+00 lr:1.0000e-04
2023-04-02 10:07:19,411 
2023-04-02 10:07:19,411 Testing:
2023-04-02 10:07:19,505 		24 of 10000 with 91.67% 	 Time used:  0.09 sec
2023-04-02 10:07:19,592 		48 of 10000 with 95.83% 	 Time used:  0.09 sec
2023-04-02 10:07:19,679 		72 of 10000 with 97.22% 	 Time used:  0.09 sec
2023-04-02 10:07:19,767 		96 of 10000 with 97.92% 	 Time used:  0.09 sec
2023-04-02 10:07:19,852 		120 of 10000 with 98.33% 	 Time used:  0.09 sec
2023-04-02 10:07:19,938 		144 of 10000 with 97.92% 	 Time used:  0.09 sec
2023-04-02 10:07:20,026 		168 of 10000 with 98.21% 	 Time used:  0.09 sec
2023-04-02 10:07:20,112 		192 of 10000 with 98.44% 	 Time used:  0.09 sec
2023-04-02 10:07:20,198 		216 of 10000 with 98.61% 	 Time used:  0.09 sec
2023-04-02 10:07:20,284 		240 of 10000 with 98.75% 	 Time used:  0.09 sec
2023-04-02 10:07:20,371 		264 of 10000 with 98.48% 	 Time used:  0.09 sec
2023-04-02 10:07:20,457 		288 of 10000 with 98.61% 	 Time used:  0.09 sec
2023-04-02 10:07:20,546 		312 of 10000 with 98.08% 	 Time used:  0.09 sec
2023-04-02 10:07:20,634 		336 of 10000 with 98.21% 	 Time used:  0.09 sec
2023-04-02 10:07:20,726 		360 of 10000 with 98.06% 	 Time used:  0.09 sec
2023-04-02 10:07:20,811 		384 of 10000 with 98.18% 	 Time used:  0.08 sec
2023-04-02 10:07:20,901 		408 of 10000 with 98.04% 	 Time used:  0.09 sec
2023-04-02 10:07:20,989 		432 of 10000 with 98.15% 	 Time used:  0.09 sec
2023-04-02 10:07:21,085 		456 of 10000 with 97.59% 	 Time used:  0.10 sec
2023-04-02 10:07:21,171 		480 of 10000 with 97.71% 	 Time used:  0.09 sec
2023-04-02 10:07:21,256 		504 of 10000 with 97.62% 	 Time used:  0.08 sec
2023-04-02 10:07:21,342 		528 of 10000 with 97.54% 	 Time used:  0.09 sec
2023-04-02 10:07:21,435 		552 of 10000 with 97.64% 	 Time used:  0.09 sec
2023-04-02 10:07:21,521 		576 of 10000 with 97.57% 	 Time used:  0.09 sec
2023-04-02 10:07:21,608 		600 of 10000 with 97.67% 	 Time used:  0.09 sec
2023-04-02 10:07:21,697 		624 of 10000 with 97.76% 	 Time used:  0.09 sec
2023-04-02 10:07:21,784 		648 of 10000 with 97.84% 	 Time used:  0.09 sec
2023-04-02 10:07:21,870 		672 of 10000 with 97.92% 	 Time used:  0.09 sec
2023-04-02 10:07:21,963 		696 of 10000 with 97.99% 	 Time used:  0.09 sec
2023-04-02 10:07:22,062 		720 of 10000 with 97.92% 	 Time used:  0.10 sec
2023-04-02 10:07:22,145 		744 of 10000 with 97.98% 	 Time used:  0.08 sec
2023-04-02 10:07:22,233 		768 of 10000 with 97.92% 	 Time used:  0.09 sec
2023-04-02 10:07:22,318 		792 of 10000 with 97.98% 	 Time used:  0.08 sec
2023-04-02 10:07:22,405 		816 of 10000 with 97.92% 	 Time used:  0.09 sec
2023-04-02 10:07:22,491 		840 of 10000 with 97.86% 	 Time used:  0.09 sec
2023-04-02 10:07:22,577 		864 of 10000 with 97.80% 	 Time used:  0.09 sec
2023-04-02 10:07:22,663 		888 of 10000 with 97.86% 	 Time used:  0.09 sec
2023-04-02 10:07:22,754 		912 of 10000 with 97.81% 	 Time used:  0.09 sec
2023-04-02 10:07:22,842 		936 of 10000 with 97.86% 	 Time used:  0.09 sec
2023-04-02 10:07:22,929 		960 of 10000 with 97.92% 	 Time used:  0.09 sec
2023-04-02 10:07:23,018 		984 of 10000 with 97.87% 	 Time used:  0.09 sec
2023-04-02 10:07:23,106 		1008 of 10000 with 97.82% 	 Time used:  0.09 sec
2023-04-02 10:07:23,194 		1032 of 10000 with 97.87% 	 Time used:  0.09 sec
2023-04-02 10:07:23,278 		1056 of 10000 with 97.73% 	 Time used:  0.08 sec
2023-04-02 10:07:23,364 		1080 of 10000 with 97.78% 	 Time used:  0.09 sec
2023-04-02 10:07:23,449 		1104 of 10000 with 97.83% 	 Time used:  0.08 sec
2023-04-02 10:07:23,533 		1128 of 10000 with 97.87% 	 Time used:  0.08 sec
2023-04-02 10:07:23,619 		1152 of 10000 with 97.83% 	 Time used:  0.09 sec
2023-04-02 10:07:23,703 		1176 of 10000 with 97.87% 	 Time used:  0.08 sec
2023-04-02 10:07:23,787 		1200 of 10000 with 97.83% 	 Time used:  0.08 sec
2023-04-02 10:07:23,873 		1224 of 10000 with 97.79% 	 Time used:  0.09 sec
2023-04-02 10:07:23,959 		1248 of 10000 with 97.84% 	 Time used:  0.09 sec
2023-04-02 10:07:24,043 		1272 of 10000 with 97.72% 	 Time used:  0.08 sec
2023-04-02 10:07:24,129 		1296 of 10000 with 97.76% 	 Time used:  0.09 sec
2023-04-02 10:07:24,218 		1320 of 10000 with 97.80% 	 Time used:  0.09 sec
2023-04-02 10:07:24,307 		1344 of 10000 with 97.84% 	 Time used:  0.09 sec
2023-04-02 10:07:24,392 		1368 of 10000 with 97.88% 	 Time used:  0.09 sec
2023-04-02 10:07:24,481 		1392 of 10000 with 97.92% 	 Time used:  0.09 sec
2023-04-02 10:07:24,566 		1416 of 10000 with 97.95% 	 Time used:  0.08 sec
2023-04-02 10:07:24,652 		1440 of 10000 with 97.99% 	 Time used:  0.09 sec
2023-04-02 10:07:24,744 		1464 of 10000 with 98.02% 	 Time used:  0.09 sec
2023-04-02 10:07:24,832 		1488 of 10000 with 97.92% 	 Time used:  0.09 sec
2023-04-02 10:07:24,920 		1512 of 10000 with 97.95% 	 Time used:  0.09 sec
2023-04-02 10:07:25,013 		1536 of 10000 with 97.98% 	 Time used:  0.09 sec
2023-04-02 10:07:25,100 		1560 of 10000 with 98.01% 	 Time used:  0.09 sec
2023-04-02 10:07:25,194 		1584 of 10000 with 97.85% 	 Time used:  0.09 sec
2023-04-02 10:07:25,282 		1608 of 10000 with 97.89% 	 Time used:  0.09 sec
2023-04-02 10:07:25,369 		1632 of 10000 with 97.86% 	 Time used:  0.09 sec
2023-04-02 10:07:25,455 		1656 of 10000 with 97.89% 	 Time used:  0.09 sec
2023-04-02 10:07:25,546 		1680 of 10000 with 97.92% 	 Time used:  0.09 sec
2023-04-02 10:07:25,642 		1704 of 10000 with 97.95% 	 Time used:  0.10 sec
2023-04-02 10:07:25,729 		1728 of 10000 with 97.80% 	 Time used:  0.09 sec
2023-04-02 10:07:25,814 		1752 of 10000 with 97.83% 	 Time used:  0.09 sec
2023-04-02 10:07:25,898 		1776 of 10000 with 97.86% 	 Time used:  0.08 sec
2023-04-02 10:07:25,987 		1800 of 10000 with 97.89% 	 Time used:  0.09 sec
2023-04-02 10:07:26,074 		1824 of 10000 with 97.86% 	 Time used:  0.09 sec
2023-04-02 10:07:26,160 		1848 of 10000 with 97.78% 	 Time used:  0.09 sec
2023-04-02 10:07:26,247 		1872 of 10000 with 97.70% 	 Time used:  0.09 sec
2023-04-02 10:07:26,340 		1896 of 10000 with 97.73% 	 Time used:  0.09 sec
2023-04-02 10:07:26,428 		1920 of 10000 with 97.76% 	 Time used:  0.09 sec
2023-04-02 10:07:26,516 		1944 of 10000 with 97.69% 	 Time used:  0.09 sec
2023-04-02 10:07:26,600 		1968 of 10000 with 97.61% 	 Time used:  0.08 sec
2023-04-02 10:07:26,687 		1992 of 10000 with 97.64% 	 Time used:  0.09 sec
2023-04-02 10:07:26,778 		2016 of 10000 with 97.67% 	 Time used:  0.09 sec
2023-04-02 10:07:26,864 		2040 of 10000 with 97.65% 	 Time used:  0.09 sec
2023-04-02 10:07:26,951 		2064 of 10000 with 97.67% 	 Time used:  0.09 sec
2023-04-02 10:07:27,039 		2088 of 10000 with 97.70% 	 Time used:  0.09 sec
2023-04-02 10:07:27,128 		2112 of 10000 with 97.68% 	 Time used:  0.09 sec
2023-04-02 10:07:27,215 		2136 of 10000 with 97.71% 	 Time used:  0.09 sec
2023-04-02 10:07:27,302 		2160 of 10000 with 97.69% 	 Time used:  0.09 sec
2023-04-02 10:07:27,389 		2184 of 10000 with 97.71% 	 Time used:  0.09 sec
2023-04-02 10:07:27,475 		2208 of 10000 with 97.74% 	 Time used:  0.09 sec
2023-04-02 10:07:27,560 		2232 of 10000 with 97.72% 	 Time used:  0.09 sec
2023-04-02 10:07:27,647 		2256 of 10000 with 97.74% 	 Time used:  0.09 sec
2023-04-02 10:07:27,734 		2280 of 10000 with 97.72% 	 Time used:  0.09 sec
2023-04-02 10:07:27,821 		2304 of 10000 with 97.74% 	 Time used:  0.09 sec
2023-04-02 10:07:27,905 		2328 of 10000 with 97.72% 	 Time used:  0.08 sec
2023-04-02 10:07:27,994 		2352 of 10000 with 97.75% 	 Time used:  0.09 sec
2023-04-02 10:07:28,079 		2376 of 10000 with 97.73% 	 Time used:  0.08 sec
2023-04-02 10:07:28,164 		2400 of 10000 with 97.71% 	 Time used:  0.08 sec
2023-04-02 10:07:28,256 		2424 of 10000 with 97.61% 	 Time used:  0.09 sec
2023-04-02 10:07:28,352 		2448 of 10000 with 97.63% 	 Time used:  0.09 sec
2023-04-02 10:07:28,439 		2472 of 10000 with 97.65% 	 Time used:  0.09 sec
2023-04-02 10:07:28,524 		2496 of 10000 with 97.64% 	 Time used:  0.09 sec
2023-04-02 10:07:28,609 		2520 of 10000 with 97.66% 	 Time used:  0.08 sec
2023-04-02 10:07:28,713 		2544 of 10000 with 97.68% 	 Time used:  0.10 sec
2023-04-02 10:07:28,807 		2568 of 10000 with 97.70% 	 Time used:  0.09 sec
2023-04-02 10:07:28,892 		2592 of 10000 with 97.69% 	 Time used:  0.08 sec
2023-04-02 10:07:28,979 		2616 of 10000 with 97.67% 	 Time used:  0.09 sec
2023-04-02 10:07:29,066 		2640 of 10000 with 97.69% 	 Time used:  0.09 sec
2023-04-02 10:07:29,154 		2664 of 10000 with 97.71% 	 Time used:  0.09 sec
2023-04-02 10:07:29,239 		2688 of 10000 with 97.69% 	 Time used:  0.09 sec
2023-04-02 10:07:29,325 		2712 of 10000 with 97.71% 	 Time used:  0.09 sec
2023-04-02 10:07:29,412 		2736 of 10000 with 97.73% 	 Time used:  0.09 sec
2023-04-02 10:07:29,498 		2760 of 10000 with 97.75% 	 Time used:  0.09 sec
2023-04-02 10:07:29,584 		2784 of 10000 with 97.77% 	 Time used:  0.09 sec
2023-04-02 10:07:29,675 		2808 of 10000 with 97.79% 	 Time used:  0.09 sec
2023-04-02 10:07:29,776 		2832 of 10000 with 97.78% 	 Time used:  0.10 sec
2023-04-02 10:07:29,878 		2856 of 10000 with 97.72% 	 Time used:  0.10 sec
2023-04-02 10:07:29,969 		2880 of 10000 with 97.74% 	 Time used:  0.09 sec
2023-04-02 10:07:30,055 		2904 of 10000 with 97.76% 	 Time used:  0.09 sec
2023-04-02 10:07:30,146 		2928 of 10000 with 97.78% 	 Time used:  0.09 sec
2023-04-02 10:07:30,232 		2952 of 10000 with 97.80% 	 Time used:  0.09 sec
2023-04-02 10:07:30,317 		2976 of 10000 with 97.82% 	 Time used:  0.08 sec
2023-04-02 10:07:30,402 		3000 of 10000 with 97.80% 	 Time used:  0.08 sec
2023-04-02 10:07:30,486 		3024 of 10000 with 97.82% 	 Time used:  0.08 sec
2023-04-02 10:07:30,572 		3048 of 10000 with 97.83% 	 Time used:  0.09 sec
2023-04-02 10:07:30,658 		3072 of 10000 with 97.82% 	 Time used:  0.09 sec
2023-04-02 10:07:30,746 		3096 of 10000 with 97.80% 	 Time used:  0.09 sec
2023-04-02 10:07:30,832 		3120 of 10000 with 97.82% 	 Time used:  0.09 sec
2023-04-02 10:07:30,922 		3144 of 10000 with 97.81% 	 Time used:  0.09 sec
2023-04-02 10:07:31,008 		3168 of 10000 with 97.82% 	 Time used:  0.09 sec
2023-04-02 10:07:31,095 		3192 of 10000 with 97.78% 	 Time used:  0.09 sec
2023-04-02 10:07:31,183 		3216 of 10000 with 97.76% 	 Time used:  0.09 sec
2023-04-02 10:07:31,272 		3240 of 10000 with 97.75% 	 Time used:  0.09 sec
2023-04-02 10:07:31,365 		3264 of 10000 with 97.73% 	 Time used:  0.09 sec
2023-04-02 10:07:31,454 		3288 of 10000 with 97.75% 	 Time used:  0.09 sec
2023-04-02 10:07:31,540 		3312 of 10000 with 97.77% 	 Time used:  0.09 sec
2023-04-02 10:07:31,628 		3336 of 10000 with 97.78% 	 Time used:  0.09 sec
2023-04-02 10:07:31,715 		3360 of 10000 with 97.80% 	 Time used:  0.09 sec
2023-04-02 10:07:31,808 		3384 of 10000 with 97.78% 	 Time used:  0.09 sec
2023-04-02 10:07:31,896 		3408 of 10000 with 97.80% 	 Time used:  0.09 sec
2023-04-02 10:07:31,986 		3432 of 10000 with 97.81% 	 Time used:  0.09 sec
2023-04-02 10:07:32,073 		3456 of 10000 with 97.80% 	 Time used:  0.09 sec
2023-04-02 10:07:32,163 		3480 of 10000 with 97.79% 	 Time used:  0.09 sec
2023-04-02 10:07:32,259 		3504 of 10000 with 97.77% 	 Time used:  0.10 sec
2023-04-02 10:07:32,347 		3528 of 10000 with 97.79% 	 Time used:  0.09 sec
2023-04-02 10:07:32,433 		3552 of 10000 with 97.80% 	 Time used:  0.09 sec
2023-04-02 10:07:32,520 		3576 of 10000 with 97.79% 	 Time used:  0.09 sec
2023-04-02 10:07:32,605 		3600 of 10000 with 97.81% 	 Time used:  0.09 sec
2023-04-02 10:07:32,692 		3624 of 10000 with 97.82% 	 Time used:  0.09 sec
2023-04-02 10:07:32,777 		3648 of 10000 with 97.83% 	 Time used:  0.08 sec
2023-04-02 10:07:32,867 		3672 of 10000 with 97.85% 	 Time used:  0.09 sec
2023-04-02 10:07:32,953 		3696 of 10000 with 97.84% 	 Time used:  0.09 sec
2023-04-02 10:07:33,045 		3720 of 10000 with 97.80% 	 Time used:  0.09 sec
2023-04-02 10:07:33,140 		3744 of 10000 with 97.81% 	 Time used:  0.10 sec
2023-04-02 10:07:33,233 		3768 of 10000 with 97.82% 	 Time used:  0.09 sec
2023-04-02 10:07:33,318 		3792 of 10000 with 97.84% 	 Time used:  0.08 sec
2023-04-02 10:07:33,408 		3816 of 10000 with 97.82% 	 Time used:  0.09 sec
2023-04-02 10:07:33,495 		3840 of 10000 with 97.84% 	 Time used:  0.09 sec
2023-04-02 10:07:33,579 		3864 of 10000 with 97.85% 	 Time used:  0.08 sec
2023-04-02 10:07:33,666 		3888 of 10000 with 97.87% 	 Time used:  0.09 sec
2023-04-02 10:07:33,754 		3912 of 10000 with 97.85% 	 Time used:  0.09 sec
2023-04-02 10:07:33,846 		3936 of 10000 with 97.87% 	 Time used:  0.09 sec
2023-04-02 10:07:33,938 		3960 of 10000 with 97.88% 	 Time used:  0.09 sec
2023-04-02 10:07:34,031 		3984 of 10000 with 97.84% 	 Time used:  0.09 sec
2023-04-02 10:07:34,117 		4008 of 10000 with 97.83% 	 Time used:  0.09 sec
2023-04-02 10:07:34,202 		4032 of 10000 with 97.84% 	 Time used:  0.08 sec
2023-04-02 10:07:34,288 		4056 of 10000 with 97.83% 	 Time used:  0.09 sec
2023-04-02 10:07:34,375 		4080 of 10000 with 97.84% 	 Time used:  0.09 sec
2023-04-02 10:07:34,463 		4104 of 10000 with 97.83% 	 Time used:  0.09 sec
2023-04-02 10:07:34,550 		4128 of 10000 with 97.84% 	 Time used:  0.09 sec
2023-04-02 10:07:34,635 		4152 of 10000 with 97.86% 	 Time used:  0.09 sec
2023-04-02 10:07:34,726 		4176 of 10000 with 97.87% 	 Time used:  0.09 sec
2023-04-02 10:07:34,819 		4200 of 10000 with 97.86% 	 Time used:  0.09 sec
2023-04-02 10:07:34,906 		4224 of 10000 with 97.87% 	 Time used:  0.09 sec
2023-04-02 10:07:34,992 		4248 of 10000 with 97.88% 	 Time used:  0.09 sec
2023-04-02 10:07:35,084 		4272 of 10000 with 97.87% 	 Time used:  0.09 sec
2023-04-02 10:07:35,170 		4296 of 10000 with 97.86% 	 Time used:  0.09 sec
2023-04-02 10:07:35,257 		4320 of 10000 with 97.87% 	 Time used:  0.09 sec
2023-04-02 10:07:35,349 		4344 of 10000 with 97.88% 	 Time used:  0.09 sec
2023-04-02 10:07:35,453 		4368 of 10000 with 97.87% 	 Time used:  0.10 sec
2023-04-02 10:07:35,551 		4392 of 10000 with 97.84% 	 Time used:  0.10 sec
2023-04-02 10:07:35,637 		4416 of 10000 with 97.83% 	 Time used:  0.09 sec
2023-04-02 10:07:35,724 		4440 of 10000 with 97.82% 	 Time used:  0.09 sec
2023-04-02 10:07:35,809 		4464 of 10000 with 97.83% 	 Time used:  0.08 sec
2023-04-02 10:07:35,902 		4488 of 10000 with 97.84% 	 Time used:  0.09 sec
2023-04-02 10:07:35,995 		4512 of 10000 with 97.83% 	 Time used:  0.09 sec
2023-04-02 10:07:36,080 		4536 of 10000 with 97.84% 	 Time used:  0.08 sec
2023-04-02 10:07:36,167 		4560 of 10000 with 97.85% 	 Time used:  0.09 sec
2023-04-02 10:07:36,252 		4584 of 10000 with 97.86% 	 Time used:  0.09 sec
2023-04-02 10:07:36,341 		4608 of 10000 with 97.85% 	 Time used:  0.09 sec
2023-04-02 10:07:36,428 		4632 of 10000 with 97.86% 	 Time used:  0.09 sec
2023-04-02 10:07:36,531 		4656 of 10000 with 97.81% 	 Time used:  0.10 sec
2023-04-02 10:07:36,638 		4680 of 10000 with 97.82% 	 Time used:  0.11 sec
2023-04-02 10:07:36,727 		4704 of 10000 with 97.81% 	 Time used:  0.09 sec
2023-04-02 10:07:36,812 		4728 of 10000 with 97.80% 	 Time used:  0.08 sec
2023-04-02 10:07:36,906 		4752 of 10000 with 97.79% 	 Time used:  0.09 sec
2023-04-02 10:07:36,998 		4776 of 10000 with 97.80% 	 Time used:  0.09 sec
2023-04-02 10:07:37,090 		4800 of 10000 with 97.81% 	 Time used:  0.09 sec
2023-04-02 10:07:37,181 		4824 of 10000 with 97.82% 	 Time used:  0.09 sec
2023-04-02 10:07:37,273 		4848 of 10000 with 97.83% 	 Time used:  0.09 sec
2023-04-02 10:07:37,358 		4872 of 10000 with 97.84% 	 Time used:  0.09 sec
2023-04-02 10:07:37,443 		4896 of 10000 with 97.86% 	 Time used:  0.08 sec
2023-04-02 10:07:37,530 		4920 of 10000 with 97.87% 	 Time used:  0.09 sec
2023-04-02 10:07:37,615 		4944 of 10000 with 97.88% 	 Time used:  0.08 sec
2023-04-02 10:07:37,700 		4968 of 10000 with 97.89% 	 Time used:  0.08 sec
2023-04-02 10:07:37,786 		4992 of 10000 with 97.90% 	 Time used:  0.09 sec
2023-04-02 10:07:37,872 		5016 of 10000 with 97.91% 	 Time used:  0.09 sec
2023-04-02 10:07:37,957 		5040 of 10000 with 97.92% 	 Time used:  0.09 sec
2023-04-02 10:07:38,044 		5064 of 10000 with 97.91% 	 Time used:  0.09 sec
2023-04-02 10:07:38,141 		5088 of 10000 with 97.88% 	 Time used:  0.10 sec
2023-04-02 10:07:38,227 		5112 of 10000 with 97.89% 	 Time used:  0.09 sec
2023-04-02 10:07:38,312 		5136 of 10000 with 97.90% 	 Time used:  0.08 sec
2023-04-02 10:07:38,397 		5160 of 10000 with 97.89% 	 Time used:  0.08 sec
2023-04-02 10:07:38,482 		5184 of 10000 with 97.90% 	 Time used:  0.08 sec
2023-04-02 10:07:38,572 		5208 of 10000 with 97.91% 	 Time used:  0.09 sec
2023-04-02 10:07:38,660 		5232 of 10000 with 97.92% 	 Time used:  0.09 sec
2023-04-02 10:07:38,749 		5256 of 10000 with 97.93% 	 Time used:  0.09 sec
2023-04-02 10:07:38,839 		5280 of 10000 with 97.94% 	 Time used:  0.09 sec
2023-04-02 10:07:38,926 		5304 of 10000 with 97.94% 	 Time used:  0.09 sec
2023-04-02 10:07:39,013 		5328 of 10000 with 97.94% 	 Time used:  0.09 sec
2023-04-02 10:07:39,100 		5352 of 10000 with 97.94% 	 Time used:  0.09 sec
2023-04-02 10:07:39,191 		5376 of 10000 with 97.95% 	 Time used:  0.09 sec
2023-04-02 10:07:39,276 		5400 of 10000 with 97.96% 	 Time used:  0.08 sec
2023-04-02 10:07:39,361 		5424 of 10000 with 97.97% 	 Time used:  0.08 sec
2023-04-02 10:07:39,450 		5448 of 10000 with 97.96% 	 Time used:  0.09 sec
2023-04-02 10:07:39,535 		5472 of 10000 with 97.95% 	 Time used:  0.09 sec
2023-04-02 10:07:39,626 		5496 of 10000 with 97.94% 	 Time used:  0.09 sec
2023-04-02 10:07:39,717 		5520 of 10000 with 97.92% 	 Time used:  0.09 sec
2023-04-02 10:07:39,804 		5544 of 10000 with 97.91% 	 Time used:  0.09 sec
2023-04-02 10:07:39,897 		5568 of 10000 with 97.92% 	 Time used:  0.09 sec
2023-04-02 10:07:39,991 		5592 of 10000 with 97.89% 	 Time used:  0.09 sec
2023-04-02 10:07:40,092 		5616 of 10000 with 97.88% 	 Time used:  0.10 sec
2023-04-02 10:07:40,177 		5640 of 10000 with 97.87% 	 Time used:  0.08 sec
2023-04-02 10:07:40,265 		5664 of 10000 with 97.88% 	 Time used:  0.09 sec
2023-04-02 10:07:40,358 		5688 of 10000 with 97.89% 	 Time used:  0.09 sec
2023-04-02 10:07:40,449 		5712 of 10000 with 97.90% 	 Time used:  0.09 sec
2023-04-02 10:07:40,538 		5736 of 10000 with 97.89% 	 Time used:  0.09 sec
2023-04-02 10:07:40,624 		5760 of 10000 with 97.86% 	 Time used:  0.09 sec
2023-04-02 10:07:40,710 		5784 of 10000 with 97.84% 	 Time used:  0.09 sec
2023-04-02 10:07:40,802 		5808 of 10000 with 97.83% 	 Time used:  0.09 sec
2023-04-02 10:07:40,888 		5832 of 10000 with 97.82% 	 Time used:  0.09 sec
2023-04-02 10:07:40,975 		5856 of 10000 with 97.81% 	 Time used:  0.09 sec
2023-04-02 10:07:41,062 		5880 of 10000 with 97.77% 	 Time used:  0.09 sec
2023-04-02 10:07:41,152 		5904 of 10000 with 97.78% 	 Time used:  0.09 sec
2023-04-02 10:07:41,238 		5928 of 10000 with 97.79% 	 Time used:  0.09 sec
2023-04-02 10:07:41,326 		5952 of 10000 with 97.80% 	 Time used:  0.09 sec
2023-04-02 10:07:41,413 		5976 of 10000 with 97.81% 	 Time used:  0.09 sec
2023-04-02 10:07:41,499 		6000 of 10000 with 97.80% 	 Time used:  0.09 sec
2023-04-02 10:07:41,593 		6024 of 10000 with 97.81% 	 Time used:  0.09 sec
2023-04-02 10:07:41,682 		6048 of 10000 with 97.78% 	 Time used:  0.09 sec
2023-04-02 10:07:41,769 		6072 of 10000 with 97.79% 	 Time used:  0.09 sec
2023-04-02 10:07:41,861 		6096 of 10000 with 97.77% 	 Time used:  0.09 sec
2023-04-02 10:07:41,950 		6120 of 10000 with 97.76% 	 Time used:  0.09 sec
2023-04-02 10:07:42,043 		6144 of 10000 with 97.77% 	 Time used:  0.09 sec
2023-04-02 10:07:42,133 		6168 of 10000 with 97.76% 	 Time used:  0.09 sec
2023-04-02 10:07:42,219 		6192 of 10000 with 97.76% 	 Time used:  0.09 sec
2023-04-02 10:07:42,309 		6216 of 10000 with 97.75% 	 Time used:  0.09 sec
2023-04-02 10:07:42,395 		6240 of 10000 with 97.76% 	 Time used:  0.09 sec
2023-04-02 10:07:42,481 		6264 of 10000 with 97.77% 	 Time used:  0.09 sec
2023-04-02 10:07:42,569 		6288 of 10000 with 97.77% 	 Time used:  0.09 sec
2023-04-02 10:07:42,655 		6312 of 10000 with 97.78% 	 Time used:  0.09 sec
2023-04-02 10:07:42,742 		6336 of 10000 with 97.79% 	 Time used:  0.09 sec
2023-04-02 10:07:42,827 		6360 of 10000 with 97.80% 	 Time used:  0.08 sec
2023-04-02 10:07:42,913 		6384 of 10000 with 97.81% 	 Time used:  0.09 sec
2023-04-02 10:07:43,000 		6408 of 10000 with 97.78% 	 Time used:  0.09 sec
2023-04-02 10:07:43,087 		6432 of 10000 with 97.79% 	 Time used:  0.09 sec
2023-04-02 10:07:43,173 		6456 of 10000 with 97.80% 	 Time used:  0.09 sec
2023-04-02 10:07:43,258 		6480 of 10000 with 97.81% 	 Time used:  0.09 sec
2023-04-02 10:07:43,345 		6504 of 10000 with 97.80% 	 Time used:  0.09 sec
2023-04-02 10:07:43,430 		6528 of 10000 with 97.79% 	 Time used:  0.08 sec
2023-04-02 10:07:43,515 		6552 of 10000 with 97.79% 	 Time used:  0.08 sec
2023-04-02 10:07:43,601 		6576 of 10000 with 97.80% 	 Time used:  0.09 sec
2023-04-02 10:07:43,693 		6600 of 10000 with 97.79% 	 Time used:  0.09 sec
2023-04-02 10:07:43,787 		6624 of 10000 with 97.78% 	 Time used:  0.09 sec
2023-04-02 10:07:43,874 		6648 of 10000 with 97.77% 	 Time used:  0.09 sec
2023-04-02 10:07:43,961 		6672 of 10000 with 97.78% 	 Time used:  0.09 sec
2023-04-02 10:07:44,045 		6696 of 10000 with 97.79% 	 Time used:  0.08 sec
2023-04-02 10:07:44,131 		6720 of 10000 with 97.78% 	 Time used:  0.09 sec
2023-04-02 10:07:44,219 		6744 of 10000 with 97.73% 	 Time used:  0.09 sec
2023-04-02 10:07:44,306 		6768 of 10000 with 97.72% 	 Time used:  0.09 sec
2023-04-02 10:07:44,392 		6792 of 10000 with 97.70% 	 Time used:  0.09 sec
2023-04-02 10:07:44,478 		6816 of 10000 with 97.70% 	 Time used:  0.09 sec
2023-04-02 10:07:44,567 		6840 of 10000 with 97.70% 	 Time used:  0.09 sec
2023-04-02 10:07:44,656 		6864 of 10000 with 97.71% 	 Time used:  0.09 sec
2023-04-02 10:07:44,742 		6888 of 10000 with 97.72% 	 Time used:  0.09 sec
2023-04-02 10:07:44,834 		6912 of 10000 with 97.73% 	 Time used:  0.09 sec
2023-04-02 10:07:44,927 		6936 of 10000 with 97.74% 	 Time used:  0.09 sec
2023-04-02 10:07:45,022 		6960 of 10000 with 97.73% 	 Time used:  0.09 sec
2023-04-02 10:07:45,109 		6984 of 10000 with 97.72% 	 Time used:  0.09 sec
2023-04-02 10:07:45,195 		7008 of 10000 with 97.72% 	 Time used:  0.09 sec
2023-04-02 10:07:45,280 		7032 of 10000 with 97.72% 	 Time used:  0.08 sec
2023-04-02 10:07:45,368 		7056 of 10000 with 97.72% 	 Time used:  0.09 sec
2023-04-02 10:07:45,470 		7080 of 10000 with 97.73% 	 Time used:  0.10 sec
2023-04-02 10:07:45,565 		7104 of 10000 with 97.73% 	 Time used:  0.10 sec
2023-04-02 10:07:45,666 		7128 of 10000 with 97.73% 	 Time used:  0.10 sec
2023-04-02 10:07:45,761 		7152 of 10000 with 97.73% 	 Time used:  0.10 sec
2023-04-02 10:07:45,848 		7176 of 10000 with 97.74% 	 Time used:  0.09 sec
2023-04-02 10:07:45,936 		7200 of 10000 with 97.75% 	 Time used:  0.09 sec
2023-04-02 10:07:46,022 		7224 of 10000 with 97.76% 	 Time used:  0.09 sec
2023-04-02 10:07:46,108 		7248 of 10000 with 97.74% 	 Time used:  0.09 sec
2023-04-02 10:07:46,200 		7272 of 10000 with 97.73% 	 Time used:  0.09 sec
2023-04-02 10:07:46,293 		7296 of 10000 with 97.72% 	 Time used:  0.09 sec
2023-04-02 10:07:46,380 		7320 of 10000 with 97.72% 	 Time used:  0.09 sec
2023-04-02 10:07:46,467 		7344 of 10000 with 97.71% 	 Time used:  0.09 sec
2023-04-02 10:07:46,552 		7368 of 10000 with 97.72% 	 Time used:  0.08 sec
2023-04-02 10:07:46,644 		7392 of 10000 with 97.73% 	 Time used:  0.09 sec
2023-04-02 10:07:46,734 		7416 of 10000 with 97.72% 	 Time used:  0.09 sec
2023-04-02 10:07:46,823 		7440 of 10000 with 97.73% 	 Time used:  0.09 sec
2023-04-02 10:07:46,914 		7464 of 10000 with 97.72% 	 Time used:  0.09 sec
2023-04-02 10:07:47,007 		7488 of 10000 with 97.72% 	 Time used:  0.09 sec
2023-04-02 10:07:47,094 		7512 of 10000 with 97.72% 	 Time used:  0.09 sec
2023-04-02 10:07:47,184 		7536 of 10000 with 97.73% 	 Time used:  0.09 sec
2023-04-02 10:07:47,279 		7560 of 10000 with 97.72% 	 Time used:  0.09 sec
2023-04-02 10:07:47,369 		7584 of 10000 with 97.72% 	 Time used:  0.09 sec
2023-04-02 10:07:47,456 		7608 of 10000 with 97.73% 	 Time used:  0.09 sec
2023-04-02 10:07:47,545 		7632 of 10000 with 97.73% 	 Time used:  0.09 sec
2023-04-02 10:07:47,631 		7656 of 10000 with 97.74% 	 Time used:  0.09 sec
2023-04-02 10:07:47,720 		7680 of 10000 with 97.75% 	 Time used:  0.09 sec
2023-04-02 10:07:47,808 		7704 of 10000 with 97.75% 	 Time used:  0.09 sec
2023-04-02 10:07:47,893 		7728 of 10000 with 97.75% 	 Time used:  0.08 sec
2023-04-02 10:07:47,979 		7752 of 10000 with 97.76% 	 Time used:  0.09 sec
2023-04-02 10:07:48,065 		7776 of 10000 with 97.76% 	 Time used:  0.09 sec
2023-04-02 10:07:48,150 		7800 of 10000 with 97.77% 	 Time used:  0.09 sec
2023-04-02 10:07:48,237 		7824 of 10000 with 97.78% 	 Time used:  0.09 sec
2023-04-02 10:07:48,329 		7848 of 10000 with 97.78% 	 Time used:  0.09 sec
2023-04-02 10:07:48,425 		7872 of 10000 with 97.78% 	 Time used:  0.10 sec
2023-04-02 10:07:48,511 		7896 of 10000 with 97.77% 	 Time used:  0.09 sec
2023-04-02 10:07:48,601 		7920 of 10000 with 97.75% 	 Time used:  0.09 sec
2023-04-02 10:07:48,686 		7944 of 10000 with 97.76% 	 Time used:  0.09 sec
2023-04-02 10:07:48,772 		7968 of 10000 with 97.77% 	 Time used:  0.09 sec
2023-04-02 10:07:48,861 		7992 of 10000 with 97.77% 	 Time used:  0.09 sec
2023-04-02 10:07:48,946 		8016 of 10000 with 97.75% 	 Time used:  0.08 sec
2023-04-02 10:07:49,033 		8040 of 10000 with 97.76% 	 Time used:  0.09 sec
2023-04-02 10:07:49,123 		8064 of 10000 with 97.76% 	 Time used:  0.09 sec
2023-04-02 10:07:49,208 		8088 of 10000 with 97.76% 	 Time used:  0.08 sec
2023-04-02 10:07:49,295 		8112 of 10000 with 97.77% 	 Time used:  0.09 sec
2023-04-02 10:07:49,384 		8136 of 10000 with 97.78% 	 Time used:  0.09 sec
2023-04-02 10:07:49,472 		8160 of 10000 with 97.78% 	 Time used:  0.09 sec
2023-04-02 10:07:49,557 		8184 of 10000 with 97.79% 	 Time used:  0.09 sec
2023-04-02 10:07:49,647 		8208 of 10000 with 97.79% 	 Time used:  0.09 sec
2023-04-02 10:07:49,733 		8232 of 10000 with 97.80% 	 Time used:  0.09 sec
2023-04-02 10:07:49,818 		8256 of 10000 with 97.81% 	 Time used:  0.08 sec
2023-04-02 10:07:49,913 		8280 of 10000 with 97.80% 	 Time used:  0.09 sec
2023-04-02 10:07:50,005 		8304 of 10000 with 97.80% 	 Time used:  0.09 sec
2023-04-02 10:07:50,107 		8328 of 10000 with 97.79% 	 Time used:  0.10 sec
2023-04-02 10:07:50,199 		8352 of 10000 with 97.80% 	 Time used:  0.09 sec
2023-04-02 10:07:50,288 		8376 of 10000 with 97.80% 	 Time used:  0.09 sec
2023-04-02 10:07:50,381 		8400 of 10000 with 97.81% 	 Time used:  0.09 sec
2023-04-02 10:07:50,475 		8424 of 10000 with 97.80% 	 Time used:  0.09 sec
2023-04-02 10:07:50,564 		8448 of 10000 with 97.80% 	 Time used:  0.09 sec
2023-04-02 10:07:50,650 		8472 of 10000 with 97.79% 	 Time used:  0.09 sec
2023-04-02 10:07:50,737 		8496 of 10000 with 97.79% 	 Time used:  0.09 sec
2023-04-02 10:07:50,831 		8520 of 10000 with 97.77% 	 Time used:  0.09 sec
2023-04-02 10:07:50,918 		8544 of 10000 with 97.75% 	 Time used:  0.09 sec
2023-04-02 10:07:51,007 		8568 of 10000 with 97.76% 	 Time used:  0.09 sec
2023-04-02 10:07:51,092 		8592 of 10000 with 97.75% 	 Time used:  0.09 sec
2023-04-02 10:07:51,179 		8616 of 10000 with 97.76% 	 Time used:  0.09 sec
2023-04-02 10:07:51,266 		8640 of 10000 with 97.77% 	 Time used:  0.09 sec
2023-04-02 10:07:51,351 		8664 of 10000 with 97.77% 	 Time used:  0.09 sec
2023-04-02 10:07:51,438 		8688 of 10000 with 97.78% 	 Time used:  0.09 sec
2023-04-02 10:07:51,524 		8712 of 10000 with 97.78% 	 Time used:  0.08 sec
2023-04-02 10:07:51,613 		8736 of 10000 with 97.78% 	 Time used:  0.09 sec
2023-04-02 10:07:51,709 		8760 of 10000 with 97.79% 	 Time used:  0.10 sec
2023-04-02 10:07:51,797 		8784 of 10000 with 97.79% 	 Time used:  0.09 sec
2023-04-02 10:07:51,890 		8808 of 10000 with 97.77% 	 Time used:  0.09 sec
2023-04-02 10:07:51,986 		8832 of 10000 with 97.77% 	 Time used:  0.10 sec
2023-04-02 10:07:52,080 		8856 of 10000 with 97.78% 	 Time used:  0.09 sec
2023-04-02 10:07:52,173 		8880 of 10000 with 97.78% 	 Time used:  0.09 sec
2023-04-02 10:07:52,270 		8904 of 10000 with 97.79% 	 Time used:  0.10 sec
2023-04-02 10:07:52,362 		8928 of 10000 with 97.79% 	 Time used:  0.09 sec
2023-04-02 10:07:52,450 		8952 of 10000 with 97.80% 	 Time used:  0.09 sec
2023-04-02 10:07:52,546 		8976 of 10000 with 97.81% 	 Time used:  0.10 sec
2023-04-02 10:07:52,633 		9000 of 10000 with 97.80% 	 Time used:  0.09 sec
2023-04-02 10:07:52,725 		9024 of 10000 with 97.81% 	 Time used:  0.09 sec
2023-04-02 10:07:52,812 		9048 of 10000 with 97.81% 	 Time used:  0.09 sec
2023-04-02 10:07:52,899 		9072 of 10000 with 97.82% 	 Time used:  0.09 sec
2023-04-02 10:07:52,986 		9096 of 10000 with 97.81% 	 Time used:  0.09 sec
2023-04-02 10:07:53,074 		9120 of 10000 with 97.81% 	 Time used:  0.09 sec
2023-04-02 10:07:53,161 		9144 of 10000 with 97.80% 	 Time used:  0.09 sec
2023-04-02 10:07:53,248 		9168 of 10000 with 97.81% 	 Time used:  0.09 sec
2023-04-02 10:07:53,333 		9192 of 10000 with 97.80% 	 Time used:  0.08 sec
2023-04-02 10:07:53,421 		9216 of 10000 with 97.80% 	 Time used:  0.09 sec
2023-04-02 10:07:53,507 		9240 of 10000 with 97.79% 	 Time used:  0.09 sec
2023-04-02 10:07:53,596 		9264 of 10000 with 97.79% 	 Time used:  0.09 sec
2023-04-02 10:07:53,684 		9288 of 10000 with 97.79% 	 Time used:  0.09 sec
2023-04-02 10:07:53,771 		9312 of 10000 with 97.80% 	 Time used:  0.09 sec
2023-04-02 10:07:53,864 		9336 of 10000 with 97.80% 	 Time used:  0.09 sec
2023-04-02 10:07:53,957 		9360 of 10000 with 97.81% 	 Time used:  0.09 sec
2023-04-02 10:07:54,042 		9384 of 10000 with 97.80% 	 Time used:  0.08 sec
2023-04-02 10:07:54,130 		9408 of 10000 with 97.81% 	 Time used:  0.09 sec
2023-04-02 10:07:54,217 		9432 of 10000 with 97.82% 	 Time used:  0.09 sec
2023-04-02 10:07:54,304 		9456 of 10000 with 97.82% 	 Time used:  0.09 sec
2023-04-02 10:07:54,396 		9480 of 10000 with 97.82% 	 Time used:  0.09 sec
2023-04-02 10:07:54,482 		9504 of 10000 with 97.82% 	 Time used:  0.09 sec
2023-04-02 10:07:54,568 		9528 of 10000 with 97.81% 	 Time used:  0.09 sec
2023-04-02 10:07:54,654 		9552 of 10000 with 97.79% 	 Time used:  0.09 sec
2023-04-02 10:07:54,740 		9576 of 10000 with 97.80% 	 Time used:  0.09 sec
2023-04-02 10:07:54,825 		9600 of 10000 with 97.80% 	 Time used:  0.09 sec
2023-04-02 10:07:54,917 		9624 of 10000 with 97.80% 	 Time used:  0.09 sec
2023-04-02 10:07:55,008 		9648 of 10000 with 97.78% 	 Time used:  0.09 sec
2023-04-02 10:07:55,093 		9672 of 10000 with 97.78% 	 Time used:  0.08 sec
2023-04-02 10:07:55,180 		9696 of 10000 with 97.77% 	 Time used:  0.09 sec
2023-04-02 10:07:55,267 		9720 of 10000 with 97.76% 	 Time used:  0.09 sec
2023-04-02 10:07:55,355 		9744 of 10000 with 97.76% 	 Time used:  0.09 sec
2023-04-02 10:07:55,440 		9768 of 10000 with 97.76% 	 Time used:  0.08 sec
2023-04-02 10:07:55,527 		9792 of 10000 with 97.76% 	 Time used:  0.09 sec
2023-04-02 10:07:55,613 		9816 of 10000 with 97.76% 	 Time used:  0.09 sec
2023-04-02 10:07:55,700 		9840 of 10000 with 97.76% 	 Time used:  0.09 sec
2023-04-02 10:07:55,789 		9864 of 10000 with 97.77% 	 Time used:  0.09 sec
2023-04-02 10:07:55,882 		9888 of 10000 with 97.76% 	 Time used:  0.09 sec
2023-04-02 10:07:55,982 		9912 of 10000 with 97.76% 	 Time used:  0.10 sec
2023-04-02 10:07:56,068 		9936 of 10000 with 97.77% 	 Time used:  0.09 sec
2023-04-02 10:07:56,154 		9960 of 10000 with 97.77% 	 Time used:  0.09 sec
2023-04-02 10:07:56,240 		9984 of 10000 with 97.76% 	 Time used:  0.09 sec
2023-04-02 10:07:56,306 		10000 of 10000 with 97.76% 	 Time used:  0.07 sec
2023-04-02 10:07:56,306 
2023-04-02 10:07:56,307 			Learning rate: weights:   1.000e-04    
2023-04-02 10:07:56,307 			Last test performance: 97.76%
2023-04-02 10:07:56,307 ----------------
2023-04-02 10:07:58,156   73  =>  0    		Training 486 pattern with 98.96% 	Forward time: 	 1.74 sec
2023-04-02 10:07:58,156 			Loss:    2.827e-02    			Backward time: 	 0.11 sec 
2023-04-02 10:07:58,156 ADAM: Layer 0 -> dw_min:9.9998e-01  dw_max:1.0000e+00 lr:1.0000e-04
2023-04-02 10:07:58,156 ADAM: Layer 1 -> dw_min:9.9990e-01  dw_max:1.0001e+00 lr:1.0000e-04
2023-04-02 10:07:58,156 ADAM: Layer 2 -> dw_min:9.9988e-01  dw_max:1.0001e+00 lr:1.0000e-04
2023-04-02 10:07:58,156 ADAM: Layer 3 -> dw_min:9.9995e-01  dw_max:1.0000e+00 lr:1.0000e-04
2023-04-02 10:07:58,172 			Learning rate: weights:   1.000e-04    
2023-04-02 10:07:58,172 			Last test performance: 97.76%
2023-04-02 10:07:58,172 ----------------
2023-04-02 10:08:00,098   73  =>  1    		Training 486 pattern with 98.75% 	Forward time: 	 1.81 sec
2023-04-02 10:08:00,098 			Loss:    2.265e-02    			Backward time: 	 0.11 sec 
2023-04-02 10:08:00,099 ADAM: Layer 0 -> dw_min:9.9998e-01  dw_max:1.0000e+00 lr:1.0000e-04
2023-04-02 10:08:00,099 ADAM: Layer 1 -> dw_min:9.9991e-01  dw_max:1.0001e+00 lr:1.0000e-04
2023-04-02 10:08:00,099 ADAM: Layer 2 -> dw_min:9.9985e-01  dw_max:1.0001e+00 lr:1.0000e-04
2023-04-02 10:08:00,099 ADAM: Layer 3 -> dw_min:9.9994e-01  dw_max:1.0001e+00 lr:1.0000e-04
2023-04-02 10:08:00,155 			Learning rate: weights:   1.000e-04    
2023-04-02 10:08:00,155 			Last test performance: 97.76%
2023-04-02 10:08:00,155 ----------------
2023-04-02 10:08:02,067   73  =>  2    		Training 486 pattern with 99.38% 	Forward time: 	 1.80 sec
2023-04-02 10:08:02,067 			Loss:    2.258e-02    			Backward time: 	 0.11 sec 
2023-04-02 10:08:02,068 ADAM: Layer 0 -> dw_min:9.9998e-01  dw_max:1.0000e+00 lr:1.0000e-04
2023-04-02 10:08:02,068 ADAM: Layer 1 -> dw_min:9.9992e-01  dw_max:1.0001e+00 lr:1.0000e-04
2023-04-02 10:08:02,069 ADAM: Layer 2 -> dw_min:9.9985e-01  dw_max:1.0002e+00 lr:1.0000e-04
2023-04-02 10:08:02,069 ADAM: Layer 3 -> dw_min:9.9994e-01  dw_max:1.0001e+00 lr:1.0000e-04
2023-04-02 10:08:02,144 			Learning rate: weights:   1.000e-04    
2023-04-02 10:08:02,144 			Last test performance: 97.76%
2023-04-02 10:08:02,144 ----------------
2023-04-02 10:08:04,036   73  =>  3    		Training 486 pattern with 99.58% 	Forward time: 	 1.78 sec
2023-04-02 10:08:04,037 			Loss:    1.142e-02    			Backward time: 	 0.11 sec 
2023-04-02 10:08:04,037 ADAM: Layer 0 -> dw_min:9.9997e-01  dw_max:1.0000e+00 lr:1.0000e-04
2023-04-02 10:08:04,037 ADAM: Layer 1 -> dw_min:9.9989e-01  dw_max:1.0001e+00 lr:1.0000e-04
2023-04-02 10:08:04,038 ADAM: Layer 2 -> dw_min:9.9985e-01  dw_max:1.0001e+00 lr:1.0000e-04
2023-04-02 10:08:04,038 ADAM: Layer 3 -> dw_min:9.9995e-01  dw_max:1.0001e+00 lr:1.0000e-04
2023-04-02 10:08:04,078 			Learning rate: weights:   1.000e-04    
2023-04-02 10:08:04,078 			Last test performance: 97.76%
2023-04-02 10:08:04,078 ----------------
2023-04-02 10:08:05,973   73  =>  4    		Training 486 pattern with 99.58% 	Forward time: 	 1.78 sec
2023-04-02 10:08:05,973 			Loss:    1.328e-02    			Backward time: 	 0.11 sec 
2023-04-02 10:08:05,973 ADAM: Layer 0 -> dw_min:9.9998e-01  dw_max:1.0000e+00 lr:1.0000e-04
2023-04-02 10:08:05,974 ADAM: Layer 1 -> dw_min:9.9990e-01  dw_max:1.0001e+00 lr:1.0000e-04
2023-04-02 10:08:05,974 ADAM: Layer 2 -> dw_min:9.9986e-01  dw_max:1.0001e+00 lr:1.0000e-04
2023-04-02 10:08:05,974 ADAM: Layer 3 -> dw_min:9.9994e-01  dw_max:1.0000e+00 lr:1.0000e-04
2023-04-02 10:08:05,990 			Learning rate: weights:   1.000e-04    
2023-04-02 10:08:05,990 			Last test performance: 97.76%
2023-04-02 10:08:05,990 ----------------
2023-04-02 10:08:07,869   73  =>  5    		Training 486 pattern with 98.75% 	Forward time: 	 1.77 sec
2023-04-02 10:08:07,869 			Loss:    2.726e-02    			Backward time: 	 0.11 sec 
2023-04-02 10:08:07,869 ADAM: Layer 0 -> dw_min:9.9998e-01  dw_max:1.0000e+00 lr:1.0000e-04
2023-04-02 10:08:07,869 ADAM: Layer 1 -> dw_min:9.9988e-01  dw_max:1.0001e+00 lr:1.0000e-04
2023-04-02 10:08:07,869 ADAM: Layer 2 -> dw_min:9.9985e-01  dw_max:1.0001e+00 lr:1.0000e-04
2023-04-02 10:08:07,869 ADAM: Layer 3 -> dw_min:9.9993e-01  dw_max:1.0001e+00 lr:1.0000e-04
2023-04-02 10:08:08,090 			Learning rate: weights:   1.000e-04    
2023-04-02 10:08:08,090 			Last test performance: 97.76%
2023-04-02 10:08:08,090 ----------------
2023-04-02 10:08:09,940   73  =>  6    		Training 486 pattern with 99.79% 	Forward time: 	 1.74 sec
2023-04-02 10:08:09,940 			Loss:    1.143e-02    			Backward time: 	 0.11 sec 
2023-04-02 10:08:09,940 ADAM: Layer 0 -> dw_min:9.9997e-01  dw_max:1.0000e+00 lr:1.0000e-04
2023-04-02 10:08:09,940 ADAM: Layer 1 -> dw_min:9.9990e-01  dw_max:1.0001e+00 lr:1.0000e-04
2023-04-02 10:08:09,940 ADAM: Layer 2 -> dw_min:9.9984e-01  dw_max:1.0001e+00 lr:1.0000e-04
2023-04-02 10:08:09,940 ADAM: Layer 3 -> dw_min:9.9994e-01  dw_max:1.0001e+00 lr:1.0000e-04
2023-04-02 10:08:10,014 			Learning rate: weights:   1.000e-04    
2023-04-02 10:08:10,014 			Last test performance: 97.76%
2023-04-02 10:08:10,014 ----------------
2023-04-02 10:08:11,914   73  =>  7    		Training 486 pattern with 99.17% 	Forward time: 	 1.79 sec
2023-04-02 10:08:11,914 			Loss:    1.598e-02    			Backward time: 	 0.11 sec 
2023-04-02 10:08:11,915 ADAM: Layer 0 -> dw_min:9.9997e-01  dw_max:1.0000e+00 lr:1.0000e-04
2023-04-02 10:08:11,915 ADAM: Layer 1 -> dw_min:9.9991e-01  dw_max:1.0001e+00 lr:1.0000e-04
2023-04-02 10:08:11,915 ADAM: Layer 2 -> dw_min:9.9984e-01  dw_max:1.0001e+00 lr:1.0000e-04
2023-04-02 10:08:11,915 ADAM: Layer 3 -> dw_min:9.9994e-01  dw_max:1.0001e+00 lr:1.0000e-04
2023-04-02 10:08:11,986 			Learning rate: weights:   1.000e-04    
2023-04-02 10:08:11,986 			Last test performance: 97.76%
2023-04-02 10:08:11,986 ----------------
2023-04-02 10:08:13,926   73  =>  8    		Training 486 pattern with 99.17% 	Forward time: 	 1.82 sec
2023-04-02 10:08:13,926 			Loss:    2.015e-02    			Backward time: 	 0.11 sec 
2023-04-02 10:08:13,926 ADAM: Layer 0 -> dw_min:9.9997e-01  dw_max:1.0000e+00 lr:1.0000e-04
2023-04-02 10:08:13,926 ADAM: Layer 1 -> dw_min:9.9990e-01  dw_max:1.0001e+00 lr:1.0000e-04
2023-04-02 10:08:13,927 ADAM: Layer 2 -> dw_min:9.9986e-01  dw_max:1.0001e+00 lr:1.0000e-04
2023-04-02 10:08:13,927 ADAM: Layer 3 -> dw_min:9.9995e-01  dw_max:1.0001e+00 lr:1.0000e-04
2023-04-02 10:08:13,948 			Learning rate: weights:   1.000e-04    
2023-04-02 10:08:13,948 			Last test performance: 97.76%
2023-04-02 10:08:13,948 ----------------
2023-04-02 10:08:15,883   73  =>  9    		Training 486 pattern with 98.75% 	Forward time: 	 1.82 sec
2023-04-02 10:08:15,883 			Loss:    4.285e-02    			Backward time: 	 0.11 sec 
2023-04-02 10:08:15,883 ADAM: Layer 0 -> dw_min:9.9997e-01  dw_max:1.0000e+00 lr:1.0000e-04
2023-04-02 10:08:15,883 ADAM: Layer 1 -> dw_min:9.9989e-01  dw_max:1.0001e+00 lr:1.0000e-04
2023-04-02 10:08:15,883 ADAM: Layer 2 -> dw_min:9.9985e-01  dw_max:1.0001e+00 lr:1.0000e-04
2023-04-02 10:08:15,883 ADAM: Layer 3 -> dw_min:9.9996e-01  dw_max:1.0001e+00 lr:1.0000e-04
2023-04-02 10:08:15,960 			Learning rate: weights:   1.000e-04    
2023-04-02 10:08:15,960 			Last test performance: 97.76%
2023-04-02 10:08:15,960 ----------------
2023-04-02 10:08:17,867   73  =>  10   		Training 486 pattern with 98.96% 	Forward time: 	 1.79 sec
2023-04-02 10:08:17,867 			Loss:    2.473e-02    			Backward time: 	 0.11 sec 
2023-04-02 10:08:17,868 ADAM: Layer 0 -> dw_min:9.9997e-01  dw_max:1.0000e+00 lr:1.0000e-04
2023-04-02 10:08:17,868 ADAM: Layer 1 -> dw_min:9.9990e-01  dw_max:1.0001e+00 lr:1.0000e-04
2023-04-02 10:08:17,868 ADAM: Layer 2 -> dw_min:9.9986e-01  dw_max:1.0001e+00 lr:1.0000e-04
2023-04-02 10:08:17,868 ADAM: Layer 3 -> dw_min:9.9994e-01  dw_max:1.0001e+00 lr:1.0000e-04
2023-04-02 10:08:17,924 			Learning rate: weights:   1.000e-04    
2023-04-02 10:08:17,924 			Last test performance: 97.76%
2023-04-02 10:08:17,924 ----------------
2023-04-02 10:08:19,859   73  =>  11   		Training 486 pattern with 98.54% 	Forward time: 	 1.82 sec
2023-04-02 10:08:19,859 			Loss:    5.041e-02    			Backward time: 	 0.11 sec 
2023-04-02 10:08:19,860 ADAM: Layer 0 -> dw_min:9.9997e-01  dw_max:1.0000e+00 lr:1.0000e-04
2023-04-02 10:08:19,860 ADAM: Layer 1 -> dw_min:9.9986e-01  dw_max:1.0001e+00 lr:1.0000e-04
2023-04-02 10:08:19,860 ADAM: Layer 2 -> dw_min:9.9984e-01  dw_max:1.0001e+00 lr:1.0000e-04
2023-04-02 10:08:19,860 ADAM: Layer 3 -> dw_min:9.9994e-01  dw_max:1.0001e+00 lr:1.0000e-04
2023-04-02 10:08:19,957 			Learning rate: weights:   1.000e-04    
2023-04-02 10:08:19,957 			Last test performance: 97.76%
2023-04-02 10:08:19,957 ----------------
2023-04-02 10:08:21,909   73  =>  12   		Training 486 pattern with 99.58% 	Forward time: 	 1.84 sec
2023-04-02 10:08:21,909 			Loss:    1.481e-02    			Backward time: 	 0.11 sec 
2023-04-02 10:08:21,910 ADAM: Layer 0 -> dw_min:9.9998e-01  dw_max:1.0000e+00 lr:1.0000e-04
2023-04-02 10:08:21,910 ADAM: Layer 1 -> dw_min:9.9988e-01  dw_max:1.0001e+00 lr:1.0000e-04
2023-04-02 10:08:21,910 ADAM: Layer 2 -> dw_min:9.9986e-01  dw_max:1.0001e+00 lr:1.0000e-04
2023-04-02 10:08:21,910 ADAM: Layer 3 -> dw_min:9.9992e-01  dw_max:1.0001e+00 lr:1.0000e-04
2023-04-02 10:08:21,986 			Learning rate: weights:   1.000e-04    
2023-04-02 10:08:21,987 			Last test performance: 97.76%
2023-04-02 10:08:21,987 ----------------
2023-04-02 10:08:23,880   73  =>  13   		Training 486 pattern with 99.38% 	Forward time: 	 1.78 sec
2023-04-02 10:08:23,880 			Loss:    2.143e-02    			Backward time: 	 0.11 sec 
2023-04-02 10:08:23,880 ADAM: Layer 0 -> dw_min:9.9998e-01  dw_max:1.0000e+00 lr:1.0000e-04
2023-04-02 10:08:23,880 ADAM: Layer 1 -> dw_min:9.9989e-01  dw_max:1.0001e+00 lr:1.0000e-04
2023-04-02 10:08:23,880 ADAM: Layer 2 -> dw_min:9.9985e-01  dw_max:1.0002e+00 lr:1.0000e-04
2023-04-02 10:08:23,880 ADAM: Layer 3 -> dw_min:9.9993e-01  dw_max:1.0001e+00 lr:1.0000e-04
2023-04-02 10:08:23,958 			Learning rate: weights:   1.000e-04    
2023-04-02 10:08:23,958 			Last test performance: 97.76%
2023-04-02 10:08:23,958 ----------------
2023-04-02 10:08:25,877   73  =>  14   		Training 486 pattern with 99.17% 	Forward time: 	 1.81 sec
2023-04-02 10:08:25,877 			Loss:    1.937e-02    			Backward time: 	 0.11 sec 
2023-04-02 10:08:25,878 ADAM: Layer 0 -> dw_min:9.9997e-01  dw_max:1.0000e+00 lr:1.0000e-04
2023-04-02 10:08:25,878 ADAM: Layer 1 -> dw_min:9.9990e-01  dw_max:1.0001e+00 lr:1.0000e-04
2023-04-02 10:08:25,878 ADAM: Layer 2 -> dw_min:9.9986e-01  dw_max:1.0001e+00 lr:1.0000e-04
2023-04-02 10:08:25,878 ADAM: Layer 3 -> dw_min:9.9994e-01  dw_max:1.0001e+00 lr:1.0000e-04
2023-04-02 10:08:25,949 			Learning rate: weights:   1.000e-04    
2023-04-02 10:08:25,950 			Last test performance: 97.76%
2023-04-02 10:08:25,950 ----------------
2023-04-02 10:08:27,826   73  =>  15   		Training 486 pattern with 98.12% 	Forward time: 	 1.76 sec
2023-04-02 10:08:27,826 			Loss:    5.205e-02    			Backward time: 	 0.11 sec 
2023-04-02 10:08:27,827 ADAM: Layer 0 -> dw_min:9.9998e-01  dw_max:1.0000e+00 lr:1.0000e-04
2023-04-02 10:08:27,827 ADAM: Layer 1 -> dw_min:9.9990e-01  dw_max:1.0001e+00 lr:1.0000e-04
2023-04-02 10:08:27,827 ADAM: Layer 2 -> dw_min:9.9987e-01  dw_max:1.0001e+00 lr:1.0000e-04
2023-04-02 10:08:27,827 ADAM: Layer 3 -> dw_min:9.9994e-01  dw_max:1.0001e+00 lr:1.0000e-04
2023-04-02 10:08:27,855 			Learning rate: weights:   1.000e-04    
2023-04-02 10:08:27,855 			Last test performance: 97.76%
2023-04-02 10:08:27,856 ----------------
2023-04-02 10:08:29,788   73  =>  16   		Training 486 pattern with 99.79% 	Forward time: 	 1.82 sec
2023-04-02 10:08:29,789 			Loss:    9.550e-03    			Backward time: 	 0.11 sec 
2023-04-02 10:08:29,789 ADAM: Layer 0 -> dw_min:9.9998e-01  dw_max:1.0000e+00 lr:1.0000e-04
2023-04-02 10:08:29,789 ADAM: Layer 1 -> dw_min:9.9991e-01  dw_max:1.0001e+00 lr:1.0000e-04
2023-04-02 10:08:29,789 ADAM: Layer 2 -> dw_min:9.9988e-01  dw_max:1.0002e+00 lr:1.0000e-04
2023-04-02 10:08:29,789 ADAM: Layer 3 -> dw_min:9.9993e-01  dw_max:1.0001e+00 lr:1.0000e-04
2023-04-02 10:08:29,892 			Learning rate: weights:   1.000e-04    
2023-04-02 10:08:29,892 			Last test performance: 97.76%
2023-04-02 10:08:29,892 ----------------
2023-04-02 10:08:31,802   73  =>  17   		Training 486 pattern with 99.38% 	Forward time: 	 1.80 sec
2023-04-02 10:08:31,802 			Loss:    1.838e-02    			Backward time: 	 0.11 sec 
2023-04-02 10:08:31,802 ADAM: Layer 0 -> dw_min:9.9998e-01  dw_max:1.0000e+00 lr:1.0000e-04
2023-04-02 10:08:31,802 ADAM: Layer 1 -> dw_min:9.9992e-01  dw_max:1.0001e+00 lr:1.0000e-04
2023-04-02 10:08:31,802 ADAM: Layer 2 -> dw_min:9.9989e-01  dw_max:1.0001e+00 lr:1.0000e-04
2023-04-02 10:08:31,802 ADAM: Layer 3 -> dw_min:9.9994e-01  dw_max:1.0001e+00 lr:1.0000e-04
2023-04-02 10:08:31,818 			Learning rate: weights:   1.000e-04    
2023-04-02 10:08:31,818 			Last test performance: 97.76%
2023-04-02 10:08:31,818 ----------------
2023-04-02 10:08:33,735   73  =>  18   		Training 486 pattern with 99.58% 	Forward time: 	 1.80 sec
2023-04-02 10:08:33,735 			Loss:    1.475e-02    			Backward time: 	 0.11 sec 
2023-04-02 10:08:33,736 ADAM: Layer 0 -> dw_min:9.9998e-01  dw_max:1.0000e+00 lr:1.0000e-04
2023-04-02 10:08:33,736 ADAM: Layer 1 -> dw_min:9.9987e-01  dw_max:1.0001e+00 lr:1.0000e-04
2023-04-02 10:08:33,736 ADAM: Layer 2 -> dw_min:9.9990e-01  dw_max:1.0001e+00 lr:1.0000e-04
2023-04-02 10:08:33,736 ADAM: Layer 3 -> dw_min:9.9994e-01  dw_max:1.0001e+00 lr:1.0000e-04
2023-04-02 10:08:33,825 			Learning rate: weights:   1.000e-04    
2023-04-02 10:08:33,825 			Last test performance: 97.76%
2023-04-02 10:08:33,825 ----------------
2023-04-02 10:08:35,764   73  =>  19   		Training 486 pattern with 99.38% 	Forward time: 	 1.83 sec
2023-04-02 10:08:35,764 			Loss:    2.202e-02    			Backward time: 	 0.11 sec 
2023-04-02 10:08:35,765 ADAM: Layer 0 -> dw_min:9.9998e-01  dw_max:1.0000e+00 lr:1.0000e-04
2023-04-02 10:08:35,765 ADAM: Layer 1 -> dw_min:9.9989e-01  dw_max:1.0001e+00 lr:1.0000e-04
2023-04-02 10:08:35,765 ADAM: Layer 2 -> dw_min:9.9986e-01  dw_max:1.0001e+00 lr:1.0000e-04
2023-04-02 10:08:35,765 ADAM: Layer 3 -> dw_min:9.9993e-01  dw_max:1.0001e+00 lr:1.0000e-04
2023-04-02 10:08:35,782 			Learning rate: weights:   1.000e-04    
2023-04-02 10:08:35,782 			Last test performance: 97.76%
2023-04-02 10:08:35,782 ----------------
2023-04-02 10:08:37,707   73  =>  20   		Training 486 pattern with 99.17% 	Forward time: 	 1.81 sec
2023-04-02 10:08:37,707 			Loss:    2.130e-02    			Backward time: 	 0.11 sec 
2023-04-02 10:08:37,708 ADAM: Layer 0 -> dw_min:9.9998e-01  dw_max:1.0000e+00 lr:1.0000e-04
2023-04-02 10:08:37,708 ADAM: Layer 1 -> dw_min:9.9988e-01  dw_max:1.0001e+00 lr:1.0000e-04
2023-04-02 10:08:37,708 ADAM: Layer 2 -> dw_min:9.9988e-01  dw_max:1.0001e+00 lr:1.0000e-04
2023-04-02 10:08:37,708 ADAM: Layer 3 -> dw_min:9.9994e-01  dw_max:1.0001e+00 lr:1.0000e-04
2023-04-02 10:08:37,793 			Learning rate: weights:   1.000e-04    
2023-04-02 10:08:37,793 			Last test performance: 97.76%
2023-04-02 10:08:37,793 ----------------
2023-04-02 10:08:39,692   73  =>  21   		Training 486 pattern with 98.96% 	Forward time: 	 1.79 sec
2023-04-02 10:08:39,692 			Loss:    2.487e-02    			Backward time: 	 0.11 sec 
2023-04-02 10:08:39,693 ADAM: Layer 0 -> dw_min:9.9997e-01  dw_max:1.0000e+00 lr:1.0000e-04
2023-04-02 10:08:39,693 ADAM: Layer 1 -> dw_min:9.9990e-01  dw_max:1.0001e+00 lr:1.0000e-04
2023-04-02 10:08:39,693 ADAM: Layer 2 -> dw_min:9.9987e-01  dw_max:1.0001e+00 lr:1.0000e-04
2023-04-02 10:08:39,693 ADAM: Layer 3 -> dw_min:9.9993e-01  dw_max:1.0001e+00 lr:1.0000e-04
2023-04-02 10:08:39,767 			Learning rate: weights:   1.000e-04    
2023-04-02 10:08:39,767 			Last test performance: 97.76%
2023-04-02 10:08:39,767 ----------------
2023-04-02 10:08:41,665   73  =>  22   		Training 486 pattern with 99.79% 	Forward time: 	 1.78 sec
2023-04-02 10:08:41,665 			Loss:    1.626e-02    			Backward time: 	 0.11 sec 
2023-04-02 10:08:41,665 ADAM: Layer 0 -> dw_min:9.9997e-01  dw_max:1.0000e+00 lr:1.0000e-04
2023-04-02 10:08:41,665 ADAM: Layer 1 -> dw_min:9.9989e-01  dw_max:1.0001e+00 lr:1.0000e-04
2023-04-02 10:08:41,666 ADAM: Layer 2 -> dw_min:9.9989e-01  dw_max:1.0001e+00 lr:1.0000e-04
2023-04-02 10:08:41,666 ADAM: Layer 3 -> dw_min:9.9993e-01  dw_max:1.0001e+00 lr:1.0000e-04
2023-04-02 10:08:41,738 			Learning rate: weights:   1.000e-04    
2023-04-02 10:08:41,738 			Last test performance: 97.76%
2023-04-02 10:08:41,738 ----------------
2023-04-02 10:08:43,694   73  =>  23   		Training 486 pattern with 98.33% 	Forward time: 	 1.84 sec
2023-04-02 10:08:43,694 			Loss:    3.381e-02    			Backward time: 	 0.11 sec 
2023-04-02 10:08:43,695 ADAM: Layer 0 -> dw_min:9.9998e-01  dw_max:1.0000e+00 lr:1.0000e-04
2023-04-02 10:08:43,695 ADAM: Layer 1 -> dw_min:9.9990e-01  dw_max:1.0001e+00 lr:1.0000e-04
2023-04-02 10:08:43,695 ADAM: Layer 2 -> dw_min:9.9986e-01  dw_max:1.0001e+00 lr:1.0000e-04
2023-04-02 10:08:43,695 ADAM: Layer 3 -> dw_min:9.9994e-01  dw_max:1.0001e+00 lr:1.0000e-04
2023-04-02 10:08:43,768 			Learning rate: weights:   1.000e-04    
2023-04-02 10:08:43,768 			Last test performance: 97.76%
2023-04-02 10:08:43,768 ----------------
2023-04-02 10:08:45,677   73  =>  24   		Training 486 pattern with 99.17% 	Forward time: 	 1.80 sec
2023-04-02 10:08:45,677 			Loss:    1.636e-02    			Backward time: 	 0.11 sec 
2023-04-02 10:08:45,678 ADAM: Layer 0 -> dw_min:9.9997e-01  dw_max:1.0000e+00 lr:1.0000e-04
2023-04-02 10:08:45,678 ADAM: Layer 1 -> dw_min:9.9989e-01  dw_max:1.0001e+00 lr:1.0000e-04
2023-04-02 10:08:45,678 ADAM: Layer 2 -> dw_min:9.9987e-01  dw_max:1.0001e+00 lr:1.0000e-04
2023-04-02 10:08:45,678 ADAM: Layer 3 -> dw_min:9.9993e-01  dw_max:1.0001e+00 lr:1.0000e-04
2023-04-02 10:08:45,762 			Learning rate: weights:   1.000e-04    
2023-04-02 10:08:45,762 			Last test performance: 97.76%
2023-04-02 10:08:45,762 ----------------
2023-04-02 10:08:47,649   73  =>  25   		Training 486 pattern with 99.58% 	Forward time: 	 1.77 sec
2023-04-02 10:08:47,649 			Loss:    1.247e-02    			Backward time: 	 0.11 sec 
2023-04-02 10:08:47,649 ADAM: Layer 0 -> dw_min:9.9998e-01  dw_max:1.0000e+00 lr:1.0000e-04
2023-04-02 10:08:47,650 ADAM: Layer 1 -> dw_min:9.9990e-01  dw_max:1.0001e+00 lr:1.0000e-04
2023-04-02 10:08:47,650 ADAM: Layer 2 -> dw_min:9.9988e-01  dw_max:1.0001e+00 lr:1.0000e-04
2023-04-02 10:08:47,650 ADAM: Layer 3 -> dw_min:9.9993e-01  dw_max:1.0001e+00 lr:1.0000e-04
2023-04-02 10:08:47,665 			Learning rate: weights:   1.000e-04    
2023-04-02 10:08:47,665 			Last test performance: 97.76%
2023-04-02 10:08:47,665 ----------------
2023-04-02 10:08:49,542   73  =>  26   		Training 486 pattern with 99.58% 	Forward time: 	 1.76 sec
2023-04-02 10:08:49,542 			Loss:    1.601e-02    			Backward time: 	 0.11 sec 
2023-04-02 10:08:49,542 ADAM: Layer 0 -> dw_min:9.9998e-01  dw_max:1.0000e+00 lr:1.0000e-04
2023-04-02 10:08:49,542 ADAM: Layer 1 -> dw_min:9.9989e-01  dw_max:1.0001e+00 lr:1.0000e-04
2023-04-02 10:08:49,542 ADAM: Layer 2 -> dw_min:9.9985e-01  dw_max:1.0001e+00 lr:1.0000e-04
2023-04-02 10:08:49,543 ADAM: Layer 3 -> dw_min:9.9994e-01  dw_max:1.0001e+00 lr:1.0000e-04
2023-04-02 10:08:49,624 			Learning rate: weights:   1.000e-04    
2023-04-02 10:08:49,624 			Last test performance: 97.76%
2023-04-02 10:08:49,624 ----------------
2023-04-02 10:08:51,515   73  =>  27   		Training 486 pattern with 98.96% 	Forward time: 	 1.78 sec
2023-04-02 10:08:51,515 			Loss:    2.507e-02    			Backward time: 	 0.11 sec 
2023-04-02 10:08:51,516 ADAM: Layer 0 -> dw_min:9.9998e-01  dw_max:1.0000e+00 lr:1.0000e-04
2023-04-02 10:08:51,516 ADAM: Layer 1 -> dw_min:9.9990e-01  dw_max:1.0001e+00 lr:1.0000e-04
2023-04-02 10:08:51,516 ADAM: Layer 2 -> dw_min:9.9986e-01  dw_max:1.0001e+00 lr:1.0000e-04
2023-04-02 10:08:51,516 ADAM: Layer 3 -> dw_min:9.9995e-01  dw_max:1.0000e+00 lr:1.0000e-04
2023-04-02 10:08:51,590 			Learning rate: weights:   1.000e-04    
2023-04-02 10:08:51,590 			Last test performance: 97.76%
2023-04-02 10:08:51,590 ----------------
2023-04-02 10:08:53,540   73  =>  28   		Training 486 pattern with 99.38% 	Forward time: 	 1.84 sec
2023-04-02 10:08:53,540 			Loss:    1.390e-02    			Backward time: 	 0.11 sec 
2023-04-02 10:08:53,540 ADAM: Layer 0 -> dw_min:9.9998e-01  dw_max:1.0000e+00 lr:1.0000e-04
2023-04-02 10:08:53,540 ADAM: Layer 1 -> dw_min:9.9991e-01  dw_max:1.0001e+00 lr:1.0000e-04
2023-04-02 10:08:53,540 ADAM: Layer 2 -> dw_min:9.9986e-01  dw_max:1.0001e+00 lr:1.0000e-04
2023-04-02 10:08:53,540 ADAM: Layer 3 -> dw_min:9.9995e-01  dw_max:1.0000e+00 lr:1.0000e-04
2023-04-02 10:08:53,555 			Learning rate: weights:   1.000e-04    
2023-04-02 10:08:53,555 			Last test performance: 97.76%
2023-04-02 10:08:53,555 ----------------
2023-04-02 10:08:55,430   73  =>  29   		Training 486 pattern with 98.96% 	Forward time: 	 1.76 sec
2023-04-02 10:08:55,430 			Loss:    3.779e-02    			Backward time: 	 0.11 sec 
2023-04-02 10:08:55,431 ADAM: Layer 0 -> dw_min:9.9997e-01  dw_max:1.0000e+00 lr:1.0000e-04
2023-04-02 10:08:55,431 ADAM: Layer 1 -> dw_min:9.9992e-01  dw_max:1.0001e+00 lr:1.0000e-04
2023-04-02 10:08:55,431 ADAM: Layer 2 -> dw_min:9.9988e-01  dw_max:1.0001e+00 lr:1.0000e-04
2023-04-02 10:08:55,431 ADAM: Layer 3 -> dw_min:9.9993e-01  dw_max:1.0001e+00 lr:1.0000e-04
2023-04-02 10:08:55,503 			Learning rate: weights:   1.000e-04    
2023-04-02 10:08:55,503 			Last test performance: 97.76%
2023-04-02 10:08:55,503 ----------------
2023-04-02 10:08:57,381   73  =>  30   		Training 486 pattern with 98.96% 	Forward time: 	 1.77 sec
2023-04-02 10:08:57,382 			Loss:    1.903e-02    			Backward time: 	 0.11 sec 
2023-04-02 10:08:57,382 ADAM: Layer 0 -> dw_min:9.9997e-01  dw_max:1.0000e+00 lr:1.0000e-04
2023-04-02 10:08:57,382 ADAM: Layer 1 -> dw_min:9.9991e-01  dw_max:1.0001e+00 lr:1.0000e-04
2023-04-02 10:08:57,382 ADAM: Layer 2 -> dw_min:9.9986e-01  dw_max:1.0001e+00 lr:1.0000e-04
2023-04-02 10:08:57,382 ADAM: Layer 3 -> dw_min:9.9993e-01  dw_max:1.0000e+00 lr:1.0000e-04
2023-04-02 10:08:57,438 			Learning rate: weights:   1.000e-04    
2023-04-02 10:08:57,438 			Last test performance: 97.76%
2023-04-02 10:08:57,438 ----------------
2023-04-02 10:08:59,316   73  =>  31   		Training 486 pattern with 98.12% 	Forward time: 	 1.77 sec
2023-04-02 10:08:59,317 			Loss:    3.780e-02    			Backward time: 	 0.11 sec 
2023-04-02 10:08:59,317 ADAM: Layer 0 -> dw_min:9.9997e-01  dw_max:1.0000e+00 lr:1.0000e-04
2023-04-02 10:08:59,317 ADAM: Layer 1 -> dw_min:9.9990e-01  dw_max:1.0001e+00 lr:1.0000e-04
2023-04-02 10:08:59,317 ADAM: Layer 2 -> dw_min:9.9984e-01  dw_max:1.0002e+00 lr:1.0000e-04
2023-04-02 10:08:59,317 ADAM: Layer 3 -> dw_min:9.9990e-01  dw_max:1.0001e+00 lr:1.0000e-04
2023-04-02 10:08:59,332 			Learning rate: weights:   1.000e-04    
2023-04-02 10:08:59,332 			Last test performance: 97.76%
2023-04-02 10:08:59,332 ----------------
2023-04-02 10:09:01,215   73  =>  32   		Training 486 pattern with 98.12% 	Forward time: 	 1.77 sec
2023-04-02 10:09:01,215 			Loss:    3.814e-02    			Backward time: 	 0.11 sec 
2023-04-02 10:09:01,215 ADAM: Layer 0 -> dw_min:9.9996e-01  dw_max:1.0000e+00 lr:1.0000e-04
2023-04-02 10:09:01,216 ADAM: Layer 1 -> dw_min:9.9987e-01  dw_max:1.0001e+00 lr:1.0000e-04
2023-04-02 10:09:01,216 ADAM: Layer 2 -> dw_min:9.9986e-01  dw_max:1.0001e+00 lr:1.0000e-04
2023-04-02 10:09:01,216 ADAM: Layer 3 -> dw_min:9.9991e-01  dw_max:1.0001e+00 lr:1.0000e-04
2023-04-02 10:09:01,304 			Learning rate: weights:   1.000e-04    
2023-04-02 10:09:01,304 			Last test performance: 97.76%
2023-04-02 10:09:01,304 ----------------
2023-04-02 10:09:03,221   73  =>  33   		Training 486 pattern with 98.75% 	Forward time: 	 1.80 sec
2023-04-02 10:09:03,221 			Loss:    2.416e-02    			Backward time: 	 0.11 sec 
2023-04-02 10:09:03,221 ADAM: Layer 0 -> dw_min:9.9996e-01  dw_max:1.0000e+00 lr:1.0000e-04
2023-04-02 10:09:03,221 ADAM: Layer 1 -> dw_min:9.9988e-01  dw_max:1.0001e+00 lr:1.0000e-04
2023-04-02 10:09:03,221 ADAM: Layer 2 -> dw_min:9.9986e-01  dw_max:1.0001e+00 lr:1.0000e-04
2023-04-02 10:09:03,221 ADAM: Layer 3 -> dw_min:9.9992e-01  dw_max:1.0001e+00 lr:1.0000e-04
2023-04-02 10:09:03,237 			Learning rate: weights:   1.000e-04    
2023-04-02 10:09:03,237 			Last test performance: 97.76%
2023-04-02 10:09:03,237 ----------------
2023-04-02 10:09:05,140   73  =>  34   		Training 486 pattern with 98.75% 	Forward time: 	 1.79 sec
2023-04-02 10:09:05,140 			Loss:    2.990e-02    			Backward time: 	 0.11 sec 
2023-04-02 10:09:05,141 ADAM: Layer 0 -> dw_min:9.9997e-01  dw_max:1.0000e+00 lr:1.0000e-04
2023-04-02 10:09:05,141 ADAM: Layer 1 -> dw_min:9.9989e-01  dw_max:1.0001e+00 lr:1.0000e-04
2023-04-02 10:09:05,141 ADAM: Layer 2 -> dw_min:9.9986e-01  dw_max:1.0002e+00 lr:1.0000e-04
2023-04-02 10:09:05,141 ADAM: Layer 3 -> dw_min:9.9993e-01  dw_max:1.0001e+00 lr:1.0000e-04
2023-04-02 10:09:05,200 			Learning rate: weights:   1.000e-04    
2023-04-02 10:09:05,200 			Last test performance: 97.76%
2023-04-02 10:09:05,200 ----------------
2023-04-02 10:09:07,102   73  =>  35   		Training 486 pattern with 99.79% 	Forward time: 	 1.79 sec
2023-04-02 10:09:07,102 			Loss:    1.183e-02    			Backward time: 	 0.11 sec 
2023-04-02 10:09:07,102 ADAM: Layer 0 -> dw_min:9.9997e-01  dw_max:1.0000e+00 lr:1.0000e-04
2023-04-02 10:09:07,102 ADAM: Layer 1 -> dw_min:9.9990e-01  dw_max:1.0001e+00 lr:1.0000e-04
2023-04-02 10:09:07,102 ADAM: Layer 2 -> dw_min:9.9987e-01  dw_max:1.0001e+00 lr:1.0000e-04
2023-04-02 10:09:07,102 ADAM: Layer 3 -> dw_min:9.9994e-01  dw_max:1.0001e+00 lr:1.0000e-04
2023-04-02 10:09:07,180 			Learning rate: weights:   1.000e-04    
2023-04-02 10:09:07,180 			Last test performance: 97.76%
2023-04-02 10:09:07,180 ----------------
2023-04-02 10:09:09,051   73  =>  36   		Training 486 pattern with 99.17% 	Forward time: 	 1.76 sec
2023-04-02 10:09:09,051 			Loss:    4.474e-02    			Backward time: 	 0.11 sec 
2023-04-02 10:09:09,051 ADAM: Layer 0 -> dw_min:9.9997e-01  dw_max:1.0000e+00 lr:1.0000e-04
2023-04-02 10:09:09,051 ADAM: Layer 1 -> dw_min:9.9991e-01  dw_max:1.0001e+00 lr:1.0000e-04
2023-04-02 10:09:09,051 ADAM: Layer 2 -> dw_min:9.9987e-01  dw_max:1.0001e+00 lr:1.0000e-04
2023-04-02 10:09:09,051 ADAM: Layer 3 -> dw_min:9.9994e-01  dw_max:1.0001e+00 lr:1.0000e-04
2023-04-02 10:09:09,105 			Learning rate: weights:   1.000e-04    
2023-04-02 10:09:09,105 			Last test performance: 97.76%
2023-04-02 10:09:09,105 ----------------
2023-04-02 10:09:11,020   73  =>  37   		Training 486 pattern with 99.58% 	Forward time: 	 1.80 sec
2023-04-02 10:09:11,020 			Loss:    1.282e-02    			Backward time: 	 0.11 sec 
2023-04-02 10:09:11,021 ADAM: Layer 0 -> dw_min:9.9997e-01  dw_max:1.0000e+00 lr:1.0000e-04
2023-04-02 10:09:11,021 ADAM: Layer 1 -> dw_min:9.9992e-01  dw_max:1.0001e+00 lr:1.0000e-04
2023-04-02 10:09:11,021 ADAM: Layer 2 -> dw_min:9.9988e-01  dw_max:1.0002e+00 lr:1.0000e-04
2023-04-02 10:09:11,021 ADAM: Layer 3 -> dw_min:9.9995e-01  dw_max:1.0001e+00 lr:1.0000e-04
2023-04-02 10:09:11,036 			Learning rate: weights:   1.000e-04    
2023-04-02 10:09:11,036 			Last test performance: 97.76%
2023-04-02 10:09:11,036 ----------------
2023-04-02 10:09:12,931   73  =>  38   		Training 486 pattern with 99.17% 	Forward time: 	 1.78 sec
2023-04-02 10:09:12,931 			Loss:    2.553e-02    			Backward time: 	 0.11 sec 
2023-04-02 10:09:12,931 ADAM: Layer 0 -> dw_min:9.9997e-01  dw_max:1.0000e+00 lr:1.0000e-04
2023-04-02 10:09:12,932 ADAM: Layer 1 -> dw_min:9.9993e-01  dw_max:1.0001e+00 lr:1.0000e-04
2023-04-02 10:09:12,932 ADAM: Layer 2 -> dw_min:9.9985e-01  dw_max:1.0001e+00 lr:1.0000e-04
2023-04-02 10:09:12,932 ADAM: Layer 3 -> dw_min:9.9995e-01  dw_max:1.0001e+00 lr:1.0000e-04
2023-04-02 10:09:12,947 			Learning rate: weights:   1.000e-04    
2023-04-02 10:09:12,947 			Last test performance: 97.76%
2023-04-02 10:09:12,947 ----------------
2023-04-02 10:09:14,841   73  =>  39   		Training 486 pattern with 99.79% 	Forward time: 	 1.78 sec
2023-04-02 10:09:14,841 			Loss:    9.198e-03    			Backward time: 	 0.11 sec 
2023-04-02 10:09:14,841 ADAM: Layer 0 -> dw_min:9.9997e-01  dw_max:1.0000e+00 lr:1.0000e-04
2023-04-02 10:09:14,841 ADAM: Layer 1 -> dw_min:9.9994e-01  dw_max:1.0001e+00 lr:1.0000e-04
2023-04-02 10:09:14,841 ADAM: Layer 2 -> dw_min:9.9985e-01  dw_max:1.0001e+00 lr:1.0000e-04
2023-04-02 10:09:14,841 ADAM: Layer 3 -> dw_min:9.9996e-01  dw_max:1.0001e+00 lr:1.0000e-04
2023-04-02 10:09:14,904 			Learning rate: weights:   1.000e-04    
2023-04-02 10:09:14,904 			Last test performance: 97.76%
2023-04-02 10:09:14,904 ----------------
2023-04-02 10:09:16,813   73  =>  40   		Training 486 pattern with 98.96% 	Forward time: 	 1.79 sec
2023-04-02 10:09:16,813 			Loss:    1.729e-02    			Backward time: 	 0.11 sec 
2023-04-02 10:09:16,813 ADAM: Layer 0 -> dw_min:9.9997e-01  dw_max:1.0000e+00 lr:1.0000e-04
2023-04-02 10:09:16,813 ADAM: Layer 1 -> dw_min:9.9991e-01  dw_max:1.0001e+00 lr:1.0000e-04
2023-04-02 10:09:16,813 ADAM: Layer 2 -> dw_min:9.9987e-01  dw_max:1.0002e+00 lr:1.0000e-04
2023-04-02 10:09:16,813 ADAM: Layer 3 -> dw_min:9.9990e-01  dw_max:1.0000e+00 lr:1.0000e-04
2023-04-02 10:09:16,888 			Learning rate: weights:   1.000e-04    
2023-04-02 10:09:16,888 			Last test performance: 97.76%
2023-04-02 10:09:16,889 ----------------
2023-04-02 10:09:18,783   73  =>  41   		Training 486 pattern with 99.58% 	Forward time: 	 1.78 sec
2023-04-02 10:09:18,783 			Loss:    1.343e-02    			Backward time: 	 0.11 sec 
2023-04-02 10:09:18,784 ADAM: Layer 0 -> dw_min:9.9997e-01  dw_max:1.0000e+00 lr:1.0000e-04
2023-04-02 10:09:18,784 ADAM: Layer 1 -> dw_min:9.9992e-01  dw_max:1.0001e+00 lr:1.0000e-04
2023-04-02 10:09:18,784 ADAM: Layer 2 -> dw_min:9.9987e-01  dw_max:1.0001e+00 lr:1.0000e-04
2023-04-02 10:09:18,784 ADAM: Layer 3 -> dw_min:9.9991e-01  dw_max:1.0001e+00 lr:1.0000e-04
2023-04-02 10:09:18,919 			Learning rate: weights:   1.000e-04    
2023-04-02 10:09:18,919 			Last test performance: 97.76%
2023-04-02 10:09:18,920 ----------------
2023-04-02 10:09:20,849   73  =>  42   		Training 486 pattern with 98.96% 	Forward time: 	 1.82 sec
2023-04-02 10:09:20,849 			Loss:    2.792e-02    			Backward time: 	 0.11 sec 
2023-04-02 10:09:20,850 ADAM: Layer 0 -> dw_min:9.9997e-01  dw_max:1.0000e+00 lr:1.0000e-04
2023-04-02 10:09:20,850 ADAM: Layer 1 -> dw_min:9.9987e-01  dw_max:1.0001e+00 lr:1.0000e-04
2023-04-02 10:09:20,850 ADAM: Layer 2 -> dw_min:9.9985e-01  dw_max:1.0002e+00 lr:1.0000e-04
2023-04-02 10:09:20,850 ADAM: Layer 3 -> dw_min:9.9991e-01  dw_max:1.0001e+00 lr:1.0000e-04
2023-04-02 10:09:20,903 			Learning rate: weights:   1.000e-04    
2023-04-02 10:09:20,903 			Last test performance: 97.76%
2023-04-02 10:09:20,903 ----------------
2023-04-02 10:09:22,805   73  =>  43   		Training 486 pattern with 99.38% 	Forward time: 	 1.79 sec
2023-04-02 10:09:22,805 			Loss:    1.433e-02    			Backward time: 	 0.11 sec 
2023-04-02 10:09:22,805 ADAM: Layer 0 -> dw_min:9.9997e-01  dw_max:1.0000e+00 lr:1.0000e-04
2023-04-02 10:09:22,805 ADAM: Layer 1 -> dw_min:9.9988e-01  dw_max:1.0001e+00 lr:1.0000e-04
2023-04-02 10:09:22,805 ADAM: Layer 2 -> dw_min:9.9987e-01  dw_max:1.0001e+00 lr:1.0000e-04
2023-04-02 10:09:22,805 ADAM: Layer 3 -> dw_min:9.9992e-01  dw_max:1.0001e+00 lr:1.0000e-04
2023-04-02 10:09:22,846 			Learning rate: weights:   1.000e-04    
2023-04-02 10:09:22,846 			Last test performance: 97.76%
2023-04-02 10:09:22,846 ----------------
2023-04-02 10:09:24,746   73  =>  44   		Training 486 pattern with 98.12% 	Forward time: 	 1.79 sec
2023-04-02 10:09:24,746 			Loss:    5.258e-02    			Backward time: 	 0.11 sec 
2023-04-02 10:09:24,747 ADAM: Layer 0 -> dw_min:9.9998e-01  dw_max:1.0000e+00 lr:1.0000e-04
2023-04-02 10:09:24,747 ADAM: Layer 1 -> dw_min:9.9989e-01  dw_max:1.0001e+00 lr:1.0000e-04
2023-04-02 10:09:24,747 ADAM: Layer 2 -> dw_min:9.9984e-01  dw_max:1.0001e+00 lr:1.0000e-04
2023-04-02 10:09:24,747 ADAM: Layer 3 -> dw_min:9.9993e-01  dw_max:1.0001e+00 lr:1.0000e-04
2023-04-02 10:09:24,818 			Learning rate: weights:   1.000e-04    
2023-04-02 10:09:24,818 			Last test performance: 97.76%
2023-04-02 10:09:24,818 ----------------
2023-04-02 10:09:26,755   73  =>  45   		Training 486 pattern with 99.58% 	Forward time: 	 1.82 sec
2023-04-02 10:09:26,755 			Loss:    1.138e-02    			Backward time: 	 0.11 sec 
2023-04-02 10:09:26,755 ADAM: Layer 0 -> dw_min:9.9998e-01  dw_max:1.0000e+00 lr:1.0000e-04
2023-04-02 10:09:26,755 ADAM: Layer 1 -> dw_min:9.9989e-01  dw_max:1.0001e+00 lr:1.0000e-04
2023-04-02 10:09:26,755 ADAM: Layer 2 -> dw_min:9.9986e-01  dw_max:1.0001e+00 lr:1.0000e-04
2023-04-02 10:09:26,755 ADAM: Layer 3 -> dw_min:9.9994e-01  dw_max:1.0001e+00 lr:1.0000e-04
2023-04-02 10:09:26,835 			Learning rate: weights:   1.000e-04    
2023-04-02 10:09:26,835 			Last test performance: 97.76%
2023-04-02 10:09:26,835 ----------------
2023-04-02 10:09:28,738   73  =>  46   		Training 486 pattern with 99.17% 	Forward time: 	 1.79 sec
2023-04-02 10:09:28,738 			Loss:    2.207e-02    			Backward time: 	 0.11 sec 
2023-04-02 10:09:28,739 ADAM: Layer 0 -> dw_min:9.9998e-01  dw_max:1.0000e+00 lr:1.0000e-04
2023-04-02 10:09:28,739 ADAM: Layer 1 -> dw_min:9.9990e-01  dw_max:1.0001e+00 lr:1.0000e-04
2023-04-02 10:09:28,739 ADAM: Layer 2 -> dw_min:9.9986e-01  dw_max:1.0002e+00 lr:1.0000e-04
2023-04-02 10:09:28,739 ADAM: Layer 3 -> dw_min:9.9994e-01  dw_max:1.0001e+00 lr:1.0000e-04
2023-04-02 10:09:28,768 			Learning rate: weights:   1.000e-04    
2023-04-02 10:09:28,768 			Last test performance: 97.76%
2023-04-02 10:09:28,768 ----------------
2023-04-02 10:09:30,655   73  =>  47   		Training 486 pattern with 97.92% 	Forward time: 	 1.77 sec
2023-04-02 10:09:30,655 			Loss:    3.613e-02    			Backward time: 	 0.11 sec 
2023-04-02 10:09:30,656 ADAM: Layer 0 -> dw_min:9.9997e-01  dw_max:1.0000e+00 lr:1.0000e-04
2023-04-02 10:09:30,656 ADAM: Layer 1 -> dw_min:9.9988e-01  dw_max:1.0001e+00 lr:1.0000e-04
2023-04-02 10:09:30,656 ADAM: Layer 2 -> dw_min:9.9987e-01  dw_max:1.0001e+00 lr:1.0000e-04
2023-04-02 10:09:30,656 ADAM: Layer 3 -> dw_min:9.9994e-01  dw_max:1.0001e+00 lr:1.0000e-04
2023-04-02 10:09:30,716 			Learning rate: weights:   1.000e-04    
2023-04-02 10:09:30,716 			Last test performance: 97.76%
2023-04-02 10:09:30,716 ----------------
2023-04-02 10:09:32,639   73  =>  48   		Training 486 pattern with 99.17% 	Forward time: 	 1.81 sec
2023-04-02 10:09:32,639 			Loss:    2.839e-02    			Backward time: 	 0.11 sec 
2023-04-02 10:09:32,639 ADAM: Layer 0 -> dw_min:9.9998e-01  dw_max:1.0000e+00 lr:1.0000e-04
2023-04-02 10:09:32,639 ADAM: Layer 1 -> dw_min:9.9989e-01  dw_max:1.0001e+00 lr:1.0000e-04
2023-04-02 10:09:32,639 ADAM: Layer 2 -> dw_min:9.9985e-01  dw_max:1.0001e+00 lr:1.0000e-04
2023-04-02 10:09:32,639 ADAM: Layer 3 -> dw_min:9.9993e-01  dw_max:1.0001e+00 lr:1.0000e-04
2023-04-02 10:09:32,690 			Learning rate: weights:   1.000e-04    
2023-04-02 10:09:32,690 			Last test performance: 97.76%
2023-04-02 10:09:32,690 ----------------
2023-04-02 10:09:34,657   73  =>  49   		Training 486 pattern with 98.12% 	Forward time: 	 1.85 sec
2023-04-02 10:09:34,658 			Loss:    5.002e-02    			Backward time: 	 0.11 sec 
2023-04-02 10:09:34,658 ADAM: Layer 0 -> dw_min:9.9998e-01  dw_max:1.0000e+00 lr:1.0000e-04
2023-04-02 10:09:34,658 ADAM: Layer 1 -> dw_min:9.9990e-01  dw_max:1.0001e+00 lr:1.0000e-04
2023-04-02 10:09:34,658 ADAM: Layer 2 -> dw_min:9.9987e-01  dw_max:1.0001e+00 lr:1.0000e-04
2023-04-02 10:09:34,658 ADAM: Layer 3 -> dw_min:9.9994e-01  dw_max:1.0001e+00 lr:1.0000e-04
2023-04-02 10:09:34,674 			Learning rate: weights:   1.000e-04    
2023-04-02 10:09:34,674 			Last test performance: 97.76%
2023-04-02 10:09:34,674 ----------------
2023-04-02 10:09:36,572   73  =>  50   		Training 486 pattern with 98.96% 	Forward time: 	 1.78 sec
2023-04-02 10:09:36,572 			Loss:    3.627e-02    			Backward time: 	 0.11 sec 
2023-04-02 10:09:36,572 ADAM: Layer 0 -> dw_min:9.9998e-01  dw_max:1.0000e+00 lr:1.0000e-04
2023-04-02 10:09:36,572 ADAM: Layer 1 -> dw_min:9.9991e-01  dw_max:1.0001e+00 lr:1.0000e-04
2023-04-02 10:09:36,573 ADAM: Layer 2 -> dw_min:9.9986e-01  dw_max:1.0001e+00 lr:1.0000e-04
2023-04-02 10:09:36,573 ADAM: Layer 3 -> dw_min:9.9992e-01  dw_max:1.0001e+00 lr:1.0000e-04
2023-04-02 10:09:36,636 			Learning rate: weights:   1.000e-04    
2023-04-02 10:09:36,636 			Last test performance: 97.76%
2023-04-02 10:09:36,636 ----------------
2023-04-02 10:09:38,540   73  =>  51   		Training 486 pattern with 99.58% 	Forward time: 	 1.79 sec
2023-04-02 10:09:38,540 			Loss:    1.544e-02    			Backward time: 	 0.11 sec 
2023-04-02 10:09:38,540 ADAM: Layer 0 -> dw_min:9.9998e-01  dw_max:1.0000e+00 lr:1.0000e-04
2023-04-02 10:09:38,540 ADAM: Layer 1 -> dw_min:9.9992e-01  dw_max:1.0001e+00 lr:1.0000e-04
2023-04-02 10:09:38,540 ADAM: Layer 2 -> dw_min:9.9986e-01  dw_max:1.0001e+00 lr:1.0000e-04
2023-04-02 10:09:38,540 ADAM: Layer 3 -> dw_min:9.9993e-01  dw_max:1.0001e+00 lr:1.0000e-04
2023-04-02 10:09:38,645 			Learning rate: weights:   1.000e-04    
2023-04-02 10:09:38,645 			Last test performance: 97.76%
2023-04-02 10:09:38,645 ----------------
2023-04-02 10:09:40,510   73  =>  52   		Training 486 pattern with 99.38% 	Forward time: 	 1.75 sec
2023-04-02 10:09:40,510 			Loss:    1.241e-02    			Backward time: 	 0.11 sec 
2023-04-02 10:09:40,511 ADAM: Layer 0 -> dw_min:9.9997e-01  dw_max:1.0000e+00 lr:1.0000e-04
2023-04-02 10:09:40,511 ADAM: Layer 1 -> dw_min:9.9993e-01  dw_max:1.0001e+00 lr:1.0000e-04
2023-04-02 10:09:40,511 ADAM: Layer 2 -> dw_min:9.9987e-01  dw_max:1.0001e+00 lr:1.0000e-04
2023-04-02 10:09:40,511 ADAM: Layer 3 -> dw_min:9.9994e-01  dw_max:1.0000e+00 lr:1.0000e-04
2023-04-02 10:09:40,526 			Learning rate: weights:   1.000e-04    
2023-04-02 10:09:40,526 			Last test performance: 97.76%
2023-04-02 10:09:40,526 ----------------
2023-04-02 10:09:42,394   73  =>  53   		Training 486 pattern with 99.17% 	Forward time: 	 1.76 sec
2023-04-02 10:09:42,394 			Loss:    2.478e-02    			Backward time: 	 0.11 sec 
2023-04-02 10:09:42,395 ADAM: Layer 0 -> dw_min:9.9997e-01  dw_max:1.0000e+00 lr:1.0000e-04
2023-04-02 10:09:42,395 ADAM: Layer 1 -> dw_min:9.9991e-01  dw_max:1.0001e+00 lr:1.0000e-04
2023-04-02 10:09:42,395 ADAM: Layer 2 -> dw_min:9.9989e-01  dw_max:1.0002e+00 lr:1.0000e-04
2023-04-02 10:09:42,395 ADAM: Layer 3 -> dw_min:9.9992e-01  dw_max:1.0001e+00 lr:1.0000e-04
2023-04-02 10:09:42,504 			Learning rate: weights:   1.000e-04    
2023-04-02 10:09:42,504 			Last test performance: 97.76%
2023-04-02 10:09:42,504 ----------------
2023-04-02 10:09:44,400   73  =>  54   		Training 486 pattern with 99.79% 	Forward time: 	 1.78 sec
2023-04-02 10:09:44,400 			Loss:    8.943e-03    			Backward time: 	 0.11 sec 
2023-04-02 10:09:44,401 ADAM: Layer 0 -> dw_min:9.9997e-01  dw_max:1.0000e+00 lr:1.0000e-04
2023-04-02 10:09:44,401 ADAM: Layer 1 -> dw_min:9.9992e-01  dw_max:1.0001e+00 lr:1.0000e-04
2023-04-02 10:09:44,401 ADAM: Layer 2 -> dw_min:9.9990e-01  dw_max:1.0002e+00 lr:1.0000e-04
2023-04-02 10:09:44,401 ADAM: Layer 3 -> dw_min:9.9992e-01  dw_max:1.0001e+00 lr:1.0000e-04
2023-04-02 10:09:44,434 			Learning rate: weights:   1.000e-04    
2023-04-02 10:09:44,434 			Last test performance: 97.76%
2023-04-02 10:09:44,434 ----------------
2023-04-02 10:09:46,360   73  =>  55   		Training 486 pattern with 99.58% 	Forward time: 	 1.81 sec
2023-04-02 10:09:46,360 			Loss:    1.305e-02    			Backward time: 	 0.11 sec 
2023-04-02 10:09:46,361 ADAM: Layer 0 -> dw_min:9.9998e-01  dw_max:1.0000e+00 lr:1.0000e-04
2023-04-02 10:09:46,361 ADAM: Layer 1 -> dw_min:9.9988e-01  dw_max:1.0001e+00 lr:1.0000e-04
2023-04-02 10:09:46,361 ADAM: Layer 2 -> dw_min:9.9984e-01  dw_max:1.0001e+00 lr:1.0000e-04
2023-04-02 10:09:46,361 ADAM: Layer 3 -> dw_min:9.9993e-01  dw_max:1.0001e+00 lr:1.0000e-04
2023-04-02 10:09:46,440 			Learning rate: weights:   1.000e-04    
2023-04-02 10:09:46,440 			Last test performance: 97.76%
2023-04-02 10:09:46,440 ----------------
2023-04-02 10:09:48,367   73  =>  56   		Training 486 pattern with 98.96% 	Forward time: 	 1.81 sec
2023-04-02 10:09:48,367 			Loss:    2.786e-02    			Backward time: 	 0.11 sec 
2023-04-02 10:09:48,368 ADAM: Layer 0 -> dw_min:9.9997e-01  dw_max:1.0000e+00 lr:1.0000e-04
2023-04-02 10:09:48,368 ADAM: Layer 1 -> dw_min:9.9989e-01  dw_max:1.0001e+00 lr:1.0000e-04
2023-04-02 10:09:48,368 ADAM: Layer 2 -> dw_min:9.9986e-01  dw_max:1.0001e+00 lr:1.0000e-04
2023-04-02 10:09:48,368 ADAM: Layer 3 -> dw_min:9.9993e-01  dw_max:1.0001e+00 lr:1.0000e-04
2023-04-02 10:09:48,439 			Learning rate: weights:   1.000e-04    
2023-04-02 10:09:48,439 			Last test performance: 97.76%
2023-04-02 10:09:48,439 ----------------
2023-04-02 10:09:50,323   73  =>  57   		Training 486 pattern with 99.58% 	Forward time: 	 1.77 sec
2023-04-02 10:09:50,323 			Loss:    1.850e-02    			Backward time: 	 0.11 sec 
2023-04-02 10:09:50,323 ADAM: Layer 0 -> dw_min:9.9998e-01  dw_max:1.0000e+00 lr:1.0000e-04
2023-04-02 10:09:50,323 ADAM: Layer 1 -> dw_min:9.9990e-01  dw_max:1.0001e+00 lr:1.0000e-04
2023-04-02 10:09:50,323 ADAM: Layer 2 -> dw_min:9.9985e-01  dw_max:1.0001e+00 lr:1.0000e-04
2023-04-02 10:09:50,323 ADAM: Layer 3 -> dw_min:9.9986e-01  dw_max:1.0001e+00 lr:1.0000e-04
2023-04-02 10:09:50,380 			Learning rate: weights:   1.000e-04    
2023-04-02 10:09:50,380 			Last test performance: 97.76%
2023-04-02 10:09:50,380 ----------------
2023-04-02 10:09:52,273   73  =>  58   		Training 486 pattern with 99.17% 	Forward time: 	 1.78 sec
2023-04-02 10:09:52,273 			Loss:    1.905e-02    			Backward time: 	 0.11 sec 
2023-04-02 10:09:52,274 ADAM: Layer 0 -> dw_min:9.9998e-01  dw_max:1.0000e+00 lr:1.0000e-04
2023-04-02 10:09:52,274 ADAM: Layer 1 -> dw_min:9.9991e-01  dw_max:1.0001e+00 lr:1.0000e-04
2023-04-02 10:09:52,274 ADAM: Layer 2 -> dw_min:9.9986e-01  dw_max:1.0001e+00 lr:1.0000e-04
2023-04-02 10:09:52,274 ADAM: Layer 3 -> dw_min:9.9987e-01  dw_max:1.0001e+00 lr:1.0000e-04
2023-04-02 10:09:52,315 			Learning rate: weights:   1.000e-04    
2023-04-02 10:09:52,315 			Last test performance: 97.76%
2023-04-02 10:09:52,315 ----------------
2023-04-02 10:09:54,217   73  =>  59   		Training 486 pattern with 98.75% 	Forward time: 	 1.79 sec
2023-04-02 10:09:54,217 			Loss:    3.001e-02    			Backward time: 	 0.11 sec 
2023-04-02 10:09:54,217 ADAM: Layer 0 -> dw_min:9.9998e-01  dw_max:1.0000e+00 lr:1.0000e-04
2023-04-02 10:09:54,217 ADAM: Layer 1 -> dw_min:9.9988e-01  dw_max:1.0001e+00 lr:1.0000e-04
2023-04-02 10:09:54,217 ADAM: Layer 2 -> dw_min:9.9987e-01  dw_max:1.0001e+00 lr:1.0000e-04
2023-04-02 10:09:54,217 ADAM: Layer 3 -> dw_min:9.9989e-01  dw_max:1.0001e+00 lr:1.0000e-04
2023-04-02 10:09:54,233 			Learning rate: weights:   1.000e-04    
2023-04-02 10:09:54,233 			Last test performance: 97.76%
2023-04-02 10:09:54,233 ----------------
2023-04-02 10:09:56,141   73  =>  60   		Training 486 pattern with 98.96% 	Forward time: 	 1.79 sec
2023-04-02 10:09:56,141 			Loss:    2.820e-02    			Backward time: 	 0.11 sec 
2023-04-02 10:09:56,141 ADAM: Layer 0 -> dw_min:9.9998e-01  dw_max:1.0000e+00 lr:1.0000e-04
2023-04-02 10:09:56,141 ADAM: Layer 1 -> dw_min:9.9987e-01  dw_max:1.0001e+00 lr:1.0000e-04
2023-04-02 10:09:56,141 ADAM: Layer 2 -> dw_min:9.9985e-01  dw_max:1.0001e+00 lr:1.0000e-04
2023-04-02 10:09:56,141 ADAM: Layer 3 -> dw_min:9.9990e-01  dw_max:1.0001e+00 lr:1.0000e-04
2023-04-02 10:09:56,282 			Learning rate: weights:   1.000e-04    
2023-04-02 10:09:56,282 			Last test performance: 97.76%
2023-04-02 10:09:56,282 ----------------
2023-04-02 10:09:58,200   73  =>  61   		Training 486 pattern with 98.12% 	Forward time: 	 1.80 sec
2023-04-02 10:09:58,200 			Loss:    4.943e-02    			Backward time: 	 0.11 sec 
2023-04-02 10:09:58,201 ADAM: Layer 0 -> dw_min:9.9997e-01  dw_max:1.0000e+00 lr:1.0000e-04
2023-04-02 10:09:58,201 ADAM: Layer 1 -> dw_min:9.9988e-01  dw_max:1.0001e+00 lr:1.0000e-04
2023-04-02 10:09:58,201 ADAM: Layer 2 -> dw_min:9.9985e-01  dw_max:1.0001e+00 lr:1.0000e-04
2023-04-02 10:09:58,201 ADAM: Layer 3 -> dw_min:9.9991e-01  dw_max:1.0001e+00 lr:1.0000e-04
2023-04-02 10:09:58,330 			Learning rate: weights:   1.000e-04    
2023-04-02 10:09:58,330 			Last test performance: 97.76%
2023-04-02 10:09:58,330 ----------------
2023-04-02 10:10:00,201   73  =>  62   		Training 486 pattern with 99.58% 	Forward time: 	 1.76 sec
2023-04-02 10:10:00,201 			Loss:    1.286e-02    			Backward time: 	 0.11 sec 
2023-04-02 10:10:00,202 ADAM: Layer 0 -> dw_min:9.9997e-01  dw_max:1.0000e+00 lr:1.0000e-04
2023-04-02 10:10:00,202 ADAM: Layer 1 -> dw_min:9.9986e-01  dw_max:1.0001e+00 lr:1.0000e-04
2023-04-02 10:10:00,202 ADAM: Layer 2 -> dw_min:9.9987e-01  dw_max:1.0001e+00 lr:1.0000e-04
2023-04-02 10:10:00,202 ADAM: Layer 3 -> dw_min:9.9992e-01  dw_max:1.0001e+00 lr:1.0000e-04
2023-04-02 10:10:00,356 			Learning rate: weights:   1.000e-04    
2023-04-02 10:10:00,356 			Last test performance: 97.76%
2023-04-02 10:10:00,356 ----------------
2023-04-02 10:10:02,230   73  =>  63   		Training 486 pattern with 98.75% 	Forward time: 	 1.76 sec
2023-04-02 10:10:02,230 			Loss:    4.834e-02    			Backward time: 	 0.11 sec 
2023-04-02 10:10:02,230 ADAM: Layer 0 -> dw_min:9.9998e-01  dw_max:1.0000e+00 lr:1.0000e-04
2023-04-02 10:10:02,230 ADAM: Layer 1 -> dw_min:9.9985e-01  dw_max:1.0001e+00 lr:1.0000e-04
2023-04-02 10:10:02,230 ADAM: Layer 2 -> dw_min:9.9984e-01  dw_max:1.0001e+00 lr:1.0000e-04
2023-04-02 10:10:02,230 ADAM: Layer 3 -> dw_min:9.9992e-01  dw_max:1.0001e+00 lr:1.0000e-04
2023-04-02 10:10:02,302 			Learning rate: weights:   1.000e-04    
2023-04-02 10:10:02,302 			Last test performance: 97.76%
2023-04-02 10:10:02,302 ----------------
2023-04-02 10:10:04,198   73  =>  64   		Training 486 pattern with 99.58% 	Forward time: 	 1.78 sec
2023-04-02 10:10:04,198 			Loss:    1.503e-02    			Backward time: 	 0.11 sec 
2023-04-02 10:10:04,198 ADAM: Layer 0 -> dw_min:9.9998e-01  dw_max:1.0000e+00 lr:1.0000e-04
2023-04-02 10:10:04,198 ADAM: Layer 1 -> dw_min:9.9986e-01  dw_max:1.0001e+00 lr:1.0000e-04
2023-04-02 10:10:04,198 ADAM: Layer 2 -> dw_min:9.9986e-01  dw_max:1.0001e+00 lr:1.0000e-04
2023-04-02 10:10:04,198 ADAM: Layer 3 -> dw_min:9.9993e-01  dw_max:1.0001e+00 lr:1.0000e-04
2023-04-02 10:10:04,228 			Learning rate: weights:   1.000e-04    
2023-04-02 10:10:04,228 			Last test performance: 97.76%
2023-04-02 10:10:04,228 ----------------
2023-04-02 10:10:06,124   73  =>  65   		Training 486 pattern with 99.38% 	Forward time: 	 1.78 sec
2023-04-02 10:10:06,124 			Loss:    1.026e-02    			Backward time: 	 0.11 sec 
2023-04-02 10:10:06,125 ADAM: Layer 0 -> dw_min:9.9998e-01  dw_max:1.0000e+00 lr:1.0000e-04
2023-04-02 10:10:06,125 ADAM: Layer 1 -> dw_min:9.9988e-01  dw_max:1.0001e+00 lr:1.0000e-04
2023-04-02 10:10:06,125 ADAM: Layer 2 -> dw_min:9.9985e-01  dw_max:1.0001e+00 lr:1.0000e-04
2023-04-02 10:10:06,125 ADAM: Layer 3 -> dw_min:9.9994e-01  dw_max:1.0001e+00 lr:1.0000e-04
2023-04-02 10:10:06,181 			Learning rate: weights:   1.000e-04    
2023-04-02 10:10:06,181 			Last test performance: 97.76%
2023-04-02 10:10:06,181 ----------------
2023-04-02 10:10:08,128   73  =>  66   		Training 486 pattern with 99.58% 	Forward time: 	 1.83 sec
2023-04-02 10:10:08,128 			Loss:    2.464e-02    			Backward time: 	 0.11 sec 
2023-04-02 10:10:08,128 ADAM: Layer 0 -> dw_min:9.9998e-01  dw_max:1.0000e+00 lr:1.0000e-04
2023-04-02 10:10:08,128 ADAM: Layer 1 -> dw_min:9.9988e-01  dw_max:1.0001e+00 lr:1.0000e-04
2023-04-02 10:10:08,128 ADAM: Layer 2 -> dw_min:9.9986e-01  dw_max:1.0002e+00 lr:1.0000e-04
2023-04-02 10:10:08,128 ADAM: Layer 3 -> dw_min:9.9995e-01  dw_max:1.0001e+00 lr:1.0000e-04
2023-04-02 10:10:08,169 			Learning rate: weights:   1.000e-04    
2023-04-02 10:10:08,169 			Last test performance: 97.76%
2023-04-02 10:10:08,169 ----------------
2023-04-02 10:10:10,100   73  =>  67   		Training 486 pattern with 98.96% 	Forward time: 	 1.82 sec
2023-04-02 10:10:10,100 			Loss:    3.907e-02    			Backward time: 	 0.11 sec 
2023-04-02 10:10:10,100 ADAM: Layer 0 -> dw_min:9.9998e-01  dw_max:1.0000e+00 lr:1.0000e-04
2023-04-02 10:10:10,101 ADAM: Layer 1 -> dw_min:9.9990e-01  dw_max:1.0001e+00 lr:1.0000e-04
2023-04-02 10:10:10,101 ADAM: Layer 2 -> dw_min:9.9985e-01  dw_max:1.0001e+00 lr:1.0000e-04
2023-04-02 10:10:10,101 ADAM: Layer 3 -> dw_min:9.9995e-01  dw_max:1.0001e+00 lr:1.0000e-04
2023-04-02 10:10:10,115 			Learning rate: weights:   1.000e-04    
2023-04-02 10:10:10,115 			Last test performance: 97.76%
2023-04-02 10:10:10,115 ----------------
2023-04-02 10:10:12,016   73  =>  68   		Training 486 pattern with 99.79% 	Forward time: 	 1.79 sec
2023-04-02 10:10:12,016 			Loss:    1.332e-02    			Backward time: 	 0.11 sec 
2023-04-02 10:10:12,016 ADAM: Layer 0 -> dw_min:9.9998e-01  dw_max:1.0000e+00 lr:1.0000e-04
2023-04-02 10:10:12,017 ADAM: Layer 1 -> dw_min:9.9991e-01  dw_max:1.0001e+00 lr:1.0000e-04
2023-04-02 10:10:12,017 ADAM: Layer 2 -> dw_min:9.9985e-01  dw_max:1.0001e+00 lr:1.0000e-04
2023-04-02 10:10:12,017 ADAM: Layer 3 -> dw_min:9.9989e-01  dw_max:1.0001e+00 lr:1.0000e-04
2023-04-02 10:10:12,035 			Learning rate: weights:   1.000e-04    
2023-04-02 10:10:12,035 			Last test performance: 97.76%
2023-04-02 10:10:12,035 ----------------
2023-04-02 10:10:13,929   73  =>  69   		Training 486 pattern with 99.38% 	Forward time: 	 1.78 sec
2023-04-02 10:10:13,930 			Loss:    1.683e-02    			Backward time: 	 0.11 sec 
2023-04-02 10:10:13,930 ADAM: Layer 0 -> dw_min:9.9998e-01  dw_max:1.0000e+00 lr:1.0000e-04
2023-04-02 10:10:13,930 ADAM: Layer 1 -> dw_min:9.9984e-01  dw_max:1.0001e+00 lr:1.0000e-04
2023-04-02 10:10:13,930 ADAM: Layer 2 -> dw_min:9.9984e-01  dw_max:1.0001e+00 lr:1.0000e-04
2023-04-02 10:10:13,930 ADAM: Layer 3 -> dw_min:9.9990e-01  dw_max:1.0001e+00 lr:1.0000e-04
2023-04-02 10:10:14,023 			Learning rate: weights:   1.000e-04    
2023-04-02 10:10:14,024 			Last test performance: 97.76%
2023-04-02 10:10:14,024 ----------------
2023-04-02 10:10:15,916   73  =>  70   		Training 486 pattern with 99.17% 	Forward time: 	 1.78 sec
2023-04-02 10:10:15,916 			Loss:    1.709e-02    			Backward time: 	 0.11 sec 
2023-04-02 10:10:15,916 ADAM: Layer 0 -> dw_min:9.9998e-01  dw_max:1.0000e+00 lr:1.0000e-04
2023-04-02 10:10:15,916 ADAM: Layer 1 -> dw_min:9.9986e-01  dw_max:1.0001e+00 lr:1.0000e-04
2023-04-02 10:10:15,916 ADAM: Layer 2 -> dw_min:9.9986e-01  dw_max:1.0001e+00 lr:1.0000e-04
2023-04-02 10:10:15,916 ADAM: Layer 3 -> dw_min:9.9989e-01  dw_max:1.0001e+00 lr:1.0000e-04
2023-04-02 10:10:16,022 			Learning rate: weights:   1.000e-04    
2023-04-02 10:10:16,022 			Last test performance: 97.76%
2023-04-02 10:10:16,022 ----------------
2023-04-02 10:10:17,897   73  =>  71   		Training 486 pattern with 99.79% 	Forward time: 	 1.76 sec
2023-04-02 10:10:17,897 			Loss:    1.039e-02    			Backward time: 	 0.11 sec 
2023-04-02 10:10:17,898 ADAM: Layer 0 -> dw_min:9.9998e-01  dw_max:1.0000e+00 lr:1.0000e-04
2023-04-02 10:10:17,898 ADAM: Layer 1 -> dw_min:9.9987e-01  dw_max:1.0001e+00 lr:1.0000e-04
2023-04-02 10:10:17,898 ADAM: Layer 2 -> dw_min:9.9987e-01  dw_max:1.0001e+00 lr:1.0000e-04
2023-04-02 10:10:17,898 ADAM: Layer 3 -> dw_min:9.9990e-01  dw_max:1.0001e+00 lr:1.0000e-04
2023-04-02 10:10:17,971 			Learning rate: weights:   1.000e-04    
2023-04-02 10:10:17,971 			Last test performance: 97.76%
2023-04-02 10:10:17,971 ----------------
2023-04-02 10:10:19,905   73  =>  72   		Training 486 pattern with 99.17% 	Forward time: 	 1.82 sec
2023-04-02 10:10:19,905 			Loss:    2.444e-02    			Backward time: 	 0.11 sec 
2023-04-02 10:10:19,905 ADAM: Layer 0 -> dw_min:9.9998e-01  dw_max:1.0000e+00 lr:1.0000e-04
2023-04-02 10:10:19,905 ADAM: Layer 1 -> dw_min:9.9989e-01  dw_max:1.0001e+00 lr:1.0000e-04
2023-04-02 10:10:19,905 ADAM: Layer 2 -> dw_min:9.9985e-01  dw_max:1.0001e+00 lr:1.0000e-04
2023-04-02 10:10:19,906 ADAM: Layer 3 -> dw_min:9.9991e-01  dw_max:1.0001e+00 lr:1.0000e-04
2023-04-02 10:10:19,921 			Learning rate: weights:   1.000e-04    
2023-04-02 10:10:19,921 			Last test performance: 97.76%
2023-04-02 10:10:19,921 ----------------
2023-04-02 10:10:21,831   73  =>  73   		Training 486 pattern with 99.17% 	Forward time: 	 1.80 sec
2023-04-02 10:10:21,832 			Loss:    2.417e-02    			Backward time: 	 0.11 sec 
2023-04-02 10:10:21,832 ADAM: Layer 0 -> dw_min:9.9998e-01  dw_max:1.0000e+00 lr:1.0000e-04
2023-04-02 10:10:21,832 ADAM: Layer 1 -> dw_min:9.9990e-01  dw_max:1.0001e+00 lr:1.0000e-04
2023-04-02 10:10:21,832 ADAM: Layer 2 -> dw_min:9.9987e-01  dw_max:1.0001e+00 lr:1.0000e-04
2023-04-02 10:10:21,832 ADAM: Layer 3 -> dw_min:9.9992e-01  dw_max:1.0001e+00 lr:1.0000e-04
2023-04-02 10:10:21,892 			Learning rate: weights:   1.000e-04    
2023-04-02 10:10:21,892 			Last test performance: 97.76%
2023-04-02 10:10:21,892 ----------------
2023-04-02 10:10:23,826   73  =>  74   		Training 486 pattern with 99.17% 	Forward time: 	 1.82 sec
2023-04-02 10:10:23,826 			Loss:    3.814e-02    			Backward time: 	 0.11 sec 
2023-04-02 10:10:23,826 ADAM: Layer 0 -> dw_min:9.9998e-01  dw_max:1.0000e+00 lr:1.0000e-04
2023-04-02 10:10:23,826 ADAM: Layer 1 -> dw_min:9.9991e-01  dw_max:1.0001e+00 lr:1.0000e-04
2023-04-02 10:10:23,826 ADAM: Layer 2 -> dw_min:9.9985e-01  dw_max:1.0001e+00 lr:1.0000e-04
2023-04-02 10:10:23,827 ADAM: Layer 3 -> dw_min:9.9993e-01  dw_max:1.0001e+00 lr:1.0000e-04
2023-04-02 10:10:23,901 			Learning rate: weights:   1.000e-04    
2023-04-02 10:10:23,901 			Last test performance: 97.76%
2023-04-02 10:10:23,901 ----------------
2023-04-02 10:10:25,877   73  =>  75   		Training 486 pattern with 99.17% 	Forward time: 	 1.86 sec
2023-04-02 10:10:25,877 			Loss:    3.019e-02    			Backward time: 	 0.11 sec 
2023-04-02 10:10:25,877 ADAM: Layer 0 -> dw_min:9.9998e-01  dw_max:1.0000e+00 lr:1.0000e-04
2023-04-02 10:10:25,877 ADAM: Layer 1 -> dw_min:9.9991e-01  dw_max:1.0001e+00 lr:1.0000e-04
2023-04-02 10:10:25,877 ADAM: Layer 2 -> dw_min:9.9986e-01  dw_max:1.0001e+00 lr:1.0000e-04
2023-04-02 10:10:25,877 ADAM: Layer 3 -> dw_min:9.9993e-01  dw_max:1.0000e+00 lr:1.0000e-04
2023-04-02 10:10:25,987 			Learning rate: weights:   1.000e-04    
2023-04-02 10:10:25,987 			Last test performance: 97.76%
2023-04-02 10:10:25,987 ----------------
2023-04-02 10:10:27,857   73  =>  76   		Training 486 pattern with 100.00% 	Forward time: 	 1.76 sec
2023-04-02 10:10:27,857 			Loss:    7.754e-03    			Backward time: 	 0.11 sec 
2023-04-02 10:10:27,857 ADAM: Layer 0 -> dw_min:9.9998e-01  dw_max:1.0000e+00 lr:1.0000e-04
2023-04-02 10:10:27,858 ADAM: Layer 1 -> dw_min:9.9992e-01  dw_max:1.0001e+00 lr:1.0000e-04
2023-04-02 10:10:27,858 ADAM: Layer 2 -> dw_min:9.9986e-01  dw_max:1.0001e+00 lr:1.0000e-04
2023-04-02 10:10:27,858 ADAM: Layer 3 -> dw_min:9.9994e-01  dw_max:1.0001e+00 lr:1.0000e-04
2023-04-02 10:10:27,903 			Learning rate: weights:   1.000e-04    
2023-04-02 10:10:27,903 			Last test performance: 97.76%
2023-04-02 10:10:27,903 ----------------
2023-04-02 10:10:29,814   73  =>  77   		Training 486 pattern with 99.38% 	Forward time: 	 1.80 sec
2023-04-02 10:10:29,814 			Loss:    1.510e-02    			Backward time: 	 0.11 sec 
2023-04-02 10:10:29,815 ADAM: Layer 0 -> dw_min:9.9997e-01  dw_max:1.0000e+00 lr:1.0000e-04
2023-04-02 10:10:29,815 ADAM: Layer 1 -> dw_min:9.9990e-01  dw_max:1.0001e+00 lr:1.0000e-04
2023-04-02 10:10:29,815 ADAM: Layer 2 -> dw_min:9.9986e-01  dw_max:1.0001e+00 lr:1.0000e-04
2023-04-02 10:10:29,815 ADAM: Layer 3 -> dw_min:9.9994e-01  dw_max:1.0001e+00 lr:1.0000e-04
2023-04-02 10:10:29,947 			Learning rate: weights:   1.000e-04    
2023-04-02 10:10:29,947 			Last test performance: 97.76%
2023-04-02 10:10:29,947 ----------------
2023-04-02 10:10:31,872   73  =>  78   		Training 486 pattern with 99.38% 	Forward time: 	 1.81 sec
2023-04-02 10:10:31,872 			Loss:    3.279e-02    			Backward time: 	 0.11 sec 
2023-04-02 10:10:31,873 ADAM: Layer 0 -> dw_min:9.9997e-01  dw_max:1.0000e+00 lr:1.0000e-04
2023-04-02 10:10:31,873 ADAM: Layer 1 -> dw_min:9.9990e-01  dw_max:1.0001e+00 lr:1.0000e-04
2023-04-02 10:10:31,873 ADAM: Layer 2 -> dw_min:9.9987e-01  dw_max:1.0001e+00 lr:1.0000e-04
2023-04-02 10:10:31,873 ADAM: Layer 3 -> dw_min:9.9995e-01  dw_max:1.0001e+00 lr:1.0000e-04
2023-04-02 10:10:31,917 			Learning rate: weights:   1.000e-04    
2023-04-02 10:10:31,917 			Last test performance: 97.76%
2023-04-02 10:10:31,917 ----------------
2023-04-02 10:10:33,834   73  =>  79   		Training 486 pattern with 98.75% 	Forward time: 	 1.80 sec
2023-04-02 10:10:33,834 			Loss:    2.793e-02    			Backward time: 	 0.11 sec 
2023-04-02 10:10:33,834 ADAM: Layer 0 -> dw_min:9.9997e-01  dw_max:1.0000e+00 lr:1.0000e-04
2023-04-02 10:10:33,835 ADAM: Layer 1 -> dw_min:9.9991e-01  dw_max:1.0001e+00 lr:1.0000e-04
2023-04-02 10:10:33,835 ADAM: Layer 2 -> dw_min:9.9985e-01  dw_max:1.0001e+00 lr:1.0000e-04
2023-04-02 10:10:33,835 ADAM: Layer 3 -> dw_min:9.9995e-01  dw_max:1.0001e+00 lr:1.0000e-04
2023-04-02 10:10:33,892 			Learning rate: weights:   1.000e-04    
2023-04-02 10:10:33,892 			Last test performance: 97.76%
2023-04-02 10:10:33,892 ----------------
2023-04-02 10:10:35,785   73  =>  80   		Training 486 pattern with 99.79% 	Forward time: 	 1.78 sec
2023-04-02 10:10:35,785 			Loss:    9.773e-03    			Backward time: 	 0.11 sec 
2023-04-02 10:10:35,785 ADAM: Layer 0 -> dw_min:9.9997e-01  dw_max:1.0000e+00 lr:1.0000e-04
2023-04-02 10:10:35,785 ADAM: Layer 1 -> dw_min:9.9990e-01  dw_max:1.0001e+00 lr:1.0000e-04
2023-04-02 10:10:35,785 ADAM: Layer 2 -> dw_min:9.9986e-01  dw_max:1.0001e+00 lr:1.0000e-04
2023-04-02 10:10:35,785 ADAM: Layer 3 -> dw_min:9.9996e-01  dw_max:1.0001e+00 lr:1.0000e-04
2023-04-02 10:10:35,811 			Learning rate: weights:   1.000e-04    
2023-04-02 10:10:35,811 			Last test performance: 97.76%
2023-04-02 10:10:35,811 ----------------
2023-04-02 10:10:37,708   73  =>  81   		Training 486 pattern with 98.75% 	Forward time: 	 1.78 sec
2023-04-02 10:10:37,708 			Loss:    2.090e-02    			Backward time: 	 0.11 sec 
2023-04-02 10:10:37,709 ADAM: Layer 0 -> dw_min:9.9998e-01  dw_max:1.0000e+00 lr:1.0000e-04
2023-04-02 10:10:37,709 ADAM: Layer 1 -> dw_min:9.9991e-01  dw_max:1.0001e+00 lr:1.0000e-04
2023-04-02 10:10:37,709 ADAM: Layer 2 -> dw_min:9.9988e-01  dw_max:1.0001e+00 lr:1.0000e-04
2023-04-02 10:10:37,709 ADAM: Layer 3 -> dw_min:9.9996e-01  dw_max:1.0001e+00 lr:1.0000e-04
2023-04-02 10:10:37,779 			Learning rate: weights:   1.000e-04    
2023-04-02 10:10:37,779 			Last test performance: 97.76%
2023-04-02 10:10:37,779 ----------------
2023-04-02 10:10:39,702   73  =>  82   		Training 486 pattern with 98.96% 	Forward time: 	 1.81 sec
2023-04-02 10:10:39,702 			Loss:    3.820e-02    			Backward time: 	 0.11 sec 
2023-04-02 10:10:39,702 ADAM: Layer 0 -> dw_min:9.9998e-01  dw_max:1.0000e+00 lr:1.0000e-04
2023-04-02 10:10:39,702 ADAM: Layer 1 -> dw_min:9.9992e-01  dw_max:1.0001e+00 lr:1.0000e-04
2023-04-02 10:10:39,702 ADAM: Layer 2 -> dw_min:9.9988e-01  dw_max:1.0001e+00 lr:1.0000e-04
2023-04-02 10:10:39,702 ADAM: Layer 3 -> dw_min:9.9995e-01  dw_max:1.0001e+00 lr:1.0000e-04
2023-04-02 10:10:39,814 			Learning rate: weights:   1.000e-04    
2023-04-02 10:10:39,814 			Last test performance: 97.76%
2023-04-02 10:10:39,814 ----------------
2023-04-02 10:10:41,703   73  =>  83   		Training 486 pattern with 98.96% 	Forward time: 	 1.77 sec
2023-04-02 10:10:41,703 			Loss:    3.892e-02    			Backward time: 	 0.11 sec 
2023-04-02 10:10:41,703 ADAM: Layer 0 -> dw_min:9.9998e-01  dw_max:1.0000e+00 lr:1.0000e-04
2023-04-02 10:10:41,703 ADAM: Layer 1 -> dw_min:9.9988e-01  dw_max:1.0001e+00 lr:1.0000e-04
2023-04-02 10:10:41,703 ADAM: Layer 2 -> dw_min:9.9990e-01  dw_max:1.0001e+00 lr:1.0000e-04
2023-04-02 10:10:41,703 ADAM: Layer 3 -> dw_min:9.9995e-01  dw_max:1.0001e+00 lr:1.0000e-04
2023-04-02 10:10:41,790 			Learning rate: weights:   1.000e-04    
2023-04-02 10:10:41,790 			Last test performance: 97.76%
2023-04-02 10:10:41,790 ----------------
2023-04-02 10:10:43,702   73  =>  84   		Training 486 pattern with 99.17% 	Forward time: 	 1.80 sec
2023-04-02 10:10:43,702 			Loss:    2.198e-02    			Backward time: 	 0.11 sec 
2023-04-02 10:10:43,703 ADAM: Layer 0 -> dw_min:9.9998e-01  dw_max:1.0000e+00 lr:1.0000e-04
2023-04-02 10:10:43,703 ADAM: Layer 1 -> dw_min:9.9989e-01  dw_max:1.0001e+00 lr:1.0000e-04
2023-04-02 10:10:43,703 ADAM: Layer 2 -> dw_min:9.9990e-01  dw_max:1.0001e+00 lr:1.0000e-04
2023-04-02 10:10:43,703 ADAM: Layer 3 -> dw_min:9.9996e-01  dw_max:1.0000e+00 lr:1.0000e-04
2023-04-02 10:10:43,842 			Learning rate: weights:   1.000e-04    
2023-04-02 10:10:43,842 			Last test performance: 97.76%
2023-04-02 10:10:43,842 ----------------
2023-04-02 10:10:45,755   73  =>  85   		Training 486 pattern with 99.17% 	Forward time: 	 1.80 sec
2023-04-02 10:10:45,755 			Loss:    1.370e-02    			Backward time: 	 0.11 sec 
2023-04-02 10:10:45,756 ADAM: Layer 0 -> dw_min:9.9997e-01  dw_max:1.0000e+00 lr:1.0000e-04
2023-04-02 10:10:45,756 ADAM: Layer 1 -> dw_min:9.9990e-01  dw_max:1.0001e+00 lr:1.0000e-04
2023-04-02 10:10:45,756 ADAM: Layer 2 -> dw_min:9.9986e-01  dw_max:1.0002e+00 lr:1.0000e-04
2023-04-02 10:10:45,757 ADAM: Layer 3 -> dw_min:9.9996e-01  dw_max:1.0000e+00 lr:1.0000e-04
2023-04-02 10:10:45,774 			Learning rate: weights:   1.000e-04    
2023-04-02 10:10:45,774 			Last test performance: 97.76%
2023-04-02 10:10:45,774 ----------------
2023-04-02 10:10:47,664   73  =>  86   		Training 486 pattern with 99.58% 	Forward time: 	 1.78 sec
2023-04-02 10:10:47,665 			Loss:    1.307e-02    			Backward time: 	 0.11 sec 
2023-04-02 10:10:47,665 ADAM: Layer 0 -> dw_min:9.9998e-01  dw_max:1.0000e+00 lr:1.0000e-04
2023-04-02 10:10:47,665 ADAM: Layer 1 -> dw_min:9.9991e-01  dw_max:1.0001e+00 lr:1.0000e-04
2023-04-02 10:10:47,665 ADAM: Layer 2 -> dw_min:9.9988e-01  dw_max:1.0001e+00 lr:1.0000e-04
2023-04-02 10:10:47,665 ADAM: Layer 3 -> dw_min:9.9996e-01  dw_max:1.0000e+00 lr:1.0000e-04
2023-04-02 10:10:47,738 			Learning rate: weights:   1.000e-04    
2023-04-02 10:10:47,739 			Last test performance: 97.76%
2023-04-02 10:10:47,739 ----------------
2023-04-02 10:10:49,631   73  =>  87   		Training 486 pattern with 99.17% 	Forward time: 	 1.78 sec
2023-04-02 10:10:49,631 			Loss:    2.190e-02    			Backward time: 	 0.11 sec 
2023-04-02 10:10:49,632 ADAM: Layer 0 -> dw_min:9.9998e-01  dw_max:1.0000e+00 lr:1.0000e-04
2023-04-02 10:10:49,632 ADAM: Layer 1 -> dw_min:9.9988e-01  dw_max:1.0001e+00 lr:1.0000e-04
2023-04-02 10:10:49,632 ADAM: Layer 2 -> dw_min:9.9985e-01  dw_max:1.0001e+00 lr:1.0000e-04
2023-04-02 10:10:49,632 ADAM: Layer 3 -> dw_min:9.9996e-01  dw_max:1.0001e+00 lr:1.0000e-04
2023-04-02 10:10:49,654 			Learning rate: weights:   1.000e-04    
2023-04-02 10:10:49,654 			Last test performance: 97.76%
2023-04-02 10:10:49,654 ----------------
2023-04-02 10:10:51,618   73  =>  88   		Training 486 pattern with 98.54% 	Forward time: 	 1.85 sec
2023-04-02 10:10:51,618 			Loss:    3.403e-02    			Backward time: 	 0.11 sec 
2023-04-02 10:10:51,618 ADAM: Layer 0 -> dw_min:9.9997e-01  dw_max:1.0000e+00 lr:1.0000e-04
2023-04-02 10:10:51,618 ADAM: Layer 1 -> dw_min:9.9988e-01  dw_max:1.0001e+00 lr:1.0000e-04
2023-04-02 10:10:51,618 ADAM: Layer 2 -> dw_min:9.9987e-01  dw_max:1.0001e+00 lr:1.0000e-04
2023-04-02 10:10:51,618 ADAM: Layer 3 -> dw_min:9.9996e-01  dw_max:1.0001e+00 lr:1.0000e-04
2023-04-02 10:10:51,713 			Learning rate: weights:   1.000e-04    
2023-04-02 10:10:51,713 			Last test performance: 97.76%
2023-04-02 10:10:51,713 ----------------
2023-04-02 10:10:53,664   73  =>  89   		Training 486 pattern with 99.58% 	Forward time: 	 1.84 sec
2023-04-02 10:10:53,664 			Loss:    2.319e-02    			Backward time: 	 0.11 sec 
2023-04-02 10:10:53,664 ADAM: Layer 0 -> dw_min:9.9997e-01  dw_max:1.0000e+00 lr:1.0000e-04
2023-04-02 10:10:53,665 ADAM: Layer 1 -> dw_min:9.9989e-01  dw_max:1.0001e+00 lr:1.0000e-04
2023-04-02 10:10:53,665 ADAM: Layer 2 -> dw_min:9.9986e-01  dw_max:1.0001e+00 lr:1.0000e-04
2023-04-02 10:10:53,665 ADAM: Layer 3 -> dw_min:9.9997e-01  dw_max:1.0000e+00 lr:1.0000e-04
2023-04-02 10:10:53,738 			Learning rate: weights:   1.000e-04    
2023-04-02 10:10:53,738 			Last test performance: 97.76%
2023-04-02 10:10:53,738 ----------------
2023-04-02 10:10:55,663   73  =>  90   		Training 486 pattern with 98.75% 	Forward time: 	 1.81 sec
2023-04-02 10:10:55,663 			Loss:    1.707e-02    			Backward time: 	 0.11 sec 
2023-04-02 10:10:55,663 ADAM: Layer 0 -> dw_min:9.9996e-01  dw_max:1.0000e+00 lr:1.0000e-04
2023-04-02 10:10:55,664 ADAM: Layer 1 -> dw_min:9.9989e-01  dw_max:1.0001e+00 lr:1.0000e-04
2023-04-02 10:10:55,664 ADAM: Layer 2 -> dw_min:9.9988e-01  dw_max:1.0001e+00 lr:1.0000e-04
2023-04-02 10:10:55,664 ADAM: Layer 3 -> dw_min:9.9997e-01  dw_max:1.0000e+00 lr:1.0000e-04
2023-04-02 10:10:55,729 			Learning rate: weights:   1.000e-04    
2023-04-02 10:10:55,729 			Last test performance: 97.76%
2023-04-02 10:10:55,729 ----------------
2023-04-02 10:10:57,654   73  =>  91   		Training 486 pattern with 99.38% 	Forward time: 	 1.81 sec
2023-04-02 10:10:57,655 			Loss:    1.228e-02    			Backward time: 	 0.11 sec 
2023-04-02 10:10:57,655 ADAM: Layer 0 -> dw_min:9.9997e-01  dw_max:1.0000e+00 lr:1.0000e-04
2023-04-02 10:10:57,655 ADAM: Layer 1 -> dw_min:9.9987e-01  dw_max:1.0001e+00 lr:1.0000e-04
2023-04-02 10:10:57,655 ADAM: Layer 2 -> dw_min:9.9985e-01  dw_max:1.0001e+00 lr:1.0000e-04
2023-04-02 10:10:57,655 ADAM: Layer 3 -> dw_min:9.9996e-01  dw_max:1.0001e+00 lr:1.0000e-04
2023-04-02 10:10:57,717 			Learning rate: weights:   1.000e-04    
2023-04-02 10:10:57,718 			Last test performance: 97.76%
2023-04-02 10:10:57,718 ----------------
2023-04-02 10:10:59,639   73  =>  92   		Training 486 pattern with 99.17% 	Forward time: 	 1.81 sec
2023-04-02 10:10:59,640 			Loss:    2.327e-02    			Backward time: 	 0.11 sec 
2023-04-02 10:10:59,640 ADAM: Layer 0 -> dw_min:9.9997e-01  dw_max:1.0000e+00 lr:1.0000e-04
2023-04-02 10:10:59,640 ADAM: Layer 1 -> dw_min:9.9988e-01  dw_max:1.0001e+00 lr:1.0000e-04
2023-04-02 10:10:59,640 ADAM: Layer 2 -> dw_min:9.9986e-01  dw_max:1.0001e+00 lr:1.0000e-04
2023-04-02 10:10:59,640 ADAM: Layer 3 -> dw_min:9.9996e-01  dw_max:1.0001e+00 lr:1.0000e-04
2023-04-02 10:10:59,655 			Learning rate: weights:   1.000e-04    
2023-04-02 10:10:59,655 			Last test performance: 97.76%
2023-04-02 10:10:59,655 ----------------
2023-04-02 10:11:01,573   73  =>  93   		Training 486 pattern with 99.58% 	Forward time: 	 1.80 sec
2023-04-02 10:11:01,573 			Loss:    9.900e-03    			Backward time: 	 0.11 sec 
2023-04-02 10:11:01,573 ADAM: Layer 0 -> dw_min:9.9997e-01  dw_max:1.0000e+00 lr:1.0000e-04
2023-04-02 10:11:01,573 ADAM: Layer 1 -> dw_min:9.9989e-01  dw_max:1.0001e+00 lr:1.0000e-04
2023-04-02 10:11:01,573 ADAM: Layer 2 -> dw_min:9.9984e-01  dw_max:1.0001e+00 lr:1.0000e-04
2023-04-02 10:11:01,573 ADAM: Layer 3 -> dw_min:9.9984e-01  dw_max:1.0002e+00 lr:1.0000e-04
2023-04-02 10:11:01,669 			Learning rate: weights:   1.000e-04    
2023-04-02 10:11:01,669 			Last test performance: 97.76%
2023-04-02 10:11:01,669 ----------------
2023-04-02 10:11:03,595   73  =>  94   		Training 486 pattern with 99.58% 	Forward time: 	 1.81 sec
2023-04-02 10:11:03,596 			Loss:    1.543e-02    			Backward time: 	 0.11 sec 
2023-04-02 10:11:03,596 ADAM: Layer 0 -> dw_min:9.9997e-01  dw_max:1.0000e+00 lr:1.0000e-04
2023-04-02 10:11:03,596 ADAM: Layer 1 -> dw_min:9.9991e-01  dw_max:1.0001e+00 lr:1.0000e-04
2023-04-02 10:11:03,596 ADAM: Layer 2 -> dw_min:9.9986e-01  dw_max:1.0001e+00 lr:1.0000e-04
2023-04-02 10:11:03,597 ADAM: Layer 3 -> dw_min:9.9986e-01  dw_max:1.0001e+00 lr:1.0000e-04
2023-04-02 10:11:03,653 			Learning rate: weights:   1.000e-04    
2023-04-02 10:11:03,653 			Last test performance: 97.76%
2023-04-02 10:11:03,653 ----------------
2023-04-02 10:11:05,564   73  =>  95   		Training 486 pattern with 100.00% 	Forward time: 	 1.80 sec
2023-04-02 10:11:05,564 			Loss:    4.791e-03    			Backward time: 	 0.11 sec 
2023-04-02 10:11:05,564 ADAM: Layer 0 -> dw_min:9.9997e-01  dw_max:1.0000e+00 lr:1.0000e-04
2023-04-02 10:11:05,564 ADAM: Layer 1 -> dw_min:9.9991e-01  dw_max:1.0001e+00 lr:1.0000e-04
2023-04-02 10:11:05,564 ADAM: Layer 2 -> dw_min:9.9984e-01  dw_max:1.0001e+00 lr:1.0000e-04
2023-04-02 10:11:05,564 ADAM: Layer 3 -> dw_min:9.9987e-01  dw_max:1.0001e+00 lr:1.0000e-04
2023-04-02 10:11:05,623 			Learning rate: weights:   1.000e-04    
2023-04-02 10:11:05,623 			Last test performance: 97.76%
2023-04-02 10:11:05,623 ----------------
2023-04-02 10:11:07,555   73  =>  96   		Training 486 pattern with 99.17% 	Forward time: 	 1.82 sec
2023-04-02 10:11:07,555 			Loss:    1.542e-02    			Backward time: 	 0.11 sec 
2023-04-02 10:11:07,555 ADAM: Layer 0 -> dw_min:9.9997e-01  dw_max:1.0000e+00 lr:1.0000e-04
2023-04-02 10:11:07,555 ADAM: Layer 1 -> dw_min:9.9990e-01  dw_max:1.0001e+00 lr:1.0000e-04
2023-04-02 10:11:07,555 ADAM: Layer 2 -> dw_min:9.9985e-01  dw_max:1.0002e+00 lr:1.0000e-04
2023-04-02 10:11:07,556 ADAM: Layer 3 -> dw_min:9.9986e-01  dw_max:1.0001e+00 lr:1.0000e-04
2023-04-02 10:11:07,570 			Learning rate: weights:   1.000e-04    
2023-04-02 10:11:07,570 			Last test performance: 97.76%
2023-04-02 10:11:07,570 ----------------
2023-04-02 10:11:09,464   73  =>  97   		Training 486 pattern with 99.58% 	Forward time: 	 1.78 sec
2023-04-02 10:11:09,465 			Loss:    1.534e-02    			Backward time: 	 0.11 sec 
2023-04-02 10:11:09,465 ADAM: Layer 0 -> dw_min:9.9997e-01  dw_max:1.0000e+00 lr:1.0000e-04
2023-04-02 10:11:09,465 ADAM: Layer 1 -> dw_min:9.9991e-01  dw_max:1.0001e+00 lr:1.0000e-04
2023-04-02 10:11:09,465 ADAM: Layer 2 -> dw_min:9.9987e-01  dw_max:1.0001e+00 lr:1.0000e-04
2023-04-02 10:11:09,465 ADAM: Layer 3 -> dw_min:9.9988e-01  dw_max:1.0001e+00 lr:1.0000e-04
2023-04-02 10:11:09,481 			Learning rate: weights:   1.000e-04    
2023-04-02 10:11:09,481 			Last test performance: 97.76%
2023-04-02 10:11:09,481 ----------------
2023-04-02 10:11:11,378   73  =>  98   		Training 486 pattern with 99.38% 	Forward time: 	 1.78 sec
2023-04-02 10:11:11,378 			Loss:    3.209e-02    			Backward time: 	 0.11 sec 
2023-04-02 10:11:11,379 ADAM: Layer 0 -> dw_min:9.9997e-01  dw_max:1.0000e+00 lr:1.0000e-04
2023-04-02 10:11:11,379 ADAM: Layer 1 -> dw_min:9.9992e-01  dw_max:1.0001e+00 lr:1.0000e-04
2023-04-02 10:11:11,379 ADAM: Layer 2 -> dw_min:9.9988e-01  dw_max:1.0001e+00 lr:1.0000e-04
2023-04-02 10:11:11,379 ADAM: Layer 3 -> dw_min:9.9989e-01  dw_max:1.0001e+00 lr:1.0000e-04
2023-04-02 10:11:11,480 			Learning rate: weights:   1.000e-04    
2023-04-02 10:11:11,480 			Last test performance: 97.76%
2023-04-02 10:11:11,480 ----------------
2023-04-02 10:11:13,395   73  =>  99   		Training 486 pattern with 99.17% 	Forward time: 	 1.80 sec
2023-04-02 10:11:13,395 			Loss:    1.357e-02    			Backward time: 	 0.11 sec 
2023-04-02 10:11:13,396 ADAM: Layer 0 -> dw_min:9.9998e-01  dw_max:1.0000e+00 lr:1.0000e-04
2023-04-02 10:11:13,396 ADAM: Layer 1 -> dw_min:9.9989e-01  dw_max:1.0001e+00 lr:1.0000e-04
2023-04-02 10:11:13,396 ADAM: Layer 2 -> dw_min:9.9988e-01  dw_max:1.0001e+00 lr:1.0000e-04
2023-04-02 10:11:13,396 ADAM: Layer 3 -> dw_min:9.9990e-01  dw_max:1.0001e+00 lr:1.0000e-04
2023-04-02 10:11:13,467 			Learning rate: weights:   1.000e-04    
2023-04-02 10:11:13,467 			Last test performance: 97.76%
2023-04-02 10:11:13,467 ----------------
2023-04-02 10:11:15,357   73  => 100   		Training 486 pattern with 98.96% 	Forward time: 	 1.78 sec
2023-04-02 10:11:15,357 			Loss:    2.035e-02    			Backward time: 	 0.11 sec 
2023-04-02 10:11:15,357 ADAM: Layer 0 -> dw_min:9.9998e-01  dw_max:1.0000e+00 lr:1.0000e-04
2023-04-02 10:11:15,357 ADAM: Layer 1 -> dw_min:9.9990e-01  dw_max:1.0001e+00 lr:1.0000e-04
2023-04-02 10:11:15,357 ADAM: Layer 2 -> dw_min:9.9986e-01  dw_max:1.0001e+00 lr:1.0000e-04
2023-04-02 10:11:15,358 ADAM: Layer 3 -> dw_min:9.9991e-01  dw_max:1.0001e+00 lr:1.0000e-04
2023-04-02 10:11:15,429 			Learning rate: weights:   1.000e-04    
2023-04-02 10:11:15,429 			Last test performance: 97.76%
2023-04-02 10:11:15,429 ----------------
2023-04-02 10:11:17,347   73  => 101   		Training 486 pattern with 99.17% 	Forward time: 	 1.80 sec
2023-04-02 10:11:17,347 			Loss:    1.539e-02    			Backward time: 	 0.11 sec 
2023-04-02 10:11:17,347 ADAM: Layer 0 -> dw_min:9.9997e-01  dw_max:1.0000e+00 lr:1.0000e-04
2023-04-02 10:11:17,347 ADAM: Layer 1 -> dw_min:9.9991e-01  dw_max:1.0001e+00 lr:1.0000e-04
2023-04-02 10:11:17,347 ADAM: Layer 2 -> dw_min:9.9986e-01  dw_max:1.0001e+00 lr:1.0000e-04
2023-04-02 10:11:17,347 ADAM: Layer 3 -> dw_min:9.9992e-01  dw_max:1.0001e+00 lr:1.0000e-04
2023-04-02 10:11:17,363 			Learning rate: weights:   1.000e-04    
2023-04-02 10:11:17,363 			Last test performance: 97.76%
2023-04-02 10:11:17,363 ----------------
2023-04-02 10:11:19,254   73  => 102   		Training 486 pattern with 99.38% 	Forward time: 	 1.78 sec
2023-04-02 10:11:19,254 			Loss:    2.824e-02    			Backward time: 	 0.11 sec 
2023-04-02 10:11:19,254 ADAM: Layer 0 -> dw_min:9.9997e-01  dw_max:1.0000e+00 lr:1.0000e-04
2023-04-02 10:11:19,254 ADAM: Layer 1 -> dw_min:9.9992e-01  dw_max:1.0001e+00 lr:1.0000e-04
2023-04-02 10:11:19,254 ADAM: Layer 2 -> dw_min:9.9984e-01  dw_max:1.0002e+00 lr:1.0000e-04
2023-04-02 10:11:19,254 ADAM: Layer 3 -> dw_min:9.9993e-01  dw_max:1.0001e+00 lr:1.0000e-04
2023-04-02 10:11:19,325 			Learning rate: weights:   1.000e-04    
2023-04-02 10:11:19,325 			Last test performance: 97.76%
2023-04-02 10:11:19,325 ----------------
2023-04-02 10:11:21,229   73  => 103   		Training 486 pattern with 99.38% 	Forward time: 	 1.79 sec
2023-04-02 10:11:21,229 			Loss:    1.474e-02    			Backward time: 	 0.11 sec 
2023-04-02 10:11:21,229 ADAM: Layer 0 -> dw_min:9.9997e-01  dw_max:1.0000e+00 lr:1.0000e-04
2023-04-02 10:11:21,229 ADAM: Layer 1 -> dw_min:9.9989e-01  dw_max:1.0001e+00 lr:1.0000e-04
2023-04-02 10:11:21,229 ADAM: Layer 2 -> dw_min:9.9985e-01  dw_max:1.0001e+00 lr:1.0000e-04
2023-04-02 10:11:21,230 ADAM: Layer 3 -> dw_min:9.9993e-01  dw_max:1.0001e+00 lr:1.0000e-04
2023-04-02 10:11:21,267 			Learning rate: weights:   1.000e-04    
2023-04-02 10:11:21,267 			Last test performance: 97.76%
2023-04-02 10:11:21,267 ----------------
2023-04-02 10:11:23,206   73  => 104   		Training 486 pattern with 99.58% 	Forward time: 	 1.82 sec
2023-04-02 10:11:23,206 			Loss:    1.195e-02    			Backward time: 	 0.11 sec 
2023-04-02 10:11:23,206 ADAM: Layer 0 -> dw_min:9.9997e-01  dw_max:1.0000e+00 lr:1.0000e-04
2023-04-02 10:11:23,206 ADAM: Layer 1 -> dw_min:9.9990e-01  dw_max:1.0001e+00 lr:1.0000e-04
2023-04-02 10:11:23,206 ADAM: Layer 2 -> dw_min:9.9987e-01  dw_max:1.0001e+00 lr:1.0000e-04
2023-04-02 10:11:23,206 ADAM: Layer 3 -> dw_min:9.9994e-01  dw_max:1.0000e+00 lr:1.0000e-04
2023-04-02 10:11:23,252 			Learning rate: weights:   1.000e-04    
2023-04-02 10:11:23,253 			Last test performance: 97.76%
2023-04-02 10:11:23,253 ----------------
2023-04-02 10:11:25,135   73  => 105   		Training 486 pattern with 99.38% 	Forward time: 	 1.77 sec
2023-04-02 10:11:25,136 			Loss:    1.354e-02    			Backward time: 	 0.11 sec 
2023-04-02 10:11:25,136 ADAM: Layer 0 -> dw_min:9.9997e-01  dw_max:1.0000e+00 lr:1.0000e-04
2023-04-02 10:11:25,136 ADAM: Layer 1 -> dw_min:9.9991e-01  dw_max:1.0001e+00 lr:1.0000e-04
2023-04-02 10:11:25,136 ADAM: Layer 2 -> dw_min:9.9988e-01  dw_max:1.0001e+00 lr:1.0000e-04
2023-04-02 10:11:25,136 ADAM: Layer 3 -> dw_min:9.9995e-01  dw_max:1.0000e+00 lr:1.0000e-04
2023-04-02 10:11:25,184 			Learning rate: weights:   1.000e-04    
2023-04-02 10:11:25,184 			Last test performance: 97.76%
2023-04-02 10:11:25,184 ----------------
2023-04-02 10:11:27,066   73  => 106   		Training 486 pattern with 99.79% 	Forward time: 	 1.77 sec
2023-04-02 10:11:27,066 			Loss:    9.170e-03    			Backward time: 	 0.11 sec 
2023-04-02 10:11:27,066 ADAM: Layer 0 -> dw_min:9.9998e-01  dw_max:1.0000e+00 lr:1.0000e-04
2023-04-02 10:11:27,067 ADAM: Layer 1 -> dw_min:9.9992e-01  dw_max:1.0001e+00 lr:1.0000e-04
2023-04-02 10:11:27,067 ADAM: Layer 2 -> dw_min:9.9988e-01  dw_max:1.0001e+00 lr:1.0000e-04
2023-04-02 10:11:27,067 ADAM: Layer 3 -> dw_min:9.9995e-01  dw_max:1.0000e+00 lr:1.0000e-04
2023-04-02 10:11:27,200 			Learning rate: weights:   1.000e-04    
2023-04-02 10:11:27,200 			Last test performance: 97.76%
2023-04-02 10:11:27,200 ----------------
2023-04-02 10:11:29,191   73  => 107   		Training 486 pattern with 98.96% 	Forward time: 	 1.88 sec
2023-04-02 10:11:29,191 			Loss:    1.853e-02    			Backward time: 	 0.11 sec 
2023-04-02 10:11:29,191 ADAM: Layer 0 -> dw_min:9.9997e-01  dw_max:1.0000e+00 lr:1.0000e-04
2023-04-02 10:11:29,191 ADAM: Layer 1 -> dw_min:9.9991e-01  dw_max:1.0001e+00 lr:1.0000e-04
2023-04-02 10:11:29,191 ADAM: Layer 2 -> dw_min:9.9984e-01  dw_max:1.0001e+00 lr:1.0000e-04
2023-04-02 10:11:29,192 ADAM: Layer 3 -> dw_min:9.9994e-01  dw_max:1.0001e+00 lr:1.0000e-04
2023-04-02 10:11:29,207 			Learning rate: weights:   1.000e-04    
2023-04-02 10:11:29,207 			Last test performance: 97.76%
2023-04-02 10:11:29,207 ----------------
2023-04-02 10:11:31,125   73  => 108   		Training 486 pattern with 99.38% 	Forward time: 	 1.80 sec
2023-04-02 10:11:31,125 			Loss:    2.333e-02    			Backward time: 	 0.11 sec 
2023-04-02 10:11:31,125 ADAM: Layer 0 -> dw_min:9.9997e-01  dw_max:1.0000e+00 lr:1.0000e-04
2023-04-02 10:11:31,126 ADAM: Layer 1 -> dw_min:9.9991e-01  dw_max:1.0001e+00 lr:1.0000e-04
2023-04-02 10:11:31,126 ADAM: Layer 2 -> dw_min:9.9986e-01  dw_max:1.0001e+00 lr:1.0000e-04
2023-04-02 10:11:31,126 ADAM: Layer 3 -> dw_min:9.9994e-01  dw_max:1.0000e+00 lr:1.0000e-04
2023-04-02 10:11:31,217 			Learning rate: weights:   1.000e-04    
2023-04-02 10:11:31,217 			Last test performance: 97.76%
2023-04-02 10:11:31,217 ----------------
2023-04-02 10:11:33,105   73  => 109   		Training 486 pattern with 98.96% 	Forward time: 	 1.77 sec
2023-04-02 10:11:33,105 			Loss:    2.729e-02    			Backward time: 	 0.11 sec 
2023-04-02 10:11:33,106 ADAM: Layer 0 -> dw_min:9.9996e-01  dw_max:1.0000e+00 lr:1.0000e-04
2023-04-02 10:11:33,106 ADAM: Layer 1 -> dw_min:9.9985e-01  dw_max:1.0001e+00 lr:1.0000e-04
2023-04-02 10:11:33,106 ADAM: Layer 2 -> dw_min:9.9983e-01  dw_max:1.0002e+00 lr:1.0000e-04
2023-04-02 10:11:33,106 ADAM: Layer 3 -> dw_min:9.9994e-01  dw_max:1.0001e+00 lr:1.0000e-04
2023-04-02 10:11:33,166 			Learning rate: weights:   1.000e-04    
2023-04-02 10:11:33,166 			Last test performance: 97.76%
2023-04-02 10:11:33,166 ----------------
2023-04-02 10:11:35,073   73  => 110   		Training 486 pattern with 99.79% 	Forward time: 	 1.79 sec
2023-04-02 10:11:35,073 			Loss:    6.715e-03    			Backward time: 	 0.11 sec 
2023-04-02 10:11:35,074 ADAM: Layer 0 -> dw_min:9.9997e-01  dw_max:1.0000e+00 lr:1.0000e-04
2023-04-02 10:11:35,074 ADAM: Layer 1 -> dw_min:9.9987e-01  dw_max:1.0001e+00 lr:1.0000e-04
2023-04-02 10:11:35,074 ADAM: Layer 2 -> dw_min:9.9985e-01  dw_max:1.0001e+00 lr:1.0000e-04
2023-04-02 10:11:35,074 ADAM: Layer 3 -> dw_min:9.9991e-01  dw_max:1.0001e+00 lr:1.0000e-04
2023-04-02 10:11:35,144 			Learning rate: weights:   1.000e-04    
2023-04-02 10:11:35,144 			Last test performance: 97.76%
2023-04-02 10:11:35,144 ----------------
2023-04-02 10:11:37,066   73  => 111   		Training 486 pattern with 99.38% 	Forward time: 	 1.81 sec
2023-04-02 10:11:37,066 			Loss:    1.571e-02    			Backward time: 	 0.11 sec 
2023-04-02 10:11:37,066 ADAM: Layer 0 -> dw_min:9.9997e-01  dw_max:1.0000e+00 lr:1.0000e-04
2023-04-02 10:11:37,066 ADAM: Layer 1 -> dw_min:9.9988e-01  dw_max:1.0001e+00 lr:1.0000e-04
2023-04-02 10:11:37,066 ADAM: Layer 2 -> dw_min:9.9986e-01  dw_max:1.0001e+00 lr:1.0000e-04
2023-04-02 10:11:37,067 ADAM: Layer 3 -> dw_min:9.9992e-01  dw_max:1.0000e+00 lr:1.0000e-04
2023-04-02 10:11:37,082 			Learning rate: weights:   1.000e-04    
2023-04-02 10:11:37,082 			Last test performance: 97.76%
2023-04-02 10:11:37,082 ----------------
2023-04-02 10:11:38,976   73  => 112   		Training 486 pattern with 98.96% 	Forward time: 	 1.78 sec
2023-04-02 10:11:38,976 			Loss:    2.556e-02    			Backward time: 	 0.11 sec 
2023-04-02 10:11:38,976 ADAM: Layer 0 -> dw_min:9.9997e-01  dw_max:1.0000e+00 lr:1.0000e-04
2023-04-02 10:11:38,976 ADAM: Layer 1 -> dw_min:9.9989e-01  dw_max:1.0001e+00 lr:1.0000e-04
2023-04-02 10:11:38,976 ADAM: Layer 2 -> dw_min:9.9986e-01  dw_max:1.0001e+00 lr:1.0000e-04
2023-04-02 10:11:38,976 ADAM: Layer 3 -> dw_min:9.9988e-01  dw_max:1.0001e+00 lr:1.0000e-04
2023-04-02 10:11:39,032 			Learning rate: weights:   1.000e-04    
2023-04-02 10:11:39,032 			Last test performance: 97.76%
2023-04-02 10:11:39,032 ----------------
2023-04-02 10:11:40,955   73  => 113   		Training 486 pattern with 98.75% 	Forward time: 	 1.81 sec
2023-04-02 10:11:40,955 			Loss:    4.400e-02    			Backward time: 	 0.11 sec 
2023-04-02 10:11:40,955 ADAM: Layer 0 -> dw_min:9.9997e-01  dw_max:1.0000e+00 lr:1.0000e-04
2023-04-02 10:11:40,955 ADAM: Layer 1 -> dw_min:9.9989e-01  dw_max:1.0001e+00 lr:1.0000e-04
2023-04-02 10:11:40,955 ADAM: Layer 2 -> dw_min:9.9982e-01  dw_max:1.0001e+00 lr:1.0000e-04
2023-04-02 10:11:40,956 ADAM: Layer 3 -> dw_min:9.9989e-01  dw_max:1.0001e+00 lr:1.0000e-04
2023-04-02 10:11:40,972 			Learning rate: weights:   1.000e-04    
2023-04-02 10:11:40,972 			Last test performance: 97.76%
2023-04-02 10:11:40,972 ----------------
2023-04-02 10:11:42,874   73  => 114   		Training 486 pattern with 98.96% 	Forward time: 	 1.79 sec
2023-04-02 10:11:42,874 			Loss:    2.623e-02    			Backward time: 	 0.11 sec 
2023-04-02 10:11:42,874 ADAM: Layer 0 -> dw_min:9.9998e-01  dw_max:1.0000e+00 lr:1.0000e-04
2023-04-02 10:11:42,874 ADAM: Layer 1 -> dw_min:9.9988e-01  dw_max:1.0001e+00 lr:1.0000e-04
2023-04-02 10:11:42,874 ADAM: Layer 2 -> dw_min:9.9984e-01  dw_max:1.0002e+00 lr:1.0000e-04
2023-04-02 10:11:42,874 ADAM: Layer 3 -> dw_min:9.9989e-01  dw_max:1.0001e+00 lr:1.0000e-04
2023-04-02 10:11:42,979 			Learning rate: weights:   1.000e-04    
2023-04-02 10:11:42,980 			Last test performance: 97.76%
2023-04-02 10:11:42,980 ----------------
2023-04-02 10:11:44,898   73  => 115   		Training 486 pattern with 99.58% 	Forward time: 	 1.81 sec
2023-04-02 10:11:44,898 			Loss:    3.773e-02    			Backward time: 	 0.11 sec 
2023-04-02 10:11:44,898 ADAM: Layer 0 -> dw_min:9.9997e-01  dw_max:1.0000e+00 lr:1.0000e-04
2023-04-02 10:11:44,898 ADAM: Layer 1 -> dw_min:9.9989e-01  dw_max:1.0001e+00 lr:1.0000e-04
2023-04-02 10:11:44,898 ADAM: Layer 2 -> dw_min:9.9985e-01  dw_max:1.0002e+00 lr:1.0000e-04
2023-04-02 10:11:44,898 ADAM: Layer 3 -> dw_min:9.9990e-01  dw_max:1.0001e+00 lr:1.0000e-04
2023-04-02 10:11:44,916 			Learning rate: weights:   1.000e-04    
2023-04-02 10:11:44,916 			Last test performance: 97.76%
2023-04-02 10:11:44,916 ----------------
2023-04-02 10:11:46,824   73  => 116   		Training 486 pattern with 99.79% 	Forward time: 	 1.79 sec
2023-04-02 10:11:46,824 			Loss:    1.178e-02    			Backward time: 	 0.11 sec 
2023-04-02 10:11:46,824 ADAM: Layer 0 -> dw_min:9.9998e-01  dw_max:1.0000e+00 lr:1.0000e-04
2023-04-02 10:11:46,824 ADAM: Layer 1 -> dw_min:9.9990e-01  dw_max:1.0001e+00 lr:1.0000e-04
2023-04-02 10:11:46,824 ADAM: Layer 2 -> dw_min:9.9987e-01  dw_max:1.0001e+00 lr:1.0000e-04
2023-04-02 10:11:46,824 ADAM: Layer 3 -> dw_min:9.9991e-01  dw_max:1.0001e+00 lr:1.0000e-04
2023-04-02 10:11:46,899 			Learning rate: weights:   1.000e-04    
2023-04-02 10:11:46,899 			Last test performance: 97.76%
2023-04-02 10:11:46,899 ----------------
2023-04-02 10:11:48,812   73  => 117   		Training 486 pattern with 99.38% 	Forward time: 	 1.80 sec
2023-04-02 10:11:48,813 			Loss:    1.370e-02    			Backward time: 	 0.11 sec 
2023-04-02 10:11:48,813 ADAM: Layer 0 -> dw_min:9.9998e-01  dw_max:1.0000e+00 lr:1.0000e-04
2023-04-02 10:11:48,813 ADAM: Layer 1 -> dw_min:9.9991e-01  dw_max:1.0001e+00 lr:1.0000e-04
2023-04-02 10:11:48,813 ADAM: Layer 2 -> dw_min:9.9988e-01  dw_max:1.0001e+00 lr:1.0000e-04
2023-04-02 10:11:48,813 ADAM: Layer 3 -> dw_min:9.9992e-01  dw_max:1.0001e+00 lr:1.0000e-04
2023-04-02 10:11:48,948 			Learning rate: weights:   1.000e-04    
2023-04-02 10:11:48,948 			Last test performance: 97.76%
2023-04-02 10:11:48,948 ----------------
2023-04-02 10:11:50,844   73  => 118   		Training 486 pattern with 99.58% 	Forward time: 	 1.78 sec
2023-04-02 10:11:50,844 			Loss:    8.277e-03    			Backward time: 	 0.11 sec 
2023-04-02 10:11:50,844 ADAM: Layer 0 -> dw_min:9.9997e-01  dw_max:1.0000e+00 lr:1.0000e-04
2023-04-02 10:11:50,845 ADAM: Layer 1 -> dw_min:9.9989e-01  dw_max:1.0001e+00 lr:1.0000e-04
2023-04-02 10:11:50,845 ADAM: Layer 2 -> dw_min:9.9988e-01  dw_max:1.0001e+00 lr:1.0000e-04
2023-04-02 10:11:50,845 ADAM: Layer 3 -> dw_min:9.9993e-01  dw_max:1.0001e+00 lr:1.0000e-04
2023-04-02 10:11:50,915 			Learning rate: weights:   1.000e-04    
2023-04-02 10:11:50,915 			Last test performance: 97.76%
2023-04-02 10:11:50,915 ----------------
2023-04-02 10:11:52,817   73  => 119   		Training 486 pattern with 98.54% 	Forward time: 	 1.79 sec
2023-04-02 10:11:52,817 			Loss:    4.316e-02    			Backward time: 	 0.11 sec 
2023-04-02 10:11:52,818 ADAM: Layer 0 -> dw_min:9.9997e-01  dw_max:1.0000e+00 lr:1.0000e-04
2023-04-02 10:11:52,818 ADAM: Layer 1 -> dw_min:9.9990e-01  dw_max:1.0001e+00 lr:1.0000e-04
2023-04-02 10:11:52,818 ADAM: Layer 2 -> dw_min:9.9989e-01  dw_max:1.0001e+00 lr:1.0000e-04
2023-04-02 10:11:52,818 ADAM: Layer 3 -> dw_min:9.9994e-01  dw_max:1.0001e+00 lr:1.0000e-04
2023-04-02 10:11:52,932 			Learning rate: weights:   1.000e-04    
2023-04-02 10:11:52,932 			Last test performance: 97.76%
2023-04-02 10:11:52,932 ----------------
2023-04-02 10:11:54,839   73  => 120   		Training 486 pattern with 99.38% 	Forward time: 	 1.79 sec
2023-04-02 10:11:54,839 			Loss:    2.158e-02    			Backward time: 	 0.11 sec 
2023-04-02 10:11:54,839 ADAM: Layer 0 -> dw_min:9.9997e-01  dw_max:1.0000e+00 lr:1.0000e-04
2023-04-02 10:11:54,839 ADAM: Layer 1 -> dw_min:9.9990e-01  dw_max:1.0001e+00 lr:1.0000e-04
2023-04-02 10:11:54,840 ADAM: Layer 2 -> dw_min:9.9985e-01  dw_max:1.0001e+00 lr:1.0000e-04
2023-04-02 10:11:54,840 ADAM: Layer 3 -> dw_min:9.9992e-01  dw_max:1.0001e+00 lr:1.0000e-04
2023-04-02 10:11:54,854 			Learning rate: weights:   1.000e-04    
2023-04-02 10:11:54,854 			Last test performance: 97.76%
2023-04-02 10:11:54,854 ----------------
2023-04-02 10:11:56,801   73  => 121   		Training 486 pattern with 99.79% 	Forward time: 	 1.83 sec
2023-04-02 10:11:56,801 			Loss:    1.022e-02    			Backward time: 	 0.11 sec 
2023-04-02 10:11:56,801 ADAM: Layer 0 -> dw_min:9.9998e-01  dw_max:1.0000e+00 lr:1.0000e-04
2023-04-02 10:11:56,801 ADAM: Layer 1 -> dw_min:9.9991e-01  dw_max:1.0001e+00 lr:1.0000e-04
2023-04-02 10:11:56,801 ADAM: Layer 2 -> dw_min:9.9986e-01  dw_max:1.0001e+00 lr:1.0000e-04
2023-04-02 10:11:56,801 ADAM: Layer 3 -> dw_min:9.9993e-01  dw_max:1.0001e+00 lr:1.0000e-04
2023-04-02 10:11:56,817 			Learning rate: weights:   1.000e-04    
2023-04-02 10:11:56,817 			Last test performance: 97.76%
2023-04-02 10:11:56,817 ----------------
2023-04-02 10:11:58,694   73  => 122   		Training 486 pattern with 98.33% 	Forward time: 	 1.76 sec
2023-04-02 10:11:58,694 			Loss:    3.669e-02    			Backward time: 	 0.11 sec 
2023-04-02 10:11:58,695 ADAM: Layer 0 -> dw_min:9.9997e-01  dw_max:1.0000e+00 lr:1.0000e-04
2023-04-02 10:11:58,695 ADAM: Layer 1 -> dw_min:9.9992e-01  dw_max:1.0001e+00 lr:1.0000e-04
2023-04-02 10:11:58,695 ADAM: Layer 2 -> dw_min:9.9985e-01  dw_max:1.0002e+00 lr:1.0000e-04
2023-04-02 10:11:58,695 ADAM: Layer 3 -> dw_min:9.9989e-01  dw_max:1.0001e+00 lr:1.0000e-04
2023-04-02 10:11:58,772 			Learning rate: weights:   1.000e-04    
2023-04-02 10:11:58,772 			Last test performance: 97.76%
2023-04-02 10:11:58,772 ----------------
2023-04-02 10:12:00,651   73  => 123   		Training 486 pattern with 99.38% 	Forward time: 	 1.77 sec
2023-04-02 10:12:00,651 			Loss:    1.221e-02    			Backward time: 	 0.11 sec 
2023-04-02 10:12:00,652 ADAM: Layer 0 -> dw_min:9.9997e-01  dw_max:1.0000e+00 lr:1.0000e-04
2023-04-02 10:12:00,652 ADAM: Layer 1 -> dw_min:9.9992e-01  dw_max:1.0001e+00 lr:1.0000e-04
2023-04-02 10:12:00,652 ADAM: Layer 2 -> dw_min:9.9987e-01  dw_max:1.0001e+00 lr:1.0000e-04
2023-04-02 10:12:00,652 ADAM: Layer 3 -> dw_min:9.9991e-01  dw_max:1.0001e+00 lr:1.0000e-04
2023-04-02 10:12:00,668 			Learning rate: weights:   1.000e-04    
2023-04-02 10:12:00,668 			Last test performance: 97.76%
2023-04-02 10:12:00,668 ----------------
2023-04-02 10:12:02,571   73  => 124   		Training 486 pattern with 99.17% 	Forward time: 	 1.79 sec
2023-04-02 10:12:02,571 			Loss:    2.984e-02    			Backward time: 	 0.11 sec 
2023-04-02 10:12:02,571 ADAM: Layer 0 -> dw_min:9.9998e-01  dw_max:1.0000e+00 lr:1.0000e-04
2023-04-02 10:12:02,571 ADAM: Layer 1 -> dw_min:9.9992e-01  dw_max:1.0001e+00 lr:1.0000e-04
2023-04-02 10:12:02,571 ADAM: Layer 2 -> dw_min:9.9984e-01  dw_max:1.0001e+00 lr:1.0000e-04
2023-04-02 10:12:02,572 ADAM: Layer 3 -> dw_min:9.9991e-01  dw_max:1.0001e+00 lr:1.0000e-04
2023-04-02 10:12:02,629 
2023-04-02 10:12:02,629 Testing:
2023-04-02 10:12:02,717 		24 of 10000 with 91.67% 	 Time used:  0.09 sec
2023-04-02 10:12:02,802 		48 of 10000 with 93.75% 	 Time used:  0.08 sec
2023-04-02 10:12:02,888 		72 of 10000 with 95.83% 	 Time used:  0.09 sec
2023-04-02 10:12:02,976 		96 of 10000 with 95.83% 	 Time used:  0.09 sec
2023-04-02 10:12:03,066 		120 of 10000 with 96.67% 	 Time used:  0.09 sec
2023-04-02 10:12:03,151 		144 of 10000 with 96.53% 	 Time used:  0.08 sec
2023-04-02 10:12:03,237 		168 of 10000 with 97.02% 	 Time used:  0.09 sec
2023-04-02 10:12:03,324 		192 of 10000 with 97.40% 	 Time used:  0.09 sec
2023-04-02 10:12:03,414 		216 of 10000 with 97.69% 	 Time used:  0.09 sec
2023-04-02 10:12:03,500 		240 of 10000 with 97.92% 	 Time used:  0.09 sec
2023-04-02 10:12:03,585 		264 of 10000 with 98.11% 	 Time used:  0.08 sec
2023-04-02 10:12:03,671 		288 of 10000 with 98.26% 	 Time used:  0.09 sec
2023-04-02 10:12:03,755 		312 of 10000 with 97.76% 	 Time used:  0.08 sec
2023-04-02 10:12:03,841 		336 of 10000 with 97.92% 	 Time used:  0.09 sec
2023-04-02 10:12:03,935 		360 of 10000 with 97.50% 	 Time used:  0.09 sec
2023-04-02 10:12:04,024 		384 of 10000 with 97.66% 	 Time used:  0.09 sec
2023-04-02 10:12:04,113 		408 of 10000 with 97.79% 	 Time used:  0.09 sec
2023-04-02 10:12:04,201 		432 of 10000 with 97.69% 	 Time used:  0.09 sec
2023-04-02 10:12:04,288 		456 of 10000 with 97.37% 	 Time used:  0.09 sec
2023-04-02 10:12:04,374 		480 of 10000 with 97.50% 	 Time used:  0.09 sec
2023-04-02 10:12:04,464 		504 of 10000 with 97.42% 	 Time used:  0.09 sec
2023-04-02 10:12:04,553 		528 of 10000 with 97.35% 	 Time used:  0.09 sec
2023-04-02 10:12:04,643 		552 of 10000 with 97.46% 	 Time used:  0.09 sec
2023-04-02 10:12:04,731 		576 of 10000 with 97.40% 	 Time used:  0.09 sec
2023-04-02 10:12:04,823 		600 of 10000 with 97.50% 	 Time used:  0.09 sec
2023-04-02 10:12:04,911 		624 of 10000 with 97.60% 	 Time used:  0.09 sec
2023-04-02 10:12:05,006 		648 of 10000 with 97.69% 	 Time used:  0.09 sec
2023-04-02 10:12:05,098 		672 of 10000 with 97.47% 	 Time used:  0.09 sec
2023-04-02 10:12:05,189 		696 of 10000 with 97.27% 	 Time used:  0.09 sec
2023-04-02 10:12:05,295 		720 of 10000 with 97.22% 	 Time used:  0.11 sec
2023-04-02 10:12:05,385 		744 of 10000 with 97.31% 	 Time used:  0.09 sec
2023-04-02 10:12:05,488 		768 of 10000 with 97.27% 	 Time used:  0.10 sec
2023-04-02 10:12:05,585 		792 of 10000 with 97.35% 	 Time used:  0.10 sec
2023-04-02 10:12:05,669 		816 of 10000 with 97.30% 	 Time used:  0.08 sec
2023-04-02 10:12:05,757 		840 of 10000 with 97.26% 	 Time used:  0.09 sec
2023-04-02 10:12:05,847 		864 of 10000 with 97.22% 	 Time used:  0.09 sec
2023-04-02 10:12:05,934 		888 of 10000 with 97.30% 	 Time used:  0.09 sec
2023-04-02 10:12:06,024 		912 of 10000 with 97.26% 	 Time used:  0.09 sec
2023-04-02 10:12:06,123 		936 of 10000 with 97.33% 	 Time used:  0.10 sec
2023-04-02 10:12:06,216 		960 of 10000 with 97.40% 	 Time used:  0.09 sec
2023-04-02 10:12:06,302 		984 of 10000 with 97.46% 	 Time used:  0.09 sec
2023-04-02 10:12:06,390 		1008 of 10000 with 97.42% 	 Time used:  0.09 sec
2023-04-02 10:12:06,477 		1032 of 10000 with 97.48% 	 Time used:  0.09 sec
2023-04-02 10:12:06,575 		1056 of 10000 with 97.35% 	 Time used:  0.10 sec
2023-04-02 10:12:06,665 		1080 of 10000 with 97.41% 	 Time used:  0.09 sec
2023-04-02 10:12:06,754 		1104 of 10000 with 97.46% 	 Time used:  0.09 sec
2023-04-02 10:12:06,838 		1128 of 10000 with 97.52% 	 Time used:  0.08 sec
2023-04-02 10:12:06,925 		1152 of 10000 with 97.57% 	 Time used:  0.09 sec
2023-04-02 10:12:07,016 		1176 of 10000 with 97.62% 	 Time used:  0.09 sec
2023-04-02 10:12:07,102 		1200 of 10000 with 97.58% 	 Time used:  0.09 sec
2023-04-02 10:12:07,197 		1224 of 10000 with 97.55% 	 Time used:  0.09 sec
2023-04-02 10:12:07,285 		1248 of 10000 with 97.60% 	 Time used:  0.09 sec
2023-04-02 10:12:07,373 		1272 of 10000 with 97.56% 	 Time used:  0.09 sec
2023-04-02 10:12:07,464 		1296 of 10000 with 97.53% 	 Time used:  0.09 sec
2023-04-02 10:12:07,552 		1320 of 10000 with 97.58% 	 Time used:  0.09 sec
2023-04-02 10:12:07,639 		1344 of 10000 with 97.62% 	 Time used:  0.09 sec
2023-04-02 10:12:07,724 		1368 of 10000 with 97.66% 	 Time used:  0.09 sec
2023-04-02 10:12:07,818 		1392 of 10000 with 97.70% 	 Time used:  0.09 sec
2023-04-02 10:12:07,909 		1416 of 10000 with 97.74% 	 Time used:  0.09 sec
2023-04-02 10:12:07,999 		1440 of 10000 with 97.78% 	 Time used:  0.09 sec
2023-04-02 10:12:08,098 		1464 of 10000 with 97.81% 	 Time used:  0.10 sec
2023-04-02 10:12:08,189 		1488 of 10000 with 97.72% 	 Time used:  0.09 sec
2023-04-02 10:12:08,283 		1512 of 10000 with 97.75% 	 Time used:  0.09 sec
2023-04-02 10:12:08,368 		1536 of 10000 with 97.79% 	 Time used:  0.08 sec
2023-04-02 10:12:08,453 		1560 of 10000 with 97.82% 	 Time used:  0.09 sec
2023-04-02 10:12:08,538 		1584 of 10000 with 97.73% 	 Time used:  0.08 sec
2023-04-02 10:12:08,626 		1608 of 10000 with 97.76% 	 Time used:  0.09 sec
2023-04-02 10:12:08,715 		1632 of 10000 with 97.73% 	 Time used:  0.09 sec
2023-04-02 10:12:08,802 		1656 of 10000 with 97.77% 	 Time used:  0.09 sec
2023-04-02 10:12:08,888 		1680 of 10000 with 97.80% 	 Time used:  0.09 sec
2023-04-02 10:12:08,975 		1704 of 10000 with 97.83% 	 Time used:  0.09 sec
2023-04-02 10:12:09,060 		1728 of 10000 with 97.74% 	 Time used:  0.08 sec
2023-04-02 10:12:09,147 		1752 of 10000 with 97.72% 	 Time used:  0.09 sec
2023-04-02 10:12:09,231 		1776 of 10000 with 97.75% 	 Time used:  0.08 sec
2023-04-02 10:12:09,316 		1800 of 10000 with 97.78% 	 Time used:  0.09 sec
2023-04-02 10:12:09,405 		1824 of 10000 with 97.81% 	 Time used:  0.09 sec
2023-04-02 10:12:09,490 		1848 of 10000 with 97.78% 	 Time used:  0.08 sec
2023-04-02 10:12:09,578 		1872 of 10000 with 97.70% 	 Time used:  0.09 sec
2023-04-02 10:12:09,663 		1896 of 10000 with 97.73% 	 Time used:  0.09 sec
2023-04-02 10:12:09,756 		1920 of 10000 with 97.76% 	 Time used:  0.09 sec
2023-04-02 10:12:09,846 		1944 of 10000 with 97.74% 	 Time used:  0.09 sec
2023-04-02 10:12:09,931 		1968 of 10000 with 97.66% 	 Time used:  0.08 sec
2023-04-02 10:12:10,016 		1992 of 10000 with 97.69% 	 Time used:  0.09 sec
2023-04-02 10:12:10,103 		2016 of 10000 with 97.72% 	 Time used:  0.09 sec
2023-04-02 10:12:10,188 		2040 of 10000 with 97.70% 	 Time used:  0.08 sec
2023-04-02 10:12:10,274 		2064 of 10000 with 97.67% 	 Time used:  0.09 sec
2023-04-02 10:12:10,359 		2088 of 10000 with 97.70% 	 Time used:  0.08 sec
2023-04-02 10:12:10,446 		2112 of 10000 with 97.73% 	 Time used:  0.09 sec
2023-04-02 10:12:10,535 		2136 of 10000 with 97.75% 	 Time used:  0.09 sec
2023-04-02 10:12:10,623 		2160 of 10000 with 97.73% 	 Time used:  0.09 sec
2023-04-02 10:12:10,712 		2184 of 10000 with 97.76% 	 Time used:  0.09 sec
2023-04-02 10:12:10,801 		2208 of 10000 with 97.78% 	 Time used:  0.09 sec
2023-04-02 10:12:10,886 		2232 of 10000 with 97.76% 	 Time used:  0.09 sec
2023-04-02 10:12:10,973 		2256 of 10000 with 97.78% 	 Time used:  0.09 sec
2023-04-02 10:12:11,060 		2280 of 10000 with 97.76% 	 Time used:  0.09 sec
2023-04-02 10:12:11,147 		2304 of 10000 with 97.79% 	 Time used:  0.09 sec
2023-04-02 10:12:11,246 		2328 of 10000 with 97.77% 	 Time used:  0.10 sec
2023-04-02 10:12:11,337 		2352 of 10000 with 97.79% 	 Time used:  0.09 sec
2023-04-02 10:12:11,429 		2376 of 10000 with 97.77% 	 Time used:  0.09 sec
2023-04-02 10:12:11,513 		2400 of 10000 with 97.71% 	 Time used:  0.08 sec
2023-04-02 10:12:11,597 		2424 of 10000 with 97.61% 	 Time used:  0.08 sec
2023-04-02 10:12:11,681 		2448 of 10000 with 97.63% 	 Time used:  0.08 sec
2023-04-02 10:12:11,769 		2472 of 10000 with 97.65% 	 Time used:  0.09 sec
2023-04-02 10:12:11,855 		2496 of 10000 with 97.64% 	 Time used:  0.09 sec
2023-04-02 10:12:11,941 		2520 of 10000 with 97.66% 	 Time used:  0.09 sec
2023-04-02 10:12:12,027 		2544 of 10000 with 97.68% 	 Time used:  0.09 sec
2023-04-02 10:12:12,112 		2568 of 10000 with 97.70% 	 Time used:  0.09 sec
2023-04-02 10:12:12,198 		2592 of 10000 with 97.69% 	 Time used:  0.09 sec
2023-04-02 10:12:12,290 		2616 of 10000 with 97.67% 	 Time used:  0.09 sec
2023-04-02 10:12:12,387 		2640 of 10000 with 97.65% 	 Time used:  0.10 sec
2023-04-02 10:12:12,476 		2664 of 10000 with 97.67% 	 Time used:  0.09 sec
2023-04-02 10:12:12,568 		2688 of 10000 with 97.62% 	 Time used:  0.09 sec
2023-04-02 10:12:12,655 		2712 of 10000 with 97.64% 	 Time used:  0.09 sec
2023-04-02 10:12:12,741 		2736 of 10000 with 97.66% 	 Time used:  0.08 sec
2023-04-02 10:12:12,828 		2760 of 10000 with 97.64% 	 Time used:  0.09 sec
2023-04-02 10:12:12,913 		2784 of 10000 with 97.63% 	 Time used:  0.08 sec
2023-04-02 10:12:13,003 		2808 of 10000 with 97.65% 	 Time used:  0.09 sec
2023-04-02 10:12:13,088 		2832 of 10000 with 97.63% 	 Time used:  0.09 sec
2023-04-02 10:12:13,175 		2856 of 10000 with 97.62% 	 Time used:  0.09 sec
2023-04-02 10:12:13,260 		2880 of 10000 with 97.64% 	 Time used:  0.08 sec
2023-04-02 10:12:13,345 		2904 of 10000 with 97.62% 	 Time used:  0.09 sec
2023-04-02 10:12:13,436 		2928 of 10000 with 97.64% 	 Time used:  0.09 sec
2023-04-02 10:12:13,530 		2952 of 10000 with 97.66% 	 Time used:  0.09 sec
2023-04-02 10:12:13,619 		2976 of 10000 with 97.68% 	 Time used:  0.09 sec
2023-04-02 10:12:13,722 		3000 of 10000 with 97.67% 	 Time used:  0.10 sec
2023-04-02 10:12:13,808 		3024 of 10000 with 97.69% 	 Time used:  0.09 sec
2023-04-02 10:12:13,895 		3048 of 10000 with 97.70% 	 Time used:  0.09 sec
2023-04-02 10:12:13,979 		3072 of 10000 with 97.72% 	 Time used:  0.08 sec
2023-04-02 10:12:14,072 		3096 of 10000 with 97.67% 	 Time used:  0.09 sec
2023-04-02 10:12:14,165 		3120 of 10000 with 97.69% 	 Time used:  0.09 sec
2023-04-02 10:12:14,261 		3144 of 10000 with 97.65% 	 Time used:  0.10 sec
2023-04-02 10:12:14,351 		3168 of 10000 with 97.63% 	 Time used:  0.09 sec
2023-04-02 10:12:14,441 		3192 of 10000 with 97.56% 	 Time used:  0.09 sec
2023-04-02 10:12:14,531 		3216 of 10000 with 97.54% 	 Time used:  0.09 sec
2023-04-02 10:12:14,617 		3240 of 10000 with 97.53% 	 Time used:  0.09 sec
2023-04-02 10:12:14,707 		3264 of 10000 with 97.52% 	 Time used:  0.09 sec
2023-04-02 10:12:14,793 		3288 of 10000 with 97.51% 	 Time used:  0.09 sec
2023-04-02 10:12:14,886 		3312 of 10000 with 97.52% 	 Time used:  0.09 sec
2023-04-02 10:12:14,977 		3336 of 10000 with 97.54% 	 Time used:  0.09 sec
2023-04-02 10:12:15,063 		3360 of 10000 with 97.56% 	 Time used:  0.09 sec
2023-04-02 10:12:15,149 		3384 of 10000 with 97.55% 	 Time used:  0.09 sec
2023-04-02 10:12:15,239 		3408 of 10000 with 97.56% 	 Time used:  0.09 sec
2023-04-02 10:12:15,329 		3432 of 10000 with 97.58% 	 Time used:  0.09 sec
2023-04-02 10:12:15,420 		3456 of 10000 with 97.60% 	 Time used:  0.09 sec
2023-04-02 10:12:15,507 		3480 of 10000 with 97.59% 	 Time used:  0.09 sec
2023-04-02 10:12:15,596 		3504 of 10000 with 97.55% 	 Time used:  0.09 sec
2023-04-02 10:12:15,682 		3528 of 10000 with 97.56% 	 Time used:  0.09 sec
2023-04-02 10:12:15,772 		3552 of 10000 with 97.55% 	 Time used:  0.09 sec
2023-04-02 10:12:15,862 		3576 of 10000 with 97.57% 	 Time used:  0.09 sec
2023-04-02 10:12:15,956 		3600 of 10000 with 97.58% 	 Time used:  0.09 sec
2023-04-02 10:12:16,067 		3624 of 10000 with 97.60% 	 Time used:  0.11 sec
2023-04-02 10:12:16,173 		3648 of 10000 with 97.59% 	 Time used:  0.10 sec
2023-04-02 10:12:16,272 		3672 of 10000 with 97.60% 	 Time used:  0.10 sec
2023-04-02 10:12:16,358 		3696 of 10000 with 97.59% 	 Time used:  0.09 sec
2023-04-02 10:12:16,443 		3720 of 10000 with 97.55% 	 Time used:  0.09 sec
2023-04-02 10:12:16,529 		3744 of 10000 with 97.57% 	 Time used:  0.09 sec
2023-04-02 10:12:16,614 		3768 of 10000 with 97.58% 	 Time used:  0.08 sec
2023-04-02 10:12:16,702 		3792 of 10000 with 97.60% 	 Time used:  0.09 sec
2023-04-02 10:12:16,789 		3816 of 10000 with 97.56% 	 Time used:  0.09 sec
2023-04-02 10:12:16,881 		3840 of 10000 with 97.58% 	 Time used:  0.09 sec
2023-04-02 10:12:16,974 		3864 of 10000 with 97.59% 	 Time used:  0.09 sec
2023-04-02 10:12:17,060 		3888 of 10000 with 97.61% 	 Time used:  0.09 sec
2023-04-02 10:12:17,153 		3912 of 10000 with 97.62% 	 Time used:  0.09 sec
2023-04-02 10:12:17,245 		3936 of 10000 with 97.64% 	 Time used:  0.09 sec
2023-04-02 10:12:17,341 		3960 of 10000 with 97.63% 	 Time used:  0.10 sec
2023-04-02 10:12:17,448 		3984 of 10000 with 97.62% 	 Time used:  0.11 sec
2023-04-02 10:12:17,538 		4008 of 10000 with 97.58% 	 Time used:  0.09 sec
2023-04-02 10:12:17,625 		4032 of 10000 with 97.59% 	 Time used:  0.09 sec
2023-04-02 10:12:17,715 		4056 of 10000 with 97.58% 	 Time used:  0.09 sec
2023-04-02 10:12:17,817 		4080 of 10000 with 97.60% 	 Time used:  0.10 sec
2023-04-02 10:12:17,901 		4104 of 10000 with 97.61% 	 Time used:  0.08 sec
2023-04-02 10:12:17,992 		4128 of 10000 with 97.63% 	 Time used:  0.09 sec
2023-04-02 10:12:18,081 		4152 of 10000 with 97.64% 	 Time used:  0.09 sec
2023-04-02 10:12:18,166 		4176 of 10000 with 97.63% 	 Time used:  0.09 sec
2023-04-02 10:12:18,252 		4200 of 10000 with 97.62% 	 Time used:  0.09 sec
2023-04-02 10:12:18,339 		4224 of 10000 with 97.63% 	 Time used:  0.09 sec
2023-04-02 10:12:18,436 		4248 of 10000 with 97.65% 	 Time used:  0.10 sec
2023-04-02 10:12:18,521 		4272 of 10000 with 97.61% 	 Time used:  0.09 sec
2023-04-02 10:12:18,607 		4296 of 10000 with 97.63% 	 Time used:  0.09 sec
2023-04-02 10:12:18,695 		4320 of 10000 with 97.64% 	 Time used:  0.09 sec
2023-04-02 10:12:18,787 		4344 of 10000 with 97.65% 	 Time used:  0.09 sec
2023-04-02 10:12:18,876 		4368 of 10000 with 97.64% 	 Time used:  0.09 sec
2023-04-02 10:12:18,965 		4392 of 10000 with 97.61% 	 Time used:  0.09 sec
2023-04-02 10:12:19,051 		4416 of 10000 with 97.60% 	 Time used:  0.09 sec
2023-04-02 10:12:19,139 		4440 of 10000 with 97.61% 	 Time used:  0.09 sec
2023-04-02 10:12:19,229 		4464 of 10000 with 97.63% 	 Time used:  0.09 sec
2023-04-02 10:12:19,320 		4488 of 10000 with 97.64% 	 Time used:  0.09 sec
2023-04-02 10:12:19,411 		4512 of 10000 with 97.65% 	 Time used:  0.09 sec
2023-04-02 10:12:19,506 		4536 of 10000 with 97.62% 	 Time used:  0.10 sec
2023-04-02 10:12:19,594 		4560 of 10000 with 97.61% 	 Time used:  0.09 sec
2023-04-02 10:12:19,682 		4584 of 10000 with 97.62% 	 Time used:  0.09 sec
2023-04-02 10:12:19,772 		4608 of 10000 with 97.59% 	 Time used:  0.09 sec
2023-04-02 10:12:19,859 		4632 of 10000 with 97.60% 	 Time used:  0.09 sec
2023-04-02 10:12:19,946 		4656 of 10000 with 97.57% 	 Time used:  0.09 sec
2023-04-02 10:12:20,040 		4680 of 10000 with 97.59% 	 Time used:  0.09 sec
2023-04-02 10:12:20,132 		4704 of 10000 with 97.58% 	 Time used:  0.09 sec
2023-04-02 10:12:20,218 		4728 of 10000 with 97.57% 	 Time used:  0.09 sec
2023-04-02 10:12:20,307 		4752 of 10000 with 97.58% 	 Time used:  0.09 sec
2023-04-02 10:12:20,393 		4776 of 10000 with 97.59% 	 Time used:  0.09 sec
2023-04-02 10:12:20,482 		4800 of 10000 with 97.60% 	 Time used:  0.09 sec
2023-04-02 10:12:20,567 		4824 of 10000 with 97.62% 	 Time used:  0.09 sec
2023-04-02 10:12:20,654 		4848 of 10000 with 97.63% 	 Time used:  0.09 sec
2023-04-02 10:12:20,740 		4872 of 10000 with 97.64% 	 Time used:  0.09 sec
2023-04-02 10:12:20,831 		4896 of 10000 with 97.65% 	 Time used:  0.09 sec
2023-04-02 10:12:20,918 		4920 of 10000 with 97.66% 	 Time used:  0.09 sec
2023-04-02 10:12:21,009 		4944 of 10000 with 97.67% 	 Time used:  0.09 sec
2023-04-02 10:12:21,094 		4968 of 10000 with 97.69% 	 Time used:  0.09 sec
2023-04-02 10:12:21,181 		4992 of 10000 with 97.70% 	 Time used:  0.09 sec
2023-04-02 10:12:21,267 		5016 of 10000 with 97.71% 	 Time used:  0.09 sec
2023-04-02 10:12:21,352 		5040 of 10000 with 97.72% 	 Time used:  0.08 sec
2023-04-02 10:12:21,439 		5064 of 10000 with 97.73% 	 Time used:  0.09 sec
2023-04-02 10:12:21,529 		5088 of 10000 with 97.70% 	 Time used:  0.09 sec
2023-04-02 10:12:21,615 		5112 of 10000 with 97.71% 	 Time used:  0.09 sec
2023-04-02 10:12:21,699 		5136 of 10000 with 97.72% 	 Time used:  0.08 sec
2023-04-02 10:12:21,787 		5160 of 10000 with 97.71% 	 Time used:  0.09 sec
2023-04-02 10:12:21,872 		5184 of 10000 with 97.72% 	 Time used:  0.08 sec
2023-04-02 10:12:21,961 		5208 of 10000 with 97.73% 	 Time used:  0.09 sec
2023-04-02 10:12:22,046 		5232 of 10000 with 97.74% 	 Time used:  0.08 sec
2023-04-02 10:12:22,133 		5256 of 10000 with 97.74% 	 Time used:  0.09 sec
2023-04-02 10:12:22,222 		5280 of 10000 with 97.75% 	 Time used:  0.09 sec
2023-04-02 10:12:22,318 		5304 of 10000 with 97.76% 	 Time used:  0.10 sec
2023-04-02 10:12:22,406 		5328 of 10000 with 97.75% 	 Time used:  0.09 sec
2023-04-02 10:12:22,494 		5352 of 10000 with 97.74% 	 Time used:  0.09 sec
2023-04-02 10:12:22,584 		5376 of 10000 with 97.75% 	 Time used:  0.09 sec
2023-04-02 10:12:22,670 		5400 of 10000 with 97.72% 	 Time used:  0.09 sec
2023-04-02 10:12:22,755 		5424 of 10000 with 97.71% 	 Time used:  0.08 sec
2023-04-02 10:12:22,842 		5448 of 10000 with 97.72% 	 Time used:  0.09 sec
2023-04-02 10:12:22,931 		5472 of 10000 with 97.72% 	 Time used:  0.09 sec
2023-04-02 10:12:23,018 		5496 of 10000 with 97.71% 	 Time used:  0.09 sec
2023-04-02 10:12:23,104 		5520 of 10000 with 97.70% 	 Time used:  0.09 sec
2023-04-02 10:12:23,190 		5544 of 10000 with 97.71% 	 Time used:  0.09 sec
2023-04-02 10:12:23,277 		5568 of 10000 with 97.70% 	 Time used:  0.09 sec
2023-04-02 10:12:23,363 		5592 of 10000 with 97.68% 	 Time used:  0.09 sec
2023-04-02 10:12:23,452 		5616 of 10000 with 97.69% 	 Time used:  0.09 sec
2023-04-02 10:12:23,538 		5640 of 10000 with 97.68% 	 Time used:  0.09 sec
2023-04-02 10:12:23,626 		5664 of 10000 with 97.69% 	 Time used:  0.09 sec
2023-04-02 10:12:23,716 		5688 of 10000 with 97.70% 	 Time used:  0.09 sec
2023-04-02 10:12:23,813 		5712 of 10000 with 97.71% 	 Time used:  0.10 sec
2023-04-02 10:12:23,901 		5736 of 10000 with 97.68% 	 Time used:  0.09 sec
2023-04-02 10:12:23,989 		5760 of 10000 with 97.67% 	 Time used:  0.09 sec
2023-04-02 10:12:24,074 		5784 of 10000 with 97.67% 	 Time used:  0.08 sec
2023-04-02 10:12:24,165 		5808 of 10000 with 97.66% 	 Time used:  0.09 sec
2023-04-02 10:12:24,260 		5832 of 10000 with 97.65% 	 Time used:  0.09 sec
2023-04-02 10:12:24,352 		5856 of 10000 with 97.64% 	 Time used:  0.09 sec
2023-04-02 10:12:24,439 		5880 of 10000 with 97.62% 	 Time used:  0.09 sec
2023-04-02 10:12:24,524 		5904 of 10000 with 97.63% 	 Time used:  0.08 sec
2023-04-02 10:12:24,608 		5928 of 10000 with 97.62% 	 Time used:  0.08 sec
2023-04-02 10:12:24,695 		5952 of 10000 with 97.63% 	 Time used:  0.09 sec
2023-04-02 10:12:24,796 		5976 of 10000 with 97.62% 	 Time used:  0.10 sec
2023-04-02 10:12:24,892 		6000 of 10000 with 97.63% 	 Time used:  0.10 sec
2023-04-02 10:12:24,984 		6024 of 10000 with 97.64% 	 Time used:  0.09 sec
2023-04-02 10:12:25,079 		6048 of 10000 with 97.62% 	 Time used:  0.09 sec
2023-04-02 10:12:25,163 		6072 of 10000 with 97.61% 	 Time used:  0.08 sec
2023-04-02 10:12:25,249 		6096 of 10000 with 97.59% 	 Time used:  0.09 sec
2023-04-02 10:12:25,335 		6120 of 10000 with 97.58% 	 Time used:  0.09 sec
2023-04-02 10:12:25,424 		6144 of 10000 with 97.59% 	 Time used:  0.09 sec
2023-04-02 10:12:25,516 		6168 of 10000 with 97.60% 	 Time used:  0.09 sec
2023-04-02 10:12:25,601 		6192 of 10000 with 97.59% 	 Time used:  0.09 sec
2023-04-02 10:12:25,697 		6216 of 10000 with 97.59% 	 Time used:  0.10 sec
2023-04-02 10:12:25,788 		6240 of 10000 with 97.60% 	 Time used:  0.09 sec
2023-04-02 10:12:25,878 		6264 of 10000 with 97.61% 	 Time used:  0.09 sec
2023-04-02 10:12:25,963 		6288 of 10000 with 97.61% 	 Time used:  0.08 sec
2023-04-02 10:12:26,053 		6312 of 10000 with 97.62% 	 Time used:  0.09 sec
2023-04-02 10:12:26,151 		6336 of 10000 with 97.63% 	 Time used:  0.10 sec
2023-04-02 10:12:26,239 		6360 of 10000 with 97.63% 	 Time used:  0.09 sec
2023-04-02 10:12:26,327 		6384 of 10000 with 97.63% 	 Time used:  0.09 sec
2023-04-02 10:12:26,412 		6408 of 10000 with 97.64% 	 Time used:  0.09 sec
2023-04-02 10:12:26,503 		6432 of 10000 with 97.65% 	 Time used:  0.09 sec
2023-04-02 10:12:26,597 		6456 of 10000 with 97.66% 	 Time used:  0.09 sec
2023-04-02 10:12:26,685 		6480 of 10000 with 97.67% 	 Time used:  0.09 sec
2023-04-02 10:12:26,771 		6504 of 10000 with 97.66% 	 Time used:  0.09 sec
2023-04-02 10:12:26,861 		6528 of 10000 with 97.66% 	 Time used:  0.09 sec
2023-04-02 10:12:26,956 		6552 of 10000 with 97.65% 	 Time used:  0.09 sec
2023-04-02 10:12:27,045 		6576 of 10000 with 97.66% 	 Time used:  0.09 sec
2023-04-02 10:12:27,131 		6600 of 10000 with 97.65% 	 Time used:  0.09 sec
2023-04-02 10:12:27,218 		6624 of 10000 with 97.64% 	 Time used:  0.09 sec
2023-04-02 10:12:27,303 		6648 of 10000 with 97.62% 	 Time used:  0.08 sec
2023-04-02 10:12:27,386 		6672 of 10000 with 97.63% 	 Time used:  0.08 sec
2023-04-02 10:12:27,474 		6696 of 10000 with 97.64% 	 Time used:  0.09 sec
2023-04-02 10:12:27,558 		6720 of 10000 with 97.63% 	 Time used:  0.08 sec
2023-04-02 10:12:27,644 		6744 of 10000 with 97.63% 	 Time used:  0.09 sec
2023-04-02 10:12:27,729 		6768 of 10000 with 97.62% 	 Time used:  0.08 sec
2023-04-02 10:12:27,814 		6792 of 10000 with 97.61% 	 Time used:  0.09 sec
2023-04-02 10:12:27,899 		6816 of 10000 with 97.59% 	 Time used:  0.09 sec
2023-04-02 10:12:27,987 		6840 of 10000 with 97.60% 	 Time used:  0.09 sec
2023-04-02 10:12:28,076 		6864 of 10000 with 97.61% 	 Time used:  0.09 sec
2023-04-02 10:12:28,176 		6888 of 10000 with 97.62% 	 Time used:  0.10 sec
2023-04-02 10:12:28,263 		6912 of 10000 with 97.61% 	 Time used:  0.09 sec
2023-04-02 10:12:28,351 		6936 of 10000 with 97.62% 	 Time used:  0.09 sec
2023-04-02 10:12:28,438 		6960 of 10000 with 97.61% 	 Time used:  0.09 sec
2023-04-02 10:12:28,523 		6984 of 10000 with 97.61% 	 Time used:  0.08 sec
2023-04-02 10:12:28,609 		7008 of 10000 with 97.60% 	 Time used:  0.09 sec
2023-04-02 10:12:28,697 		7032 of 10000 with 97.61% 	 Time used:  0.09 sec
2023-04-02 10:12:28,786 		7056 of 10000 with 97.62% 	 Time used:  0.09 sec
2023-04-02 10:12:28,881 		7080 of 10000 with 97.63% 	 Time used:  0.09 sec
2023-04-02 10:12:28,974 		7104 of 10000 with 97.64% 	 Time used:  0.09 sec
2023-04-02 10:12:29,059 		7128 of 10000 with 97.63% 	 Time used:  0.08 sec
2023-04-02 10:12:29,159 		7152 of 10000 with 97.64% 	 Time used:  0.10 sec
2023-04-02 10:12:29,251 		7176 of 10000 with 97.64% 	 Time used:  0.09 sec
2023-04-02 10:12:29,342 		7200 of 10000 with 97.65% 	 Time used:  0.09 sec
2023-04-02 10:12:29,427 		7224 of 10000 with 97.66% 	 Time used:  0.08 sec
2023-04-02 10:12:29,512 		7248 of 10000 with 97.63% 	 Time used:  0.08 sec
2023-04-02 10:12:29,597 		7272 of 10000 with 97.62% 	 Time used:  0.09 sec
2023-04-02 10:12:29,682 		7296 of 10000 with 97.62% 	 Time used:  0.08 sec
2023-04-02 10:12:29,770 		7320 of 10000 with 97.61% 	 Time used:  0.09 sec
2023-04-02 10:12:29,862 		7344 of 10000 with 97.60% 	 Time used:  0.09 sec
2023-04-02 10:12:29,948 		7368 of 10000 with 97.61% 	 Time used:  0.09 sec
2023-04-02 10:12:30,044 		7392 of 10000 with 97.62% 	 Time used:  0.10 sec
2023-04-02 10:12:30,130 		7416 of 10000 with 97.61% 	 Time used:  0.09 sec
2023-04-02 10:12:30,217 		7440 of 10000 with 97.62% 	 Time used:  0.09 sec
2023-04-02 10:12:30,316 		7464 of 10000 with 97.63% 	 Time used:  0.10 sec
2023-04-02 10:12:30,406 		7488 of 10000 with 97.64% 	 Time used:  0.09 sec
2023-04-02 10:12:30,492 		7512 of 10000 with 97.64% 	 Time used:  0.09 sec
2023-04-02 10:12:30,583 		7536 of 10000 with 97.65% 	 Time used:  0.09 sec
2023-04-02 10:12:30,675 		7560 of 10000 with 97.65% 	 Time used:  0.09 sec
2023-04-02 10:12:30,772 		7584 of 10000 with 97.64% 	 Time used:  0.10 sec
2023-04-02 10:12:30,866 		7608 of 10000 with 97.65% 	 Time used:  0.09 sec
2023-04-02 10:12:30,955 		7632 of 10000 with 97.65% 	 Time used:  0.09 sec
2023-04-02 10:12:31,040 		7656 of 10000 with 97.66% 	 Time used:  0.08 sec
2023-04-02 10:12:31,134 		7680 of 10000 with 97.67% 	 Time used:  0.09 sec
2023-04-02 10:12:31,222 		7704 of 10000 with 97.68% 	 Time used:  0.09 sec
2023-04-02 10:12:31,312 		7728 of 10000 with 97.66% 	 Time used:  0.09 sec
2023-04-02 10:12:31,401 		7752 of 10000 with 97.67% 	 Time used:  0.09 sec
2023-04-02 10:12:31,489 		7776 of 10000 with 97.67% 	 Time used:  0.09 sec
2023-04-02 10:12:31,574 		7800 of 10000 with 97.68% 	 Time used:  0.08 sec
2023-04-02 10:12:31,659 		7824 of 10000 with 97.69% 	 Time used:  0.09 sec
2023-04-02 10:12:31,746 		7848 of 10000 with 97.69% 	 Time used:  0.09 sec
2023-04-02 10:12:31,831 		7872 of 10000 with 97.69% 	 Time used:  0.08 sec
2023-04-02 10:12:31,931 		7896 of 10000 with 97.68% 	 Time used:  0.10 sec
2023-04-02 10:12:32,021 		7920 of 10000 with 97.68% 	 Time used:  0.09 sec
2023-04-02 10:12:32,114 		7944 of 10000 with 97.68% 	 Time used:  0.09 sec
2023-04-02 10:12:32,204 		7968 of 10000 with 97.69% 	 Time used:  0.09 sec
2023-04-02 10:12:32,303 		7992 of 10000 with 97.70% 	 Time used:  0.10 sec
2023-04-02 10:12:32,388 		8016 of 10000 with 97.68% 	 Time used:  0.09 sec
2023-04-02 10:12:32,492 		8040 of 10000 with 97.69% 	 Time used:  0.10 sec
2023-04-02 10:12:32,595 		8064 of 10000 with 97.68% 	 Time used:  0.10 sec
2023-04-02 10:12:32,692 		8088 of 10000 with 97.68% 	 Time used:  0.10 sec
2023-04-02 10:12:32,791 		8112 of 10000 with 97.68% 	 Time used:  0.10 sec
2023-04-02 10:12:32,880 		8136 of 10000 with 97.68% 	 Time used:  0.09 sec
2023-04-02 10:12:32,965 		8160 of 10000 with 97.66% 	 Time used:  0.09 sec
2023-04-02 10:12:33,051 		8184 of 10000 with 97.67% 	 Time used:  0.09 sec
2023-04-02 10:12:33,137 		8208 of 10000 with 97.67% 	 Time used:  0.09 sec
2023-04-02 10:12:33,226 		8232 of 10000 with 97.68% 	 Time used:  0.09 sec
2023-04-02 10:12:33,311 		8256 of 10000 with 97.69% 	 Time used:  0.08 sec
2023-04-02 10:12:33,397 		8280 of 10000 with 97.68% 	 Time used:  0.09 sec
2023-04-02 10:12:33,488 		8304 of 10000 with 97.69% 	 Time used:  0.09 sec
2023-04-02 10:12:33,581 		8328 of 10000 with 97.67% 	 Time used:  0.09 sec
2023-04-02 10:12:33,672 		8352 of 10000 with 97.67% 	 Time used:  0.09 sec
2023-04-02 10:12:33,773 		8376 of 10000 with 97.67% 	 Time used:  0.10 sec
2023-04-02 10:12:33,856 		8400 of 10000 with 97.68% 	 Time used:  0.08 sec
2023-04-02 10:12:33,941 		8424 of 10000 with 97.67% 	 Time used:  0.09 sec
2023-04-02 10:12:34,027 		8448 of 10000 with 97.68% 	 Time used:  0.09 sec
2023-04-02 10:12:34,115 		8472 of 10000 with 97.67% 	 Time used:  0.09 sec
2023-04-02 10:12:34,210 		8496 of 10000 with 97.67% 	 Time used:  0.09 sec
2023-04-02 10:12:34,299 		8520 of 10000 with 97.66% 	 Time used:  0.09 sec
2023-04-02 10:12:34,385 		8544 of 10000 with 97.65% 	 Time used:  0.09 sec
2023-04-02 10:12:34,475 		8568 of 10000 with 97.65% 	 Time used:  0.09 sec
2023-04-02 10:12:34,560 		8592 of 10000 with 97.65% 	 Time used:  0.08 sec
2023-04-02 10:12:34,647 		8616 of 10000 with 97.66% 	 Time used:  0.09 sec
2023-04-02 10:12:34,743 		8640 of 10000 with 97.66% 	 Time used:  0.10 sec
2023-04-02 10:12:34,839 		8664 of 10000 with 97.66% 	 Time used:  0.10 sec
2023-04-02 10:12:34,930 		8688 of 10000 with 97.66% 	 Time used:  0.09 sec
2023-04-02 10:12:35,017 		8712 of 10000 with 97.67% 	 Time used:  0.09 sec
2023-04-02 10:12:35,102 		8736 of 10000 with 97.66% 	 Time used:  0.09 sec
2023-04-02 10:12:35,188 		8760 of 10000 with 97.67% 	 Time used:  0.09 sec
2023-04-02 10:12:35,274 		8784 of 10000 with 97.67% 	 Time used:  0.09 sec
2023-04-02 10:12:35,360 		8808 of 10000 with 97.65% 	 Time used:  0.09 sec
2023-04-02 10:12:35,451 		8832 of 10000 with 97.62% 	 Time used:  0.09 sec
2023-04-02 10:12:35,539 		8856 of 10000 with 97.63% 	 Time used:  0.09 sec
2023-04-02 10:12:35,638 		8880 of 10000 with 97.64% 	 Time used:  0.10 sec
2023-04-02 10:12:35,727 		8904 of 10000 with 97.64% 	 Time used:  0.09 sec
2023-04-02 10:12:35,815 		8928 of 10000 with 97.65% 	 Time used:  0.09 sec
2023-04-02 10:12:35,902 		8952 of 10000 with 97.65% 	 Time used:  0.09 sec
2023-04-02 10:12:35,993 		8976 of 10000 with 97.66% 	 Time used:  0.09 sec
2023-04-02 10:12:36,080 		9000 of 10000 with 97.64% 	 Time used:  0.09 sec
2023-04-02 10:12:36,165 		9024 of 10000 with 97.65% 	 Time used:  0.08 sec
2023-04-02 10:12:36,251 		9048 of 10000 with 97.66% 	 Time used:  0.09 sec
2023-04-02 10:12:36,346 		9072 of 10000 with 97.64% 	 Time used:  0.09 sec
2023-04-02 10:12:36,431 		9096 of 10000 with 97.64% 	 Time used:  0.09 sec
2023-04-02 10:12:36,516 		9120 of 10000 with 97.64% 	 Time used:  0.08 sec
2023-04-02 10:12:36,602 		9144 of 10000 with 97.65% 	 Time used:  0.09 sec
2023-04-02 10:12:36,690 		9168 of 10000 with 97.65% 	 Time used:  0.09 sec
2023-04-02 10:12:36,777 		9192 of 10000 with 97.65% 	 Time used:  0.09 sec
2023-04-02 10:12:36,866 		9216 of 10000 with 97.65% 	 Time used:  0.09 sec
2023-04-02 10:12:36,951 		9240 of 10000 with 97.64% 	 Time used:  0.09 sec
2023-04-02 10:12:37,037 		9264 of 10000 with 97.65% 	 Time used:  0.09 sec
2023-04-02 10:12:37,122 		9288 of 10000 with 97.65% 	 Time used:  0.08 sec
2023-04-02 10:12:37,210 		9312 of 10000 with 97.66% 	 Time used:  0.09 sec
2023-04-02 10:12:37,300 		9336 of 10000 with 97.66% 	 Time used:  0.09 sec
2023-04-02 10:12:37,399 		9360 of 10000 with 97.67% 	 Time used:  0.10 sec
2023-04-02 10:12:37,496 		9384 of 10000 with 97.67% 	 Time used:  0.10 sec
2023-04-02 10:12:37,592 		9408 of 10000 with 97.67% 	 Time used:  0.10 sec
2023-04-02 10:12:37,691 		9432 of 10000 with 97.68% 	 Time used:  0.10 sec
2023-04-02 10:12:37,778 		9456 of 10000 with 97.68% 	 Time used:  0.09 sec
2023-04-02 10:12:37,870 		9480 of 10000 with 97.68% 	 Time used:  0.09 sec
2023-04-02 10:12:37,958 		9504 of 10000 with 97.69% 	 Time used:  0.09 sec
2023-04-02 10:12:38,045 		9528 of 10000 with 97.67% 	 Time used:  0.09 sec
2023-04-02 10:12:38,136 		9552 of 10000 with 97.67% 	 Time used:  0.09 sec
2023-04-02 10:12:38,221 		9576 of 10000 with 97.67% 	 Time used:  0.08 sec
2023-04-02 10:12:38,307 		9600 of 10000 with 97.68% 	 Time used:  0.09 sec
2023-04-02 10:12:38,394 		9624 of 10000 with 97.67% 	 Time used:  0.09 sec
2023-04-02 10:12:38,488 		9648 of 10000 with 97.65% 	 Time used:  0.09 sec
2023-04-02 10:12:38,573 		9672 of 10000 with 97.64% 	 Time used:  0.08 sec
2023-04-02 10:12:38,660 		9696 of 10000 with 97.64% 	 Time used:  0.09 sec
2023-04-02 10:12:38,747 		9720 of 10000 with 97.63% 	 Time used:  0.09 sec
2023-04-02 10:12:38,833 		9744 of 10000 with 97.64% 	 Time used:  0.09 sec
2023-04-02 10:12:38,919 		9768 of 10000 with 97.64% 	 Time used:  0.09 sec
2023-04-02 10:12:39,006 		9792 of 10000 with 97.64% 	 Time used:  0.09 sec
2023-04-02 10:12:39,093 		9816 of 10000 with 97.64% 	 Time used:  0.09 sec
2023-04-02 10:12:39,180 		9840 of 10000 with 97.64% 	 Time used:  0.09 sec
2023-04-02 10:12:39,281 		9864 of 10000 with 97.65% 	 Time used:  0.10 sec
2023-04-02 10:12:39,366 		9888 of 10000 with 97.64% 	 Time used:  0.08 sec
2023-04-02 10:12:39,454 		9912 of 10000 with 97.65% 	 Time used:  0.09 sec
2023-04-02 10:12:39,540 		9936 of 10000 with 97.65% 	 Time used:  0.09 sec
2023-04-02 10:12:39,627 		9960 of 10000 with 97.66% 	 Time used:  0.09 sec
2023-04-02 10:12:39,713 		9984 of 10000 with 97.67% 	 Time used:  0.09 sec
2023-04-02 10:12:39,780 		10000 of 10000 with 97.67% 	 Time used:  0.07 sec
2023-04-02 10:12:39,780 
2023-04-02 10:12:39,782 			Learning rate: weights:   1.000e-04    
2023-04-02 10:12:39,782 			Last test performance: 97.67%
2023-04-02 10:12:39,782 ----------------
2023-04-02 10:12:41,715   74  =>  0    		Training 486 pattern with 98.75% 	Forward time: 	 1.82 sec
2023-04-02 10:12:41,715 			Loss:    3.035e-02    			Backward time: 	 0.11 sec 
2023-04-02 10:12:41,715 ADAM: Layer 0 -> dw_min:9.9998e-01  dw_max:1.0000e+00 lr:1.0000e-04
2023-04-02 10:12:41,716 ADAM: Layer 1 -> dw_min:9.9993e-01  dw_max:1.0001e+00 lr:1.0000e-04
2023-04-02 10:12:41,716 ADAM: Layer 2 -> dw_min:9.9986e-01  dw_max:1.0001e+00 lr:1.0000e-04
2023-04-02 10:12:41,716 ADAM: Layer 3 -> dw_min:9.9992e-01  dw_max:1.0001e+00 lr:1.0000e-04
2023-04-02 10:12:41,731 			Learning rate: weights:   1.000e-04    
2023-04-02 10:12:41,731 			Last test performance: 97.67%
2023-04-02 10:12:41,731 ----------------
2023-04-02 10:12:43,620   74  =>  1    		Training 486 pattern with 99.17% 	Forward time: 	 1.78 sec
2023-04-02 10:12:43,620 			Loss:    2.103e-02    			Backward time: 	 0.11 sec 
2023-04-02 10:12:43,620 ADAM: Layer 0 -> dw_min:9.9998e-01  dw_max:1.0000e+00 lr:1.0000e-04
2023-04-02 10:12:43,620 ADAM: Layer 1 -> dw_min:9.9989e-01  dw_max:1.0001e+00 lr:1.0000e-04
2023-04-02 10:12:43,620 ADAM: Layer 2 -> dw_min:9.9987e-01  dw_max:1.0002e+00 lr:1.0000e-04
2023-04-02 10:12:43,621 ADAM: Layer 3 -> dw_min:9.9993e-01  dw_max:1.0001e+00 lr:1.0000e-04
2023-04-02 10:12:43,692 			Learning rate: weights:   1.000e-04    
2023-04-02 10:12:43,692 			Last test performance: 97.67%
2023-04-02 10:12:43,692 ----------------
2023-04-02 10:12:45,620   74  =>  2    		Training 486 pattern with 98.54% 	Forward time: 	 1.81 sec
2023-04-02 10:12:45,620 			Loss:    2.443e-02    			Backward time: 	 0.11 sec 
2023-04-02 10:12:45,621 ADAM: Layer 0 -> dw_min:9.9997e-01  dw_max:1.0000e+00 lr:1.0000e-04
2023-04-02 10:12:45,621 ADAM: Layer 1 -> dw_min:9.9989e-01  dw_max:1.0001e+00 lr:1.0000e-04
2023-04-02 10:12:45,621 ADAM: Layer 2 -> dw_min:9.9989e-01  dw_max:1.0001e+00 lr:1.0000e-04
2023-04-02 10:12:45,621 ADAM: Layer 3 -> dw_min:9.9994e-01  dw_max:1.0001e+00 lr:1.0000e-04
2023-04-02 10:12:45,689 			Learning rate: weights:   1.000e-04    
2023-04-02 10:12:45,689 			Last test performance: 97.67%
2023-04-02 10:12:45,689 ----------------
2023-04-02 10:12:47,603   74  =>  3    		Training 486 pattern with 99.58% 	Forward time: 	 1.80 sec
2023-04-02 10:12:47,603 			Loss:    1.173e-02    			Backward time: 	 0.11 sec 
2023-04-02 10:12:47,603 ADAM: Layer 0 -> dw_min:9.9998e-01  dw_max:1.0000e+00 lr:1.0000e-04
2023-04-02 10:12:47,603 ADAM: Layer 1 -> dw_min:9.9986e-01  dw_max:1.0001e+00 lr:1.0000e-04
2023-04-02 10:12:47,603 ADAM: Layer 2 -> dw_min:9.9989e-01  dw_max:1.0001e+00 lr:1.0000e-04
2023-04-02 10:12:47,604 ADAM: Layer 3 -> dw_min:9.9994e-01  dw_max:1.0001e+00 lr:1.0000e-04
2023-04-02 10:12:47,619 			Learning rate: weights:   1.000e-04    
2023-04-02 10:12:47,619 			Last test performance: 97.67%
2023-04-02 10:12:47,619 ----------------
2023-04-02 10:12:49,541   74  =>  4    		Training 486 pattern with 98.12% 	Forward time: 	 1.81 sec
2023-04-02 10:12:49,541 			Loss:    4.893e-02    			Backward time: 	 0.11 sec 
2023-04-02 10:12:49,542 ADAM: Layer 0 -> dw_min:9.9997e-01  dw_max:1.0000e+00 lr:1.0000e-04
2023-04-02 10:12:49,542 ADAM: Layer 1 -> dw_min:9.9988e-01  dw_max:1.0001e+00 lr:1.0000e-04
2023-04-02 10:12:49,542 ADAM: Layer 2 -> dw_min:9.9987e-01  dw_max:1.0001e+00 lr:1.0000e-04
2023-04-02 10:12:49,542 ADAM: Layer 3 -> dw_min:9.9995e-01  dw_max:1.0001e+00 lr:1.0000e-04
2023-04-02 10:12:49,599 			Learning rate: weights:   1.000e-04    
2023-04-02 10:12:49,599 			Last test performance: 97.67%
2023-04-02 10:12:49,599 ----------------
2023-04-02 10:12:51,523   74  =>  5    		Training 486 pattern with 98.96% 	Forward time: 	 1.81 sec
2023-04-02 10:12:51,523 			Loss:    1.938e-02    			Backward time: 	 0.11 sec 
2023-04-02 10:12:51,523 ADAM: Layer 0 -> dw_min:9.9997e-01  dw_max:1.0000e+00 lr:1.0000e-04
2023-04-02 10:12:51,523 ADAM: Layer 1 -> dw_min:9.9986e-01  dw_max:1.0001e+00 lr:1.0000e-04
2023-04-02 10:12:51,523 ADAM: Layer 2 -> dw_min:9.9987e-01  dw_max:1.0001e+00 lr:1.0000e-04
2023-04-02 10:12:51,523 ADAM: Layer 3 -> dw_min:9.9995e-01  dw_max:1.0001e+00 lr:1.0000e-04
2023-04-02 10:12:51,600 			Learning rate: weights:   1.000e-04    
2023-04-02 10:12:51,600 			Last test performance: 97.67%
2023-04-02 10:12:51,600 ----------------
2023-04-02 10:12:53,546   74  =>  6    		Training 486 pattern with 98.75% 	Forward time: 	 1.83 sec
2023-04-02 10:12:53,546 			Loss:    2.307e-02    			Backward time: 	 0.11 sec 
2023-04-02 10:12:53,546 ADAM: Layer 0 -> dw_min:9.9997e-01  dw_max:1.0000e+00 lr:1.0000e-04
2023-04-02 10:12:53,547 ADAM: Layer 1 -> dw_min:9.9988e-01  dw_max:1.0001e+00 lr:1.0000e-04
2023-04-02 10:12:53,547 ADAM: Layer 2 -> dw_min:9.9989e-01  dw_max:1.0001e+00 lr:1.0000e-04
2023-04-02 10:12:53,547 ADAM: Layer 3 -> dw_min:9.9996e-01  dw_max:1.0001e+00 lr:1.0000e-04
2023-04-02 10:12:53,618 			Learning rate: weights:   1.000e-04    
2023-04-02 10:12:53,618 			Last test performance: 97.67%
2023-04-02 10:12:53,618 ----------------
2023-04-02 10:12:55,522   74  =>  7    		Training 486 pattern with 99.17% 	Forward time: 	 1.79 sec
2023-04-02 10:12:55,522 			Loss:    1.938e-02    			Backward time: 	 0.11 sec 
2023-04-02 10:12:55,522 ADAM: Layer 0 -> dw_min:9.9998e-01  dw_max:1.0000e+00 lr:1.0000e-04
2023-04-02 10:12:55,522 ADAM: Layer 1 -> dw_min:9.9989e-01  dw_max:1.0001e+00 lr:1.0000e-04
2023-04-02 10:12:55,522 ADAM: Layer 2 -> dw_min:9.9985e-01  dw_max:1.0001e+00 lr:1.0000e-04
2023-04-02 10:12:55,522 ADAM: Layer 3 -> dw_min:9.9996e-01  dw_max:1.0001e+00 lr:1.0000e-04
2023-04-02 10:12:55,538 			Learning rate: weights:   1.000e-04    
2023-04-02 10:12:55,538 			Last test performance: 97.67%
2023-04-02 10:12:55,538 ----------------
2023-04-02 10:12:57,447   74  =>  8    		Training 486 pattern with 99.38% 	Forward time: 	 1.79 sec
2023-04-02 10:12:57,447 			Loss:    2.972e-02    			Backward time: 	 0.11 sec 
2023-04-02 10:12:57,447 ADAM: Layer 0 -> dw_min:9.9997e-01  dw_max:1.0000e+00 lr:1.0000e-04
2023-04-02 10:12:57,447 ADAM: Layer 1 -> dw_min:9.9985e-01  dw_max:1.0001e+00 lr:1.0000e-04
2023-04-02 10:12:57,448 ADAM: Layer 2 -> dw_min:9.9984e-01  dw_max:1.0001e+00 lr:1.0000e-04
2023-04-02 10:12:57,448 ADAM: Layer 3 -> dw_min:9.9993e-01  dw_max:1.0002e+00 lr:1.0000e-04
2023-04-02 10:12:57,485 			Learning rate: weights:   1.000e-04    
2023-04-02 10:12:57,485 			Last test performance: 97.67%
2023-04-02 10:12:57,485 ----------------
2023-04-02 10:12:59,382   74  =>  9    		Training 486 pattern with 99.17% 	Forward time: 	 1.78 sec
2023-04-02 10:12:59,382 			Loss:    2.484e-02    			Backward time: 	 0.11 sec 
2023-04-02 10:12:59,383 ADAM: Layer 0 -> dw_min:9.9997e-01  dw_max:1.0000e+00 lr:1.0000e-04
2023-04-02 10:12:59,383 ADAM: Layer 1 -> dw_min:9.9986e-01  dw_max:1.0001e+00 lr:1.0000e-04
2023-04-02 10:12:59,383 ADAM: Layer 2 -> dw_min:9.9985e-01  dw_max:1.0002e+00 lr:1.0000e-04
2023-04-02 10:12:59,383 ADAM: Layer 3 -> dw_min:9.9993e-01  dw_max:1.0001e+00 lr:1.0000e-04
2023-04-02 10:12:59,438 			Learning rate: weights:   1.000e-04    
2023-04-02 10:12:59,438 			Last test performance: 97.67%
2023-04-02 10:12:59,438 ----------------
2023-04-02 10:13:01,333   74  =>  10   		Training 486 pattern with 98.96% 	Forward time: 	 1.78 sec
2023-04-02 10:13:01,333 			Loss:    2.284e-02    			Backward time: 	 0.11 sec 
2023-04-02 10:13:01,333 ADAM: Layer 0 -> dw_min:9.9997e-01  dw_max:1.0000e+00 lr:1.0000e-04
2023-04-02 10:13:01,334 ADAM: Layer 1 -> dw_min:9.9988e-01  dw_max:1.0001e+00 lr:1.0000e-04
2023-04-02 10:13:01,334 ADAM: Layer 2 -> dw_min:9.9987e-01  dw_max:1.0001e+00 lr:1.0000e-04
2023-04-02 10:13:01,334 ADAM: Layer 3 -> dw_min:9.9994e-01  dw_max:1.0001e+00 lr:1.0000e-04
2023-04-02 10:13:01,435 			Learning rate: weights:   1.000e-04    
2023-04-02 10:13:01,435 			Last test performance: 97.67%
2023-04-02 10:13:01,435 ----------------
2023-04-02 10:13:03,377   74  =>  11   		Training 486 pattern with 99.58% 	Forward time: 	 1.83 sec
2023-04-02 10:13:03,377 			Loss:    3.134e-02    			Backward time: 	 0.11 sec 
2023-04-02 10:13:03,377 ADAM: Layer 0 -> dw_min:9.9998e-01  dw_max:1.0000e+00 lr:1.0000e-04
2023-04-02 10:13:03,377 ADAM: Layer 1 -> dw_min:9.9989e-01  dw_max:1.0001e+00 lr:1.0000e-04
2023-04-02 10:13:03,377 ADAM: Layer 2 -> dw_min:9.9988e-01  dw_max:1.0001e+00 lr:1.0000e-04
2023-04-02 10:13:03,377 ADAM: Layer 3 -> dw_min:9.9995e-01  dw_max:1.0001e+00 lr:1.0000e-04
2023-04-02 10:13:03,435 			Learning rate: weights:   1.000e-04    
2023-04-02 10:13:03,435 			Last test performance: 97.67%
2023-04-02 10:13:03,435 ----------------
2023-04-02 10:13:05,357   74  =>  12   		Training 486 pattern with 98.54% 	Forward time: 	 1.81 sec
2023-04-02 10:13:05,357 			Loss:    4.454e-02    			Backward time: 	 0.11 sec 
2023-04-02 10:13:05,357 ADAM: Layer 0 -> dw_min:9.9998e-01  dw_max:1.0000e+00 lr:1.0000e-04
2023-04-02 10:13:05,358 ADAM: Layer 1 -> dw_min:9.9990e-01  dw_max:1.0001e+00 lr:1.0000e-04
2023-04-02 10:13:05,358 ADAM: Layer 2 -> dw_min:9.9985e-01  dw_max:1.0001e+00 lr:1.0000e-04
2023-04-02 10:13:05,358 ADAM: Layer 3 -> dw_min:9.9994e-01  dw_max:1.0001e+00 lr:1.0000e-04
2023-04-02 10:13:05,393 			Learning rate: weights:   1.000e-04    
2023-04-02 10:13:05,393 			Last test performance: 97.67%
2023-04-02 10:13:05,394 ----------------
2023-04-02 10:13:07,353   74  =>  13   		Training 486 pattern with 99.17% 	Forward time: 	 1.85 sec
2023-04-02 10:13:07,353 			Loss:    2.935e-02    			Backward time: 	 0.11 sec 
2023-04-02 10:13:07,354 ADAM: Layer 0 -> dw_min:9.9997e-01  dw_max:1.0000e+00 lr:1.0000e-04
2023-04-02 10:13:07,354 ADAM: Layer 1 -> dw_min:9.9990e-01  dw_max:1.0001e+00 lr:1.0000e-04
2023-04-02 10:13:07,354 ADAM: Layer 2 -> dw_min:9.9986e-01  dw_max:1.0001e+00 lr:1.0000e-04
2023-04-02 10:13:07,354 ADAM: Layer 3 -> dw_min:9.9992e-01  dw_max:1.0001e+00 lr:1.0000e-04
2023-04-02 10:13:07,425 			Learning rate: weights:   1.000e-04    
2023-04-02 10:13:07,426 			Last test performance: 97.67%
2023-04-02 10:13:07,426 ----------------
2023-04-02 10:13:09,296   74  =>  14   		Training 486 pattern with 98.96% 	Forward time: 	 1.76 sec
2023-04-02 10:13:09,296 			Loss:    2.098e-02    			Backward time: 	 0.11 sec 
2023-04-02 10:13:09,297 ADAM: Layer 0 -> dw_min:9.9997e-01  dw_max:1.0000e+00 lr:1.0000e-04
2023-04-02 10:13:09,297 ADAM: Layer 1 -> dw_min:9.9985e-01  dw_max:1.0001e+00 lr:1.0000e-04
2023-04-02 10:13:09,297 ADAM: Layer 2 -> dw_min:9.9988e-01  dw_max:1.0001e+00 lr:1.0000e-04
2023-04-02 10:13:09,297 ADAM: Layer 3 -> dw_min:9.9992e-01  dw_max:1.0001e+00 lr:1.0000e-04
2023-04-02 10:13:09,371 			Learning rate: weights:   1.000e-04    
2023-04-02 10:13:09,372 			Last test performance: 97.67%
2023-04-02 10:13:09,372 ----------------
2023-04-02 10:13:11,235   74  =>  15   		Training 486 pattern with 99.38% 	Forward time: 	 1.75 sec
2023-04-02 10:13:11,235 			Loss:    2.537e-02    			Backward time: 	 0.11 sec 
2023-04-02 10:13:11,235 ADAM: Layer 0 -> dw_min:9.9997e-01  dw_max:1.0000e+00 lr:1.0000e-04
2023-04-02 10:13:11,235 ADAM: Layer 1 -> dw_min:9.9987e-01  dw_max:1.0001e+00 lr:1.0000e-04
2023-04-02 10:13:11,235 ADAM: Layer 2 -> dw_min:9.9987e-01  dw_max:1.0001e+00 lr:1.0000e-04
2023-04-02 10:13:11,236 ADAM: Layer 3 -> dw_min:9.9993e-01  dw_max:1.0001e+00 lr:1.0000e-04
2023-04-02 10:13:11,284 			Learning rate: weights:   1.000e-04    
2023-04-02 10:13:11,284 			Last test performance: 97.67%
2023-04-02 10:13:11,284 ----------------
2023-04-02 10:13:13,175   74  =>  16   		Training 486 pattern with 99.17% 	Forward time: 	 1.78 sec
2023-04-02 10:13:13,175 			Loss:    2.925e-02    			Backward time: 	 0.11 sec 
2023-04-02 10:13:13,175 ADAM: Layer 0 -> dw_min:9.9997e-01  dw_max:1.0000e+00 lr:1.0000e-04
2023-04-02 10:13:13,176 ADAM: Layer 1 -> dw_min:9.9987e-01  dw_max:1.0001e+00 lr:1.0000e-04
2023-04-02 10:13:13,176 ADAM: Layer 2 -> dw_min:9.9986e-01  dw_max:1.0001e+00 lr:1.0000e-04
2023-04-02 10:13:13,176 ADAM: Layer 3 -> dw_min:9.9994e-01  dw_max:1.0001e+00 lr:1.0000e-04
2023-04-02 10:13:13,191 			Learning rate: weights:   1.000e-04    
2023-04-02 10:13:13,191 			Last test performance: 97.67%
2023-04-02 10:13:13,191 ----------------
2023-04-02 10:13:15,098   74  =>  17   		Training 486 pattern with 99.38% 	Forward time: 	 1.79 sec
2023-04-02 10:13:15,098 			Loss:    1.164e-02    			Backward time: 	 0.11 sec 
2023-04-02 10:13:15,098 ADAM: Layer 0 -> dw_min:9.9997e-01  dw_max:1.0000e+00 lr:1.0000e-04
2023-04-02 10:13:15,098 ADAM: Layer 1 -> dw_min:9.9989e-01  dw_max:1.0001e+00 lr:1.0000e-04
2023-04-02 10:13:15,098 ADAM: Layer 2 -> dw_min:9.9984e-01  dw_max:1.0001e+00 lr:1.0000e-04
2023-04-02 10:13:15,098 ADAM: Layer 3 -> dw_min:9.9994e-01  dw_max:1.0001e+00 lr:1.0000e-04
2023-04-02 10:13:15,168 			Learning rate: weights:   1.000e-04    
2023-04-02 10:13:15,168 			Last test performance: 97.67%
2023-04-02 10:13:15,168 ----------------
2023-04-02 10:13:17,088   74  =>  18   		Training 486 pattern with 98.96% 	Forward time: 	 1.81 sec
2023-04-02 10:13:17,088 			Loss:    2.344e-02    			Backward time: 	 0.11 sec 
2023-04-02 10:13:17,089 ADAM: Layer 0 -> dw_min:9.9998e-01  dw_max:1.0000e+00 lr:1.0000e-04
2023-04-02 10:13:17,089 ADAM: Layer 1 -> dw_min:9.9987e-01  dw_max:1.0001e+00 lr:1.0000e-04
2023-04-02 10:13:17,089 ADAM: Layer 2 -> dw_min:9.9985e-01  dw_max:1.0001e+00 lr:1.0000e-04
2023-04-02 10:13:17,089 ADAM: Layer 3 -> dw_min:9.9993e-01  dw_max:1.0001e+00 lr:1.0000e-04
2023-04-02 10:13:17,146 			Learning rate: weights:   1.000e-04    
2023-04-02 10:13:17,146 			Last test performance: 97.67%
2023-04-02 10:13:17,146 ----------------
2023-04-02 10:13:19,065   74  =>  19   		Training 486 pattern with 98.75% 	Forward time: 	 1.80 sec
2023-04-02 10:13:19,065 			Loss:    4.729e-02    			Backward time: 	 0.11 sec 
2023-04-02 10:13:19,066 ADAM: Layer 0 -> dw_min:9.9998e-01  dw_max:1.0000e+00 lr:1.0000e-04
2023-04-02 10:13:19,066 ADAM: Layer 1 -> dw_min:9.9989e-01  dw_max:1.0001e+00 lr:1.0000e-04
2023-04-02 10:13:19,066 ADAM: Layer 2 -> dw_min:9.9987e-01  dw_max:1.0002e+00 lr:1.0000e-04
2023-04-02 10:13:19,066 ADAM: Layer 3 -> dw_min:9.9993e-01  dw_max:1.0001e+00 lr:1.0000e-04
2023-04-02 10:13:19,145 			Learning rate: weights:   1.000e-04    
2023-04-02 10:13:19,145 			Last test performance: 97.67%
2023-04-02 10:13:19,145 ----------------
2023-04-02 10:13:21,060   74  =>  20   		Training 486 pattern with 99.17% 	Forward time: 	 1.80 sec
2023-04-02 10:13:21,060 			Loss:    2.168e-02    			Backward time: 	 0.11 sec 
2023-04-02 10:13:21,060 ADAM: Layer 0 -> dw_min:9.9998e-01  dw_max:1.0000e+00 lr:1.0000e-04
2023-04-02 10:13:21,060 ADAM: Layer 1 -> dw_min:9.9990e-01  dw_max:1.0001e+00 lr:1.0000e-04
2023-04-02 10:13:21,060 ADAM: Layer 2 -> dw_min:9.9985e-01  dw_max:1.0001e+00 lr:1.0000e-04
2023-04-02 10:13:21,060 ADAM: Layer 3 -> dw_min:9.9994e-01  dw_max:1.0001e+00 lr:1.0000e-04
2023-04-02 10:13:21,132 			Learning rate: weights:   1.000e-04    
2023-04-02 10:13:21,132 			Last test performance: 97.67%
2023-04-02 10:13:21,132 ----------------
2023-04-02 10:13:23,077   74  =>  21   		Training 486 pattern with 99.38% 	Forward time: 	 1.83 sec
2023-04-02 10:13:23,077 			Loss:    2.829e-02    			Backward time: 	 0.11 sec 
2023-04-02 10:13:23,077 ADAM: Layer 0 -> dw_min:9.9998e-01  dw_max:1.0000e+00 lr:1.0000e-04
2023-04-02 10:13:23,077 ADAM: Layer 1 -> dw_min:9.9991e-01  dw_max:1.0001e+00 lr:1.0000e-04
2023-04-02 10:13:23,077 ADAM: Layer 2 -> dw_min:9.9986e-01  dw_max:1.0001e+00 lr:1.0000e-04
2023-04-02 10:13:23,077 ADAM: Layer 3 -> dw_min:9.9995e-01  dw_max:1.0001e+00 lr:1.0000e-04
2023-04-02 10:13:23,093 			Learning rate: weights:   1.000e-04    
2023-04-02 10:13:23,093 			Last test performance: 97.67%
2023-04-02 10:13:23,093 ----------------
2023-04-02 10:13:24,977   74  =>  22   		Training 486 pattern with 99.38% 	Forward time: 	 1.77 sec
2023-04-02 10:13:24,977 			Loss:    1.885e-02    			Backward time: 	 0.11 sec 
2023-04-02 10:13:24,977 ADAM: Layer 0 -> dw_min:9.9998e-01  dw_max:1.0000e+00 lr:1.0000e-04
2023-04-02 10:13:24,978 ADAM: Layer 1 -> dw_min:9.9991e-01  dw_max:1.0001e+00 lr:1.0000e-04
2023-04-02 10:13:24,978 ADAM: Layer 2 -> dw_min:9.9985e-01  dw_max:1.0001e+00 lr:1.0000e-04
2023-04-02 10:13:24,978 ADAM: Layer 3 -> dw_min:9.9995e-01  dw_max:1.0001e+00 lr:1.0000e-04
2023-04-02 10:13:24,994 			Learning rate: weights:   1.000e-04    
2023-04-02 10:13:24,994 			Last test performance: 97.67%
2023-04-02 10:13:24,994 ----------------
2023-04-02 10:13:26,931   74  =>  23   		Training 486 pattern with 99.58% 	Forward time: 	 1.82 sec
2023-04-02 10:13:26,931 			Loss:    2.322e-02    			Backward time: 	 0.11 sec 
2023-04-02 10:13:26,932 ADAM: Layer 0 -> dw_min:9.9998e-01  dw_max:1.0000e+00 lr:1.0000e-04
2023-04-02 10:13:26,932 ADAM: Layer 1 -> dw_min:9.9989e-01  dw_max:1.0001e+00 lr:1.0000e-04
2023-04-02 10:13:26,932 ADAM: Layer 2 -> dw_min:9.9987e-01  dw_max:1.0001e+00 lr:1.0000e-04
2023-04-02 10:13:26,932 ADAM: Layer 3 -> dw_min:9.9996e-01  dw_max:1.0001e+00 lr:1.0000e-04
2023-04-02 10:13:26,988 			Learning rate: weights:   1.000e-04    
2023-04-02 10:13:26,988 			Last test performance: 97.67%
2023-04-02 10:13:26,988 ----------------
2023-04-02 10:13:28,903   74  =>  24   		Training 486 pattern with 100.00% 	Forward time: 	 1.80 sec
2023-04-02 10:13:28,903 			Loss:    7.310e-03    			Backward time: 	 0.11 sec 
2023-04-02 10:13:28,903 ADAM: Layer 0 -> dw_min:9.9998e-01  dw_max:1.0000e+00 lr:1.0000e-04
2023-04-02 10:13:28,903 ADAM: Layer 1 -> dw_min:9.9988e-01  dw_max:1.0001e+00 lr:1.0000e-04
2023-04-02 10:13:28,903 ADAM: Layer 2 -> dw_min:9.9984e-01  dw_max:1.0002e+00 lr:1.0000e-04
2023-04-02 10:13:28,903 ADAM: Layer 3 -> dw_min:9.9996e-01  dw_max:1.0001e+00 lr:1.0000e-04
2023-04-02 10:13:28,974 			Learning rate: weights:   1.000e-04    
2023-04-02 10:13:28,974 			Last test performance: 97.67%
2023-04-02 10:13:28,974 ----------------
2023-04-02 10:13:30,881   74  =>  25   		Training 486 pattern with 99.17% 	Forward time: 	 1.79 sec
2023-04-02 10:13:30,881 			Loss:    2.160e-02    			Backward time: 	 0.11 sec 
2023-04-02 10:13:30,881 ADAM: Layer 0 -> dw_min:9.9998e-01  dw_max:1.0000e+00 lr:1.0000e-04
2023-04-02 10:13:30,881 ADAM: Layer 1 -> dw_min:9.9986e-01  dw_max:1.0001e+00 lr:1.0000e-04
2023-04-02 10:13:30,881 ADAM: Layer 2 -> dw_min:9.9985e-01  dw_max:1.0001e+00 lr:1.0000e-04
2023-04-02 10:13:30,882 ADAM: Layer 3 -> dw_min:9.9993e-01  dw_max:1.0001e+00 lr:1.0000e-04
2023-04-02 10:13:30,933 			Learning rate: weights:   1.000e-04    
2023-04-02 10:13:30,933 			Last test performance: 97.67%
2023-04-02 10:13:30,933 ----------------
2023-04-02 10:13:32,815   74  =>  26   		Training 486 pattern with 98.54% 	Forward time: 	 1.77 sec
2023-04-02 10:13:32,815 			Loss:    3.585e-02    			Backward time: 	 0.11 sec 
2023-04-02 10:13:32,815 ADAM: Layer 0 -> dw_min:9.9997e-01  dw_max:1.0000e+00 lr:1.0000e-04
2023-04-02 10:13:32,815 ADAM: Layer 1 -> dw_min:9.9987e-01  dw_max:1.0001e+00 lr:1.0000e-04
2023-04-02 10:13:32,816 ADAM: Layer 2 -> dw_min:9.9987e-01  dw_max:1.0001e+00 lr:1.0000e-04
2023-04-02 10:13:32,816 ADAM: Layer 3 -> dw_min:9.9994e-01  dw_max:1.0000e+00 lr:1.0000e-04
2023-04-02 10:13:32,830 			Learning rate: weights:   1.000e-04    
2023-04-02 10:13:32,830 			Last test performance: 97.67%
2023-04-02 10:13:32,830 ----------------
2023-04-02 10:13:34,752   74  =>  27   		Training 486 pattern with 99.58% 	Forward time: 	 1.81 sec
2023-04-02 10:13:34,752 			Loss:    8.554e-03    			Backward time: 	 0.11 sec 
2023-04-02 10:13:34,753 ADAM: Layer 0 -> dw_min:9.9998e-01  dw_max:1.0000e+00 lr:1.0000e-04
2023-04-02 10:13:34,753 ADAM: Layer 1 -> dw_min:9.9988e-01  dw_max:1.0001e+00 lr:1.0000e-04
2023-04-02 10:13:34,753 ADAM: Layer 2 -> dw_min:9.9985e-01  dw_max:1.0001e+00 lr:1.0000e-04
2023-04-02 10:13:34,753 ADAM: Layer 3 -> dw_min:9.9995e-01  dw_max:1.0001e+00 lr:1.0000e-04
2023-04-02 10:13:34,825 			Learning rate: weights:   1.000e-04    
2023-04-02 10:13:34,825 			Last test performance: 97.67%
2023-04-02 10:13:34,825 ----------------
2023-04-02 10:13:36,772   74  =>  28   		Training 486 pattern with 99.17% 	Forward time: 	 1.83 sec
2023-04-02 10:13:36,772 			Loss:    1.777e-02    			Backward time: 	 0.11 sec 
2023-04-02 10:13:36,773 ADAM: Layer 0 -> dw_min:9.9998e-01  dw_max:1.0000e+00 lr:1.0000e-04
2023-04-02 10:13:36,773 ADAM: Layer 1 -> dw_min:9.9989e-01  dw_max:1.0001e+00 lr:1.0000e-04
2023-04-02 10:13:36,773 ADAM: Layer 2 -> dw_min:9.9987e-01  dw_max:1.0001e+00 lr:1.0000e-04
2023-04-02 10:13:36,773 ADAM: Layer 3 -> dw_min:9.9995e-01  dw_max:1.0001e+00 lr:1.0000e-04
2023-04-02 10:13:36,787 			Learning rate: weights:   1.000e-04    
2023-04-02 10:13:36,787 			Last test performance: 97.67%
2023-04-02 10:13:36,787 ----------------
2023-04-02 10:13:38,736   74  =>  29   		Training 486 pattern with 99.17% 	Forward time: 	 1.83 sec
2023-04-02 10:13:38,736 			Loss:    2.172e-02    			Backward time: 	 0.11 sec 
2023-04-02 10:13:38,737 ADAM: Layer 0 -> dw_min:9.9998e-01  dw_max:1.0000e+00 lr:1.0000e-04
2023-04-02 10:13:38,737 ADAM: Layer 1 -> dw_min:9.9990e-01  dw_max:1.0001e+00 lr:1.0000e-04
2023-04-02 10:13:38,737 ADAM: Layer 2 -> dw_min:9.9988e-01  dw_max:1.0001e+00 lr:1.0000e-04
2023-04-02 10:13:38,737 ADAM: Layer 3 -> dw_min:9.9996e-01  dw_max:1.0001e+00 lr:1.0000e-04
2023-04-02 10:13:38,829 			Learning rate: weights:   1.000e-04    
2023-04-02 10:13:38,829 			Last test performance: 97.67%
2023-04-02 10:13:38,829 ----------------
2023-04-02 10:13:40,709   74  =>  30   		Training 486 pattern with 99.58% 	Forward time: 	 1.77 sec
2023-04-02 10:13:40,709 			Loss:    9.765e-03    			Backward time: 	 0.11 sec 
2023-04-02 10:13:40,710 ADAM: Layer 0 -> dw_min:9.9997e-01  dw_max:1.0000e+00 lr:1.0000e-04
2023-04-02 10:13:40,710 ADAM: Layer 1 -> dw_min:9.9990e-01  dw_max:1.0001e+00 lr:1.0000e-04
2023-04-02 10:13:40,710 ADAM: Layer 2 -> dw_min:9.9989e-01  dw_max:1.0001e+00 lr:1.0000e-04
2023-04-02 10:13:40,710 ADAM: Layer 3 -> dw_min:9.9996e-01  dw_max:1.0001e+00 lr:1.0000e-04
2023-04-02 10:13:40,783 			Learning rate: weights:   1.000e-04    
2023-04-02 10:13:40,783 			Last test performance: 97.67%
2023-04-02 10:13:40,783 ----------------
2023-04-02 10:13:42,728   74  =>  31   		Training 486 pattern with 99.38% 	Forward time: 	 1.83 sec
2023-04-02 10:13:42,728 			Loss:    1.826e-02    			Backward time: 	 0.11 sec 
2023-04-02 10:13:42,728 ADAM: Layer 0 -> dw_min:9.9998e-01  dw_max:1.0000e+00 lr:1.0000e-04
2023-04-02 10:13:42,729 ADAM: Layer 1 -> dw_min:9.9991e-01  dw_max:1.0001e+00 lr:1.0000e-04
2023-04-02 10:13:42,729 ADAM: Layer 2 -> dw_min:9.9990e-01  dw_max:1.0001e+00 lr:1.0000e-04
2023-04-02 10:13:42,729 ADAM: Layer 3 -> dw_min:9.9996e-01  dw_max:1.0001e+00 lr:1.0000e-04
2023-04-02 10:13:42,813 			Learning rate: weights:   1.000e-04    
2023-04-02 10:13:42,813 			Last test performance: 97.67%
2023-04-02 10:13:42,813 ----------------
2023-04-02 10:13:44,705   74  =>  32   		Training 486 pattern with 99.58% 	Forward time: 	 1.78 sec
2023-04-02 10:13:44,705 			Loss:    9.543e-03    			Backward time: 	 0.11 sec 
2023-04-02 10:13:44,705 ADAM: Layer 0 -> dw_min:9.9998e-01  dw_max:1.0000e+00 lr:1.0000e-04
2023-04-02 10:13:44,705 ADAM: Layer 1 -> dw_min:9.9988e-01  dw_max:1.0001e+00 lr:1.0000e-04
2023-04-02 10:13:44,705 ADAM: Layer 2 -> dw_min:9.9987e-01  dw_max:1.0001e+00 lr:1.0000e-04
2023-04-02 10:13:44,705 ADAM: Layer 3 -> dw_min:9.9997e-01  dw_max:1.0001e+00 lr:1.0000e-04
2023-04-02 10:13:44,761 			Learning rate: weights:   1.000e-04    
2023-04-02 10:13:44,762 			Last test performance: 97.67%
2023-04-02 10:13:44,762 ----------------
2023-04-02 10:13:46,643   74  =>  33   		Training 486 pattern with 98.75% 	Forward time: 	 1.77 sec
2023-04-02 10:13:46,643 			Loss:    3.715e-02    			Backward time: 	 0.11 sec 
2023-04-02 10:13:46,643 ADAM: Layer 0 -> dw_min:9.9997e-01  dw_max:1.0000e+00 lr:1.0000e-04
2023-04-02 10:13:46,643 ADAM: Layer 1 -> dw_min:9.9989e-01  dw_max:1.0001e+00 lr:1.0000e-04
2023-04-02 10:13:46,644 ADAM: Layer 2 -> dw_min:9.9987e-01  dw_max:1.0001e+00 lr:1.0000e-04
2023-04-02 10:13:46,644 ADAM: Layer 3 -> dw_min:9.9991e-01  dw_max:1.0001e+00 lr:1.0000e-04
2023-04-02 10:13:46,716 			Learning rate: weights:   1.000e-04    
2023-04-02 10:13:46,716 			Last test performance: 97.67%
2023-04-02 10:13:46,716 ----------------
2023-04-02 10:13:48,649   74  =>  34   		Training 486 pattern with 99.58% 	Forward time: 	 1.82 sec
2023-04-02 10:13:48,649 			Loss:    1.741e-02    			Backward time: 	 0.11 sec 
2023-04-02 10:13:48,649 ADAM: Layer 0 -> dw_min:9.9998e-01  dw_max:1.0000e+00 lr:1.0000e-04
2023-04-02 10:13:48,649 ADAM: Layer 1 -> dw_min:9.9991e-01  dw_max:1.0001e+00 lr:1.0000e-04
2023-04-02 10:13:48,649 ADAM: Layer 2 -> dw_min:9.9986e-01  dw_max:1.0001e+00 lr:1.0000e-04
2023-04-02 10:13:48,649 ADAM: Layer 3 -> dw_min:9.9992e-01  dw_max:1.0001e+00 lr:1.0000e-04
2023-04-02 10:13:48,706 			Learning rate: weights:   1.000e-04    
2023-04-02 10:13:48,706 			Last test performance: 97.67%
2023-04-02 10:13:48,706 ----------------
2023-04-02 10:13:50,639   74  =>  35   		Training 486 pattern with 98.96% 	Forward time: 	 1.82 sec
2023-04-02 10:13:50,639 			Loss:    2.392e-02    			Backward time: 	 0.11 sec 
2023-04-02 10:13:50,639 ADAM: Layer 0 -> dw_min:9.9998e-01  dw_max:1.0000e+00 lr:1.0000e-04
2023-04-02 10:13:50,639 ADAM: Layer 1 -> dw_min:9.9989e-01  dw_max:1.0001e+00 lr:1.0000e-04
2023-04-02 10:13:50,639 ADAM: Layer 2 -> dw_min:9.9987e-01  dw_max:1.0001e+00 lr:1.0000e-04
2023-04-02 10:13:50,640 ADAM: Layer 3 -> dw_min:9.9993e-01  dw_max:1.0001e+00 lr:1.0000e-04
2023-04-02 10:13:50,655 			Learning rate: weights:   1.000e-04    
2023-04-02 10:13:50,655 			Last test performance: 97.67%
2023-04-02 10:13:50,655 ----------------
2023-04-02 10:13:52,589   74  =>  36   		Training 486 pattern with 99.58% 	Forward time: 	 1.82 sec
2023-04-02 10:13:52,589 			Loss:    9.783e-03    			Backward time: 	 0.11 sec 
2023-04-02 10:13:52,590 ADAM: Layer 0 -> dw_min:9.9998e-01  dw_max:1.0000e+00 lr:1.0000e-04
2023-04-02 10:13:52,590 ADAM: Layer 1 -> dw_min:9.9990e-01  dw_max:1.0001e+00 lr:1.0000e-04
2023-04-02 10:13:52,590 ADAM: Layer 2 -> dw_min:9.9984e-01  dw_max:1.0001e+00 lr:1.0000e-04
2023-04-02 10:13:52,590 ADAM: Layer 3 -> dw_min:9.9994e-01  dw_max:1.0001e+00 lr:1.0000e-04
2023-04-02 10:13:52,630 			Learning rate: weights:   1.000e-04    
2023-04-02 10:13:52,630 			Last test performance: 97.67%
2023-04-02 10:13:52,630 ----------------
2023-04-02 10:13:54,537   74  =>  37   		Training 486 pattern with 99.38% 	Forward time: 	 1.79 sec
2023-04-02 10:13:54,538 			Loss:    2.883e-02    			Backward time: 	 0.11 sec 
2023-04-02 10:13:54,538 ADAM: Layer 0 -> dw_min:9.9997e-01  dw_max:1.0000e+00 lr:1.0000e-04
2023-04-02 10:13:54,538 ADAM: Layer 1 -> dw_min:9.9986e-01  dw_max:1.0001e+00 lr:1.0000e-04
2023-04-02 10:13:54,538 ADAM: Layer 2 -> dw_min:9.9986e-01  dw_max:1.0001e+00 lr:1.0000e-04
2023-04-02 10:13:54,538 ADAM: Layer 3 -> dw_min:9.9994e-01  dw_max:1.0001e+00 lr:1.0000e-04
2023-04-02 10:13:54,615 			Learning rate: weights:   1.000e-04    
2023-04-02 10:13:54,615 			Last test performance: 97.67%
2023-04-02 10:13:54,615 ----------------
2023-04-02 10:13:56,543   74  =>  38   		Training 486 pattern with 98.75% 	Forward time: 	 1.81 sec
2023-04-02 10:13:56,543 			Loss:    4.329e-02    			Backward time: 	 0.11 sec 
2023-04-02 10:13:56,543 ADAM: Layer 0 -> dw_min:9.9997e-01  dw_max:1.0000e+00 lr:1.0000e-04
2023-04-02 10:13:56,544 ADAM: Layer 1 -> dw_min:9.9987e-01  dw_max:1.0001e+00 lr:1.0000e-04
2023-04-02 10:13:56,544 ADAM: Layer 2 -> dw_min:9.9985e-01  dw_max:1.0001e+00 lr:1.0000e-04
2023-04-02 10:13:56,544 ADAM: Layer 3 -> dw_min:9.9993e-01  dw_max:1.0001e+00 lr:1.0000e-04
2023-04-02 10:13:56,563 			Learning rate: weights:   1.000e-04    
2023-04-02 10:13:56,563 			Last test performance: 97.67%
2023-04-02 10:13:56,563 ----------------
2023-04-02 10:13:58,500   74  =>  39   		Training 486 pattern with 99.38% 	Forward time: 	 1.82 sec
2023-04-02 10:13:58,500 			Loss:    1.696e-02    			Backward time: 	 0.11 sec 
2023-04-02 10:13:58,500 ADAM: Layer 0 -> dw_min:9.9997e-01  dw_max:1.0000e+00 lr:1.0000e-04
2023-04-02 10:13:58,500 ADAM: Layer 1 -> dw_min:9.9987e-01  dw_max:1.0001e+00 lr:1.0000e-04
2023-04-02 10:13:58,500 ADAM: Layer 2 -> dw_min:9.9986e-01  dw_max:1.0001e+00 lr:1.0000e-04
2023-04-02 10:13:58,501 ADAM: Layer 3 -> dw_min:9.9993e-01  dw_max:1.0001e+00 lr:1.0000e-04
2023-04-02 10:13:58,591 			Learning rate: weights:   1.000e-04    
2023-04-02 10:13:58,591 			Last test performance: 97.67%
2023-04-02 10:13:58,591 ----------------
2023-04-02 10:14:00,497   74  =>  40   		Training 486 pattern with 100.00% 	Forward time: 	 1.79 sec
2023-04-02 10:14:00,497 			Loss:    7.183e-03    			Backward time: 	 0.11 sec 
2023-04-02 10:14:00,498 ADAM: Layer 0 -> dw_min:9.9997e-01  dw_max:1.0000e+00 lr:1.0000e-04
2023-04-02 10:14:00,498 ADAM: Layer 1 -> dw_min:9.9986e-01  dw_max:1.0001e+00 lr:1.0000e-04
2023-04-02 10:14:00,498 ADAM: Layer 2 -> dw_min:9.9985e-01  dw_max:1.0002e+00 lr:1.0000e-04
2023-04-02 10:14:00,498 ADAM: Layer 3 -> dw_min:9.9994e-01  dw_max:1.0001e+00 lr:1.0000e-04
2023-04-02 10:14:00,513 			Learning rate: weights:   1.000e-04    
2023-04-02 10:14:00,513 			Last test performance: 97.67%
2023-04-02 10:14:00,513 ----------------
2023-04-02 10:14:02,416   74  =>  41   		Training 486 pattern with 98.96% 	Forward time: 	 1.79 sec
2023-04-02 10:14:02,416 			Loss:    2.910e-02    			Backward time: 	 0.11 sec 
2023-04-02 10:14:02,417 ADAM: Layer 0 -> dw_min:9.9996e-01  dw_max:1.0000e+00 lr:1.0000e-04
2023-04-02 10:14:02,417 ADAM: Layer 1 -> dw_min:9.9987e-01  dw_max:1.0001e+00 lr:1.0000e-04
2023-04-02 10:14:02,417 ADAM: Layer 2 -> dw_min:9.9986e-01  dw_max:1.0001e+00 lr:1.0000e-04
2023-04-02 10:14:02,417 ADAM: Layer 3 -> dw_min:9.9995e-01  dw_max:1.0001e+00 lr:1.0000e-04
2023-04-02 10:14:02,493 			Learning rate: weights:   1.000e-04    
2023-04-02 10:14:02,493 			Last test performance: 97.67%
2023-04-02 10:14:02,493 ----------------
2023-04-02 10:14:04,377   74  =>  42   		Training 486 pattern with 99.17% 	Forward time: 	 1.77 sec
2023-04-02 10:14:04,377 			Loss:    2.254e-02    			Backward time: 	 0.11 sec 
2023-04-02 10:14:04,377 ADAM: Layer 0 -> dw_min:9.9997e-01  dw_max:1.0000e+00 lr:1.0000e-04
2023-04-02 10:14:04,377 ADAM: Layer 1 -> dw_min:9.9988e-01  dw_max:1.0001e+00 lr:1.0000e-04
2023-04-02 10:14:04,377 ADAM: Layer 2 -> dw_min:9.9988e-01  dw_max:1.0002e+00 lr:1.0000e-04
2023-04-02 10:14:04,377 ADAM: Layer 3 -> dw_min:9.9992e-01  dw_max:1.0001e+00 lr:1.0000e-04
2023-04-02 10:14:04,401 			Learning rate: weights:   1.000e-04    
2023-04-02 10:14:04,401 			Last test performance: 97.67%
2023-04-02 10:14:04,401 ----------------
2023-04-02 10:14:06,309   74  =>  43   		Training 486 pattern with 98.54% 	Forward time: 	 1.79 sec
2023-04-02 10:14:06,309 			Loss:    2.743e-02    			Backward time: 	 0.11 sec 
2023-04-02 10:14:06,309 ADAM: Layer 0 -> dw_min:9.9997e-01  dw_max:1.0000e+00 lr:1.0000e-04
2023-04-02 10:14:06,309 ADAM: Layer 1 -> dw_min:9.9989e-01  dw_max:1.0001e+00 lr:1.0000e-04
2023-04-02 10:14:06,310 ADAM: Layer 2 -> dw_min:9.9989e-01  dw_max:1.0001e+00 lr:1.0000e-04
2023-04-02 10:14:06,310 ADAM: Layer 3 -> dw_min:9.9993e-01  dw_max:1.0001e+00 lr:1.0000e-04
2023-04-02 10:14:06,326 			Learning rate: weights:   1.000e-04    
2023-04-02 10:14:06,326 			Last test performance: 97.67%
2023-04-02 10:14:06,326 ----------------
2023-04-02 10:14:08,219   74  =>  44   		Training 486 pattern with 99.38% 	Forward time: 	 1.78 sec
2023-04-02 10:14:08,219 			Loss:    1.402e-02    			Backward time: 	 0.11 sec 
2023-04-02 10:14:08,219 ADAM: Layer 0 -> dw_min:9.9997e-01  dw_max:1.0000e+00 lr:1.0000e-04
2023-04-02 10:14:08,219 ADAM: Layer 1 -> dw_min:9.9986e-01  dw_max:1.0001e+00 lr:1.0000e-04
2023-04-02 10:14:08,220 ADAM: Layer 2 -> dw_min:9.9987e-01  dw_max:1.0002e+00 lr:1.0000e-04
2023-04-02 10:14:08,220 ADAM: Layer 3 -> dw_min:9.9991e-01  dw_max:1.0001e+00 lr:1.0000e-04
2023-04-02 10:14:08,300 			Learning rate: weights:   1.000e-04    
2023-04-02 10:14:08,300 			Last test performance: 97.67%
2023-04-02 10:14:08,300 ----------------
2023-04-02 10:14:10,219   74  =>  45   		Training 486 pattern with 99.17% 	Forward time: 	 1.81 sec
2023-04-02 10:14:10,220 			Loss:    3.671e-02    			Backward time: 	 0.11 sec 
2023-04-02 10:14:10,220 ADAM: Layer 0 -> dw_min:9.9998e-01  dw_max:1.0000e+00 lr:1.0000e-04
2023-04-02 10:14:10,220 ADAM: Layer 1 -> dw_min:9.9987e-01  dw_max:1.0001e+00 lr:1.0000e-04
2023-04-02 10:14:10,220 ADAM: Layer 2 -> dw_min:9.9984e-01  dw_max:1.0001e+00 lr:1.0000e-04
2023-04-02 10:14:10,220 ADAM: Layer 3 -> dw_min:9.9992e-01  dw_max:1.0001e+00 lr:1.0000e-04
2023-04-02 10:14:10,294 			Learning rate: weights:   1.000e-04    
2023-04-02 10:14:10,294 			Last test performance: 97.67%
2023-04-02 10:14:10,294 ----------------
2023-04-02 10:14:12,207   74  =>  46   		Training 486 pattern with 98.96% 	Forward time: 	 1.80 sec
2023-04-02 10:14:12,208 			Loss:    2.307e-02    			Backward time: 	 0.11 sec 
2023-04-02 10:14:12,208 ADAM: Layer 0 -> dw_min:9.9997e-01  dw_max:1.0000e+00 lr:1.0000e-04
2023-04-02 10:14:12,208 ADAM: Layer 1 -> dw_min:9.9985e-01  dw_max:1.0001e+00 lr:1.0000e-04
2023-04-02 10:14:12,208 ADAM: Layer 2 -> dw_min:9.9986e-01  dw_max:1.0001e+00 lr:1.0000e-04
2023-04-02 10:14:12,208 ADAM: Layer 3 -> dw_min:9.9993e-01  dw_max:1.0001e+00 lr:1.0000e-04
2023-04-02 10:14:12,265 			Learning rate: weights:   1.000e-04    
2023-04-02 10:14:12,265 			Last test performance: 97.67%
2023-04-02 10:14:12,265 ----------------
2023-04-02 10:14:14,197   74  =>  47   		Training 486 pattern with 99.17% 	Forward time: 	 1.82 sec
2023-04-02 10:14:14,197 			Loss:    1.265e-02    			Backward time: 	 0.11 sec 
2023-04-02 10:14:14,197 ADAM: Layer 0 -> dw_min:9.9997e-01  dw_max:1.0000e+00 lr:1.0000e-04
2023-04-02 10:14:14,197 ADAM: Layer 1 -> dw_min:9.9986e-01  dw_max:1.0001e+00 lr:1.0000e-04
2023-04-02 10:14:14,197 ADAM: Layer 2 -> dw_min:9.9987e-01  dw_max:1.0001e+00 lr:1.0000e-04
2023-04-02 10:14:14,197 ADAM: Layer 3 -> dw_min:9.9994e-01  dw_max:1.0001e+00 lr:1.0000e-04
2023-04-02 10:14:14,271 			Learning rate: weights:   1.000e-04    
2023-04-02 10:14:14,271 			Last test performance: 97.67%
2023-04-02 10:14:14,271 ----------------
2023-04-02 10:14:16,143   74  =>  48   		Training 486 pattern with 99.38% 	Forward time: 	 1.76 sec
2023-04-02 10:14:16,143 			Loss:    2.611e-02    			Backward time: 	 0.11 sec 
2023-04-02 10:14:16,143 ADAM: Layer 0 -> dw_min:9.9998e-01  dw_max:1.0000e+00 lr:1.0000e-04
2023-04-02 10:14:16,143 ADAM: Layer 1 -> dw_min:9.9988e-01  dw_max:1.0001e+00 lr:1.0000e-04
2023-04-02 10:14:16,143 ADAM: Layer 2 -> dw_min:9.9988e-01  dw_max:1.0001e+00 lr:1.0000e-04
2023-04-02 10:14:16,143 ADAM: Layer 3 -> dw_min:9.9994e-01  dw_max:1.0001e+00 lr:1.0000e-04
2023-04-02 10:14:16,291 			Learning rate: weights:   1.000e-04    
2023-04-02 10:14:16,291 			Last test performance: 97.67%
2023-04-02 10:14:16,291 ----------------
2023-04-02 10:14:18,226   74  =>  49   		Training 486 pattern with 99.38% 	Forward time: 	 1.82 sec
2023-04-02 10:14:18,226 			Loss:    1.965e-02    			Backward time: 	 0.11 sec 
2023-04-02 10:14:18,226 ADAM: Layer 0 -> dw_min:9.9998e-01  dw_max:1.0000e+00 lr:1.0000e-04
2023-04-02 10:14:18,226 ADAM: Layer 1 -> dw_min:9.9989e-01  dw_max:1.0001e+00 lr:1.0000e-04
2023-04-02 10:14:18,226 ADAM: Layer 2 -> dw_min:9.9988e-01  dw_max:1.0001e+00 lr:1.0000e-04
2023-04-02 10:14:18,227 ADAM: Layer 3 -> dw_min:9.9995e-01  dw_max:1.0001e+00 lr:1.0000e-04
2023-04-02 10:14:18,320 			Learning rate: weights:   1.000e-04    
2023-04-02 10:14:18,320 			Last test performance: 97.67%
2023-04-02 10:14:18,320 ----------------
2023-04-02 10:14:20,221   74  =>  50   		Training 486 pattern with 99.17% 	Forward time: 	 1.79 sec
2023-04-02 10:14:20,221 			Loss:    1.558e-02    			Backward time: 	 0.11 sec 
2023-04-02 10:14:20,222 ADAM: Layer 0 -> dw_min:9.9998e-01  dw_max:1.0000e+00 lr:1.0000e-04
2023-04-02 10:14:20,222 ADAM: Layer 1 -> dw_min:9.9990e-01  dw_max:1.0001e+00 lr:1.0000e-04
2023-04-02 10:14:20,222 ADAM: Layer 2 -> dw_min:9.9989e-01  dw_max:1.0001e+00 lr:1.0000e-04
2023-04-02 10:14:20,222 ADAM: Layer 3 -> dw_min:9.9994e-01  dw_max:1.0001e+00 lr:1.0000e-04
2023-04-02 10:14:20,350 			Learning rate: weights:   1.000e-04    
2023-04-02 10:14:20,350 			Last test performance: 97.67%
2023-04-02 10:14:20,350 ----------------
2023-04-02 10:14:22,263   74  =>  51   		Training 486 pattern with 98.75% 	Forward time: 	 1.80 sec
2023-04-02 10:14:22,263 			Loss:    2.500e-02    			Backward time: 	 0.11 sec 
2023-04-02 10:14:22,263 ADAM: Layer 0 -> dw_min:9.9998e-01  dw_max:1.0000e+00 lr:1.0000e-04
2023-04-02 10:14:22,263 ADAM: Layer 1 -> dw_min:9.9988e-01  dw_max:1.0001e+00 lr:1.0000e-04
2023-04-02 10:14:22,263 ADAM: Layer 2 -> dw_min:9.9986e-01  dw_max:1.0001e+00 lr:1.0000e-04
2023-04-02 10:14:22,264 ADAM: Layer 3 -> dw_min:9.9994e-01  dw_max:1.0001e+00 lr:1.0000e-04
2023-04-02 10:14:22,281 			Learning rate: weights:   1.000e-04    
2023-04-02 10:14:22,281 			Last test performance: 97.67%
2023-04-02 10:14:22,281 ----------------
2023-04-02 10:14:24,181   74  =>  52   		Training 486 pattern with 99.79% 	Forward time: 	 1.79 sec
2023-04-02 10:14:24,181 			Loss:    1.131e-02    			Backward time: 	 0.11 sec 
2023-04-02 10:14:24,181 ADAM: Layer 0 -> dw_min:9.9998e-01  dw_max:1.0000e+00 lr:1.0000e-04
2023-04-02 10:14:24,181 ADAM: Layer 1 -> dw_min:9.9989e-01  dw_max:1.0001e+00 lr:1.0000e-04
2023-04-02 10:14:24,181 ADAM: Layer 2 -> dw_min:9.9984e-01  dw_max:1.0001e+00 lr:1.0000e-04
2023-04-02 10:14:24,182 ADAM: Layer 3 -> dw_min:9.9989e-01  dw_max:1.0001e+00 lr:1.0000e-04
2023-04-02 10:14:24,197 			Learning rate: weights:   1.000e-04    
2023-04-02 10:14:24,197 			Last test performance: 97.67%
2023-04-02 10:14:24,197 ----------------
2023-04-02 10:14:26,094   74  =>  53   		Training 486 pattern with 98.54% 	Forward time: 	 1.78 sec
2023-04-02 10:14:26,094 			Loss:    4.506e-02    			Backward time: 	 0.11 sec 
2023-04-02 10:14:26,095 ADAM: Layer 0 -> dw_min:9.9998e-01  dw_max:1.0000e+00 lr:1.0000e-04
2023-04-02 10:14:26,095 ADAM: Layer 1 -> dw_min:9.9986e-01  dw_max:1.0001e+00 lr:1.0000e-04
2023-04-02 10:14:26,095 ADAM: Layer 2 -> dw_min:9.9986e-01  dw_max:1.0002e+00 lr:1.0000e-04
2023-04-02 10:14:26,095 ADAM: Layer 3 -> dw_min:9.9990e-01  dw_max:1.0001e+00 lr:1.0000e-04
2023-04-02 10:14:26,152 			Learning rate: weights:   1.000e-04    
2023-04-02 10:14:26,152 			Last test performance: 97.67%
2023-04-02 10:14:26,152 ----------------
2023-04-02 10:14:28,041   74  =>  54   		Training 486 pattern with 98.96% 	Forward time: 	 1.78 sec
2023-04-02 10:14:28,041 			Loss:    4.894e-02    			Backward time: 	 0.11 sec 
2023-04-02 10:14:28,041 ADAM: Layer 0 -> dw_min:9.9998e-01  dw_max:1.0000e+00 lr:1.0000e-04
2023-04-02 10:14:28,041 ADAM: Layer 1 -> dw_min:9.9988e-01  dw_max:1.0001e+00 lr:1.0000e-04
2023-04-02 10:14:28,041 ADAM: Layer 2 -> dw_min:9.9987e-01  dw_max:1.0001e+00 lr:1.0000e-04
2023-04-02 10:14:28,041 ADAM: Layer 3 -> dw_min:9.9991e-01  dw_max:1.0001e+00 lr:1.0000e-04
2023-04-02 10:14:28,097 			Learning rate: weights:   1.000e-04    
2023-04-02 10:14:28,097 			Last test performance: 97.67%
2023-04-02 10:14:28,097 ----------------
2023-04-02 10:14:30,045   74  =>  55   		Training 486 pattern with 99.17% 	Forward time: 	 1.83 sec
2023-04-02 10:14:30,045 			Loss:    2.136e-02    			Backward time: 	 0.11 sec 
2023-04-02 10:14:30,045 ADAM: Layer 0 -> dw_min:9.9997e-01  dw_max:1.0000e+00 lr:1.0000e-04
2023-04-02 10:14:30,046 ADAM: Layer 1 -> dw_min:9.9987e-01  dw_max:1.0001e+00 lr:1.0000e-04
2023-04-02 10:14:30,046 ADAM: Layer 2 -> dw_min:9.9988e-01  dw_max:1.0001e+00 lr:1.0000e-04
2023-04-02 10:14:30,046 ADAM: Layer 3 -> dw_min:9.9992e-01  dw_max:1.0001e+00 lr:1.0000e-04
2023-04-02 10:14:30,162 			Learning rate: weights:   1.000e-04    
2023-04-02 10:14:30,162 			Last test performance: 97.67%
2023-04-02 10:14:30,162 ----------------
2023-04-02 10:14:32,101   74  =>  56   		Training 486 pattern with 99.38% 	Forward time: 	 1.83 sec
2023-04-02 10:14:32,101 			Loss:    1.809e-02    			Backward time: 	 0.11 sec 
2023-04-02 10:14:32,101 ADAM: Layer 0 -> dw_min:9.9998e-01  dw_max:1.0000e+00 lr:1.0000e-04
2023-04-02 10:14:32,102 ADAM: Layer 1 -> dw_min:9.9988e-01  dw_max:1.0001e+00 lr:1.0000e-04
2023-04-02 10:14:32,102 ADAM: Layer 2 -> dw_min:9.9986e-01  dw_max:1.0001e+00 lr:1.0000e-04
2023-04-02 10:14:32,102 ADAM: Layer 3 -> dw_min:9.9993e-01  dw_max:1.0001e+00 lr:1.0000e-04
2023-04-02 10:14:32,117 			Learning rate: weights:   1.000e-04    
2023-04-02 10:14:32,117 			Last test performance: 97.67%
2023-04-02 10:14:32,117 ----------------
2023-04-02 10:14:34,000   74  =>  57   		Training 486 pattern with 99.79% 	Forward time: 	 1.77 sec
2023-04-02 10:14:34,000 			Loss:    1.333e-02    			Backward time: 	 0.11 sec 
2023-04-02 10:14:34,000 ADAM: Layer 0 -> dw_min:9.9998e-01  dw_max:1.0000e+00 lr:1.0000e-04
2023-04-02 10:14:34,001 ADAM: Layer 1 -> dw_min:9.9989e-01  dw_max:1.0001e+00 lr:1.0000e-04
2023-04-02 10:14:34,001 ADAM: Layer 2 -> dw_min:9.9987e-01  dw_max:1.0001e+00 lr:1.0000e-04
2023-04-02 10:14:34,001 ADAM: Layer 3 -> dw_min:9.9994e-01  dw_max:1.0001e+00 lr:1.0000e-04
2023-04-02 10:14:34,076 			Learning rate: weights:   1.000e-04    
2023-04-02 10:14:34,076 			Last test performance: 97.67%
2023-04-02 10:14:34,076 ----------------
2023-04-02 10:14:35,958   74  =>  58   		Training 486 pattern with 99.38% 	Forward time: 	 1.77 sec
2023-04-02 10:14:35,959 			Loss:    2.321e-02    			Backward time: 	 0.11 sec 
2023-04-02 10:14:35,959 ADAM: Layer 0 -> dw_min:9.9997e-01  dw_max:1.0000e+00 lr:1.0000e-04
2023-04-02 10:14:35,959 ADAM: Layer 1 -> dw_min:9.9990e-01  dw_max:1.0001e+00 lr:1.0000e-04
2023-04-02 10:14:35,959 ADAM: Layer 2 -> dw_min:9.9988e-01  dw_max:1.0001e+00 lr:1.0000e-04
2023-04-02 10:14:35,959 ADAM: Layer 3 -> dw_min:9.9994e-01  dw_max:1.0001e+00 lr:1.0000e-04
2023-04-02 10:14:35,974 			Learning rate: weights:   1.000e-04    
2023-04-02 10:14:35,974 			Last test performance: 97.67%
2023-04-02 10:14:35,974 ----------------
2023-04-02 10:14:37,830   74  =>  59   		Training 486 pattern with 99.79% 	Forward time: 	 1.74 sec
2023-04-02 10:14:37,831 			Loss:    6.575e-03    			Backward time: 	 0.11 sec 
2023-04-02 10:14:37,831 ADAM: Layer 0 -> dw_min:9.9997e-01  dw_max:1.0000e+00 lr:1.0000e-04
2023-04-02 10:14:37,831 ADAM: Layer 1 -> dw_min:9.9991e-01  dw_max:1.0001e+00 lr:1.0000e-04
2023-04-02 10:14:37,831 ADAM: Layer 2 -> dw_min:9.9989e-01  dw_max:1.0001e+00 lr:1.0000e-04
2023-04-02 10:14:37,831 ADAM: Layer 3 -> dw_min:9.9995e-01  dw_max:1.0001e+00 lr:1.0000e-04
2023-04-02 10:14:37,918 			Learning rate: weights:   1.000e-04    
2023-04-02 10:14:37,918 			Last test performance: 97.67%
2023-04-02 10:14:37,918 ----------------
2023-04-02 10:14:39,819   74  =>  60   		Training 486 pattern with 99.17% 	Forward time: 	 1.79 sec
2023-04-02 10:14:39,819 			Loss:    1.551e-02    			Backward time: 	 0.11 sec 
2023-04-02 10:14:39,819 ADAM: Layer 0 -> dw_min:9.9996e-01  dw_max:1.0000e+00 lr:1.0000e-04
2023-04-02 10:14:39,819 ADAM: Layer 1 -> dw_min:9.9986e-01  dw_max:1.0001e+00 lr:1.0000e-04
2023-04-02 10:14:39,819 ADAM: Layer 2 -> dw_min:9.9985e-01  dw_max:1.0001e+00 lr:1.0000e-04
2023-04-02 10:14:39,819 ADAM: Layer 3 -> dw_min:9.9992e-01  dw_max:1.0001e+00 lr:1.0000e-04
2023-04-02 10:14:39,894 			Learning rate: weights:   1.000e-04    
2023-04-02 10:14:39,894 			Last test performance: 97.67%
2023-04-02 10:14:39,894 ----------------
2023-04-02 10:14:41,779   74  =>  61   		Training 486 pattern with 98.96% 	Forward time: 	 1.77 sec
2023-04-02 10:14:41,779 			Loss:    2.264e-02    			Backward time: 	 0.11 sec 
2023-04-02 10:14:41,779 ADAM: Layer 0 -> dw_min:9.9997e-01  dw_max:1.0000e+00 lr:1.0000e-04
2023-04-02 10:14:41,779 ADAM: Layer 1 -> dw_min:9.9988e-01  dw_max:1.0001e+00 lr:1.0000e-04
2023-04-02 10:14:41,779 ADAM: Layer 2 -> dw_min:9.9985e-01  dw_max:1.0001e+00 lr:1.0000e-04
2023-04-02 10:14:41,779 ADAM: Layer 3 -> dw_min:9.9993e-01  dw_max:1.0001e+00 lr:1.0000e-04
2023-04-02 10:14:41,837 			Learning rate: weights:   1.000e-04    
2023-04-02 10:14:41,837 			Last test performance: 97.67%
2023-04-02 10:14:41,837 ----------------
2023-04-02 10:14:43,733   74  =>  62   		Training 486 pattern with 99.38% 	Forward time: 	 1.78 sec
2023-04-02 10:14:43,733 			Loss:    2.483e-02    			Backward time: 	 0.11 sec 
2023-04-02 10:14:43,733 ADAM: Layer 0 -> dw_min:9.9997e-01  dw_max:1.0000e+00 lr:1.0000e-04
2023-04-02 10:14:43,733 ADAM: Layer 1 -> dw_min:9.9989e-01  dw_max:1.0001e+00 lr:1.0000e-04
2023-04-02 10:14:43,734 ADAM: Layer 2 -> dw_min:9.9986e-01  dw_max:1.0001e+00 lr:1.0000e-04
2023-04-02 10:14:43,734 ADAM: Layer 3 -> dw_min:9.9991e-01  dw_max:1.0001e+00 lr:1.0000e-04
2023-04-02 10:14:43,804 			Learning rate: weights:   1.000e-04    
2023-04-02 10:14:43,804 			Last test performance: 97.67%
2023-04-02 10:14:43,804 ----------------
2023-04-02 10:14:45,738   74  =>  63   		Training 486 pattern with 98.96% 	Forward time: 	 1.82 sec
2023-04-02 10:14:45,738 			Loss:    2.113e-02    			Backward time: 	 0.11 sec 
2023-04-02 10:14:45,739 ADAM: Layer 0 -> dw_min:9.9997e-01  dw_max:1.0000e+00 lr:1.0000e-04
2023-04-02 10:14:45,739 ADAM: Layer 1 -> dw_min:9.9990e-01  dw_max:1.0001e+00 lr:1.0000e-04
2023-04-02 10:14:45,739 ADAM: Layer 2 -> dw_min:9.9988e-01  dw_max:1.0001e+00 lr:1.0000e-04
2023-04-02 10:14:45,739 ADAM: Layer 3 -> dw_min:9.9992e-01  dw_max:1.0001e+00 lr:1.0000e-04
2023-04-02 10:14:45,795 			Learning rate: weights:   1.000e-04    
2023-04-02 10:14:45,795 			Last test performance: 97.67%
2023-04-02 10:14:45,795 ----------------
2023-04-02 10:14:47,716   74  =>  64   		Training 486 pattern with 99.38% 	Forward time: 	 1.81 sec
2023-04-02 10:14:47,716 			Loss:    1.561e-02    			Backward time: 	 0.11 sec 
2023-04-02 10:14:47,717 ADAM: Layer 0 -> dw_min:9.9998e-01  dw_max:1.0000e+00 lr:1.0000e-04
2023-04-02 10:14:47,717 ADAM: Layer 1 -> dw_min:9.9990e-01  dw_max:1.0001e+00 lr:1.0000e-04
2023-04-02 10:14:47,717 ADAM: Layer 2 -> dw_min:9.9984e-01  dw_max:1.0002e+00 lr:1.0000e-04
2023-04-02 10:14:47,717 ADAM: Layer 3 -> dw_min:9.9993e-01  dw_max:1.0001e+00 lr:1.0000e-04
2023-04-02 10:14:47,773 			Learning rate: weights:   1.000e-04    
2023-04-02 10:14:47,773 			Last test performance: 97.67%
2023-04-02 10:14:47,773 ----------------
2023-04-02 10:14:49,687   74  =>  65   		Training 486 pattern with 100.00% 	Forward time: 	 1.80 sec
2023-04-02 10:14:49,687 			Loss:    7.212e-03    			Backward time: 	 0.11 sec 
2023-04-02 10:14:49,687 ADAM: Layer 0 -> dw_min:9.9998e-01  dw_max:1.0000e+00 lr:1.0000e-04
2023-04-02 10:14:49,688 ADAM: Layer 1 -> dw_min:9.9991e-01  dw_max:1.0001e+00 lr:1.0000e-04
2023-04-02 10:14:49,688 ADAM: Layer 2 -> dw_min:9.9986e-01  dw_max:1.0001e+00 lr:1.0000e-04
2023-04-02 10:14:49,688 ADAM: Layer 3 -> dw_min:9.9994e-01  dw_max:1.0001e+00 lr:1.0000e-04
2023-04-02 10:14:49,780 			Learning rate: weights:   1.000e-04    
2023-04-02 10:14:49,780 			Last test performance: 97.67%
2023-04-02 10:14:49,780 ----------------
2023-04-02 10:14:51,709   74  =>  66   		Training 486 pattern with 99.58% 	Forward time: 	 1.82 sec
2023-04-02 10:14:51,709 			Loss:    9.735e-03    			Backward time: 	 0.11 sec 
2023-04-02 10:14:51,709 ADAM: Layer 0 -> dw_min:9.9998e-01  dw_max:1.0000e+00 lr:1.0000e-04
2023-04-02 10:14:51,709 ADAM: Layer 1 -> dw_min:9.9992e-01  dw_max:1.0001e+00 lr:1.0000e-04
2023-04-02 10:14:51,709 ADAM: Layer 2 -> dw_min:9.9987e-01  dw_max:1.0001e+00 lr:1.0000e-04
2023-04-02 10:14:51,709 ADAM: Layer 3 -> dw_min:9.9994e-01  dw_max:1.0001e+00 lr:1.0000e-04
2023-04-02 10:14:51,724 			Learning rate: weights:   1.000e-04    
2023-04-02 10:14:51,724 			Last test performance: 97.67%
2023-04-02 10:14:51,724 ----------------
2023-04-02 10:14:53,628   74  =>  67   		Training 486 pattern with 99.58% 	Forward time: 	 1.79 sec
2023-04-02 10:14:53,628 			Loss:    1.322e-02    			Backward time: 	 0.11 sec 
2023-04-02 10:14:53,628 ADAM: Layer 0 -> dw_min:9.9998e-01  dw_max:1.0000e+00 lr:1.0000e-04
2023-04-02 10:14:53,628 ADAM: Layer 1 -> dw_min:9.9993e-01  dw_max:1.0001e+00 lr:1.0000e-04
2023-04-02 10:14:53,628 ADAM: Layer 2 -> dw_min:9.9988e-01  dw_max:1.0001e+00 lr:1.0000e-04
2023-04-02 10:14:53,628 ADAM: Layer 3 -> dw_min:9.9995e-01  dw_max:1.0000e+00 lr:1.0000e-04
2023-04-02 10:14:53,725 			Learning rate: weights:   1.000e-04    
2023-04-02 10:14:53,725 			Last test performance: 97.67%
2023-04-02 10:14:53,725 ----------------
2023-04-02 10:14:55,683   74  =>  68   		Training 486 pattern with 99.79% 	Forward time: 	 1.85 sec
2023-04-02 10:14:55,683 			Loss:    7.021e-03    			Backward time: 	 0.11 sec 
2023-04-02 10:14:55,683 ADAM: Layer 0 -> dw_min:9.9998e-01  dw_max:1.0000e+00 lr:1.0000e-04
2023-04-02 10:14:55,684 ADAM: Layer 1 -> dw_min:9.9992e-01  dw_max:1.0001e+00 lr:1.0000e-04
2023-04-02 10:14:55,684 ADAM: Layer 2 -> dw_min:9.9989e-01  dw_max:1.0001e+00 lr:1.0000e-04
2023-04-02 10:14:55,684 ADAM: Layer 3 -> dw_min:9.9995e-01  dw_max:1.0000e+00 lr:1.0000e-04
2023-04-02 10:14:55,756 			Learning rate: weights:   1.000e-04    
2023-04-02 10:14:55,756 			Last test performance: 97.67%
2023-04-02 10:14:55,756 ----------------
2023-04-02 10:14:57,663   74  =>  69   		Training 486 pattern with 99.58% 	Forward time: 	 1.79 sec
2023-04-02 10:14:57,663 			Loss:    1.448e-02    			Backward time: 	 0.11 sec 
2023-04-02 10:14:57,663 ADAM: Layer 0 -> dw_min:9.9997e-01  dw_max:1.0000e+00 lr:1.0000e-04
2023-04-02 10:14:57,663 ADAM: Layer 1 -> dw_min:9.9989e-01  dw_max:1.0001e+00 lr:1.0000e-04
2023-04-02 10:14:57,664 ADAM: Layer 2 -> dw_min:9.9985e-01  dw_max:1.0002e+00 lr:1.0000e-04
2023-04-02 10:14:57,664 ADAM: Layer 3 -> dw_min:9.9996e-01  dw_max:1.0000e+00 lr:1.0000e-04
2023-04-02 10:14:57,756 			Learning rate: weights:   1.000e-04    
2023-04-02 10:14:57,756 			Last test performance: 97.67%
2023-04-02 10:14:57,756 ----------------
2023-04-02 10:14:59,636   74  =>  70   		Training 486 pattern with 98.54% 	Forward time: 	 1.77 sec
2023-04-02 10:14:59,636 			Loss:    3.266e-02    			Backward time: 	 0.11 sec 
2023-04-02 10:14:59,637 ADAM: Layer 0 -> dw_min:9.9997e-01  dw_max:1.0000e+00 lr:1.0000e-04
2023-04-02 10:14:59,637 ADAM: Layer 1 -> dw_min:9.9988e-01  dw_max:1.0001e+00 lr:1.0000e-04
2023-04-02 10:14:59,637 ADAM: Layer 2 -> dw_min:9.9987e-01  dw_max:1.0001e+00 lr:1.0000e-04
2023-04-02 10:14:59,637 ADAM: Layer 3 -> dw_min:9.9996e-01  dw_max:1.0000e+00 lr:1.0000e-04
2023-04-02 10:14:59,711 			Learning rate: weights:   1.000e-04    
2023-04-02 10:14:59,711 			Last test performance: 97.67%
2023-04-02 10:14:59,711 ----------------
2023-04-02 10:15:01,592   74  =>  71   		Training 486 pattern with 98.75% 	Forward time: 	 1.77 sec
2023-04-02 10:15:01,592 			Loss:    3.055e-02    			Backward time: 	 0.11 sec 
2023-04-02 10:15:01,593 ADAM: Layer 0 -> dw_min:9.9997e-01  dw_max:1.0000e+00 lr:1.0000e-04
2023-04-02 10:15:01,593 ADAM: Layer 1 -> dw_min:9.9989e-01  dw_max:1.0001e+00 lr:1.0000e-04
2023-04-02 10:15:01,593 ADAM: Layer 2 -> dw_min:9.9987e-01  dw_max:1.0001e+00 lr:1.0000e-04
2023-04-02 10:15:01,593 ADAM: Layer 3 -> dw_min:9.9993e-01  dw_max:1.0001e+00 lr:1.0000e-04
2023-04-02 10:15:01,777 			Learning rate: weights:   1.000e-04    
2023-04-02 10:15:01,777 			Last test performance: 97.67%
2023-04-02 10:15:01,777 ----------------
2023-04-02 10:15:03,668   74  =>  72   		Training 486 pattern with 98.54% 	Forward time: 	 1.78 sec
2023-04-02 10:15:03,669 			Loss:    3.119e-02    			Backward time: 	 0.11 sec 
2023-04-02 10:15:03,669 ADAM: Layer 0 -> dw_min:9.9997e-01  dw_max:1.0000e+00 lr:1.0000e-04
2023-04-02 10:15:03,669 ADAM: Layer 1 -> dw_min:9.9987e-01  dw_max:1.0001e+00 lr:1.0000e-04
2023-04-02 10:15:03,669 ADAM: Layer 2 -> dw_min:9.9985e-01  dw_max:1.0001e+00 lr:1.0000e-04
2023-04-02 10:15:03,669 ADAM: Layer 3 -> dw_min:9.9992e-01  dw_max:1.0001e+00 lr:1.0000e-04
2023-04-02 10:15:03,685 			Learning rate: weights:   1.000e-04    
2023-04-02 10:15:03,685 			Last test performance: 97.67%
2023-04-02 10:15:03,685 ----------------
2023-04-02 10:15:05,587   74  =>  73   		Training 486 pattern with 98.96% 	Forward time: 	 1.79 sec
2023-04-02 10:15:05,587 			Loss:    2.854e-02    			Backward time: 	 0.11 sec 
2023-04-02 10:15:05,587 ADAM: Layer 0 -> dw_min:9.9997e-01  dw_max:1.0000e+00 lr:1.0000e-04
2023-04-02 10:15:05,587 ADAM: Layer 1 -> dw_min:9.9988e-01  dw_max:1.0001e+00 lr:1.0000e-04
2023-04-02 10:15:05,588 ADAM: Layer 2 -> dw_min:9.9986e-01  dw_max:1.0001e+00 lr:1.0000e-04
2023-04-02 10:15:05,588 ADAM: Layer 3 -> dw_min:9.9993e-01  dw_max:1.0001e+00 lr:1.0000e-04
2023-04-02 10:15:05,648 			Learning rate: weights:   1.000e-04    
2023-04-02 10:15:05,648 			Last test performance: 97.67%
2023-04-02 10:15:05,648 ----------------
2023-04-02 10:15:07,537   74  =>  74   		Training 486 pattern with 98.54% 	Forward time: 	 1.77 sec
2023-04-02 10:15:07,537 			Loss:    3.805e-02    			Backward time: 	 0.11 sec 
2023-04-02 10:15:07,537 ADAM: Layer 0 -> dw_min:9.9997e-01  dw_max:1.0000e+00 lr:1.0000e-04
2023-04-02 10:15:07,537 ADAM: Layer 1 -> dw_min:9.9989e-01  dw_max:1.0001e+00 lr:1.0000e-04
2023-04-02 10:15:07,537 ADAM: Layer 2 -> dw_min:9.9988e-01  dw_max:1.0001e+00 lr:1.0000e-04
2023-04-02 10:15:07,537 ADAM: Layer 3 -> dw_min:9.9994e-01  dw_max:1.0001e+00 lr:1.0000e-04
2023-04-02 10:15:07,669 			Learning rate: weights:   1.000e-04    
2023-04-02 10:15:07,669 			Last test performance: 97.67%
2023-04-02 10:15:07,669 ----------------
2023-04-02 10:15:09,566   74  =>  75   		Training 486 pattern with 99.58% 	Forward time: 	 1.78 sec
2023-04-02 10:15:09,567 			Loss:    1.831e-02    			Backward time: 	 0.11 sec 
2023-04-02 10:15:09,567 ADAM: Layer 0 -> dw_min:9.9997e-01  dw_max:1.0000e+00 lr:1.0000e-04
2023-04-02 10:15:09,567 ADAM: Layer 1 -> dw_min:9.9990e-01  dw_max:1.0001e+00 lr:1.0000e-04
2023-04-02 10:15:09,567 ADAM: Layer 2 -> dw_min:9.9989e-01  dw_max:1.0001e+00 lr:1.0000e-04
2023-04-02 10:15:09,567 ADAM: Layer 3 -> dw_min:9.9994e-01  dw_max:1.0001e+00 lr:1.0000e-04
2023-04-02 10:15:09,641 			Learning rate: weights:   1.000e-04    
2023-04-02 10:15:09,641 			Last test performance: 97.67%
2023-04-02 10:15:09,641 ----------------
2023-04-02 10:15:11,527   74  =>  76   		Training 486 pattern with 98.96% 	Forward time: 	 1.77 sec
2023-04-02 10:15:11,527 			Loss:    2.395e-02    			Backward time: 	 0.11 sec 
2023-04-02 10:15:11,527 ADAM: Layer 0 -> dw_min:9.9998e-01  dw_max:1.0000e+00 lr:1.0000e-04
2023-04-02 10:15:11,527 ADAM: Layer 1 -> dw_min:9.9988e-01  dw_max:1.0001e+00 lr:1.0000e-04
2023-04-02 10:15:11,527 ADAM: Layer 2 -> dw_min:9.9985e-01  dw_max:1.0001e+00 lr:1.0000e-04
2023-04-02 10:15:11,528 ADAM: Layer 3 -> dw_min:9.9994e-01  dw_max:1.0001e+00 lr:1.0000e-04
2023-04-02 10:15:11,582 			Learning rate: weights:   1.000e-04    
2023-04-02 10:15:11,582 			Last test performance: 97.67%
2023-04-02 10:15:11,582 ----------------
2023-04-02 10:15:13,468   74  =>  77   		Training 486 pattern with 99.38% 	Forward time: 	 1.77 sec
2023-04-02 10:15:13,468 			Loss:    1.758e-02    			Backward time: 	 0.11 sec 
2023-04-02 10:15:13,468 ADAM: Layer 0 -> dw_min:9.9998e-01  dw_max:1.0000e+00 lr:1.0000e-04
2023-04-02 10:15:13,468 ADAM: Layer 1 -> dw_min:9.9990e-01  dw_max:1.0001e+00 lr:1.0000e-04
2023-04-02 10:15:13,468 ADAM: Layer 2 -> dw_min:9.9986e-01  dw_max:1.0001e+00 lr:1.0000e-04
2023-04-02 10:15:13,468 ADAM: Layer 3 -> dw_min:9.9994e-01  dw_max:1.0001e+00 lr:1.0000e-04
2023-04-02 10:15:13,516 			Learning rate: weights:   1.000e-04    
2023-04-02 10:15:13,516 			Last test performance: 97.67%
2023-04-02 10:15:13,516 ----------------
2023-04-02 10:15:15,446   74  =>  78   		Training 486 pattern with 99.58% 	Forward time: 	 1.82 sec
2023-04-02 10:15:15,446 			Loss:    9.538e-03    			Backward time: 	 0.11 sec 
2023-04-02 10:15:15,446 ADAM: Layer 0 -> dw_min:9.9998e-01  dw_max:1.0000e+00 lr:1.0000e-04
2023-04-02 10:15:15,446 ADAM: Layer 1 -> dw_min:9.9989e-01  dw_max:1.0001e+00 lr:1.0000e-04
2023-04-02 10:15:15,446 ADAM: Layer 2 -> dw_min:9.9988e-01  dw_max:1.0001e+00 lr:1.0000e-04
2023-04-02 10:15:15,446 ADAM: Layer 3 -> dw_min:9.9995e-01  dw_max:1.0000e+00 lr:1.0000e-04
2023-04-02 10:15:15,518 			Learning rate: weights:   1.000e-04    
2023-04-02 10:15:15,518 			Last test performance: 97.67%
2023-04-02 10:15:15,518 ----------------
2023-04-02 10:15:17,456   74  =>  79   		Training 486 pattern with 98.96% 	Forward time: 	 1.82 sec
2023-04-02 10:15:17,456 			Loss:    3.576e-02    			Backward time: 	 0.11 sec 
2023-04-02 10:15:17,456 ADAM: Layer 0 -> dw_min:9.9998e-01  dw_max:1.0000e+00 lr:1.0000e-04
2023-04-02 10:15:17,456 ADAM: Layer 1 -> dw_min:9.9990e-01  dw_max:1.0001e+00 lr:1.0000e-04
2023-04-02 10:15:17,456 ADAM: Layer 2 -> dw_min:9.9987e-01  dw_max:1.0001e+00 lr:1.0000e-04
2023-04-02 10:15:17,456 ADAM: Layer 3 -> dw_min:9.9995e-01  dw_max:1.0000e+00 lr:1.0000e-04
2023-04-02 10:15:17,528 			Learning rate: weights:   1.000e-04    
2023-04-02 10:15:17,528 			Last test performance: 97.67%
2023-04-02 10:15:17,528 ----------------
2023-04-02 10:15:19,427   74  =>  80   		Training 486 pattern with 99.17% 	Forward time: 	 1.79 sec
2023-04-02 10:15:19,427 			Loss:    2.100e-02    			Backward time: 	 0.11 sec 
2023-04-02 10:15:19,428 ADAM: Layer 0 -> dw_min:9.9998e-01  dw_max:1.0000e+00 lr:1.0000e-04
2023-04-02 10:15:19,428 ADAM: Layer 1 -> dw_min:9.9991e-01  dw_max:1.0001e+00 lr:1.0000e-04
2023-04-02 10:15:19,428 ADAM: Layer 2 -> dw_min:9.9987e-01  dw_max:1.0001e+00 lr:1.0000e-04
2023-04-02 10:15:19,428 ADAM: Layer 3 -> dw_min:9.9988e-01  dw_max:1.0001e+00 lr:1.0000e-04
2023-04-02 10:15:19,502 			Learning rate: weights:   1.000e-04    
2023-04-02 10:15:19,502 			Last test performance: 97.67%
2023-04-02 10:15:19,502 ----------------
2023-04-02 10:15:21,393   74  =>  81   		Training 486 pattern with 99.58% 	Forward time: 	 1.78 sec
2023-04-02 10:15:21,393 			Loss:    1.545e-02    			Backward time: 	 0.11 sec 
2023-04-02 10:15:21,393 ADAM: Layer 0 -> dw_min:9.9998e-01  dw_max:1.0000e+00 lr:1.0000e-04
2023-04-02 10:15:21,393 ADAM: Layer 1 -> dw_min:9.9992e-01  dw_max:1.0001e+00 lr:1.0000e-04
2023-04-02 10:15:21,393 ADAM: Layer 2 -> dw_min:9.9989e-01  dw_max:1.0001e+00 lr:1.0000e-04
2023-04-02 10:15:21,393 ADAM: Layer 3 -> dw_min:9.9989e-01  dw_max:1.0001e+00 lr:1.0000e-04
2023-04-02 10:15:21,410 			Learning rate: weights:   1.000e-04    
2023-04-02 10:15:21,410 			Last test performance: 97.67%
2023-04-02 10:15:21,410 ----------------
2023-04-02 10:15:23,356   74  =>  82   		Training 486 pattern with 98.54% 	Forward time: 	 1.83 sec
2023-04-02 10:15:23,356 			Loss:    4.174e-02    			Backward time: 	 0.11 sec 
2023-04-02 10:15:23,357 ADAM: Layer 0 -> dw_min:9.9997e-01  dw_max:1.0000e+00 lr:1.0000e-04
2023-04-02 10:15:23,357 ADAM: Layer 1 -> dw_min:9.9993e-01  dw_max:1.0001e+00 lr:1.0000e-04
2023-04-02 10:15:23,357 ADAM: Layer 2 -> dw_min:9.9986e-01  dw_max:1.0001e+00 lr:1.0000e-04
2023-04-02 10:15:23,357 ADAM: Layer 3 -> dw_min:9.9990e-01  dw_max:1.0001e+00 lr:1.0000e-04
2023-04-02 10:15:23,380 			Learning rate: weights:   1.000e-04    
2023-04-02 10:15:23,380 			Last test performance: 97.67%
2023-04-02 10:15:23,380 ----------------
2023-04-02 10:15:25,308   74  =>  83   		Training 486 pattern with 99.79% 	Forward time: 	 1.81 sec
2023-04-02 10:15:25,308 			Loss:    1.386e-02    			Backward time: 	 0.11 sec 
2023-04-02 10:15:25,308 ADAM: Layer 0 -> dw_min:9.9997e-01  dw_max:1.0000e+00 lr:1.0000e-04
2023-04-02 10:15:25,309 ADAM: Layer 1 -> dw_min:9.9993e-01  dw_max:1.0001e+00 lr:1.0000e-04
2023-04-02 10:15:25,309 ADAM: Layer 2 -> dw_min:9.9988e-01  dw_max:1.0001e+00 lr:1.0000e-04
2023-04-02 10:15:25,309 ADAM: Layer 3 -> dw_min:9.9991e-01  dw_max:1.0001e+00 lr:1.0000e-04
2023-04-02 10:15:25,366 			Learning rate: weights:   1.000e-04    
2023-04-02 10:15:25,366 			Last test performance: 97.67%
2023-04-02 10:15:25,366 ----------------
2023-04-02 10:15:27,244   74  =>  84   		Training 486 pattern with 98.96% 	Forward time: 	 1.76 sec
2023-04-02 10:15:27,244 			Loss:    3.006e-02    			Backward time: 	 0.11 sec 
2023-04-02 10:15:27,244 ADAM: Layer 0 -> dw_min:9.9998e-01  dw_max:1.0000e+00 lr:1.0000e-04
2023-04-02 10:15:27,244 ADAM: Layer 1 -> dw_min:9.9993e-01  dw_max:1.0001e+00 lr:1.0000e-04
2023-04-02 10:15:27,244 ADAM: Layer 2 -> dw_min:9.9986e-01  dw_max:1.0002e+00 lr:1.0000e-04
2023-04-02 10:15:27,244 ADAM: Layer 3 -> dw_min:9.9992e-01  dw_max:1.0001e+00 lr:1.0000e-04
2023-04-02 10:15:27,301 			Learning rate: weights:   1.000e-04    
2023-04-02 10:15:27,301 			Last test performance: 97.67%
2023-04-02 10:15:27,301 ----------------
2023-04-02 10:15:29,221   74  =>  85   		Training 486 pattern with 98.96% 	Forward time: 	 1.81 sec
2023-04-02 10:15:29,221 			Loss:    2.277e-02    			Backward time: 	 0.11 sec 
2023-04-02 10:15:29,221 ADAM: Layer 0 -> dw_min:9.9998e-01  dw_max:1.0000e+00 lr:1.0000e-04
2023-04-02 10:15:29,222 ADAM: Layer 1 -> dw_min:9.9994e-01  dw_max:1.0001e+00 lr:1.0000e-04
2023-04-02 10:15:29,222 ADAM: Layer 2 -> dw_min:9.9987e-01  dw_max:1.0001e+00 lr:1.0000e-04
2023-04-02 10:15:29,222 ADAM: Layer 3 -> dw_min:9.9993e-01  dw_max:1.0001e+00 lr:1.0000e-04
2023-04-02 10:15:29,294 			Learning rate: weights:   1.000e-04    
2023-04-02 10:15:29,294 			Last test performance: 97.67%
2023-04-02 10:15:29,294 ----------------
2023-04-02 10:15:31,170   74  =>  86   		Training 486 pattern with 99.79% 	Forward time: 	 1.76 sec
2023-04-02 10:15:31,170 			Loss:    8.903e-03    			Backward time: 	 0.11 sec 
2023-04-02 10:15:31,170 ADAM: Layer 0 -> dw_min:9.9998e-01  dw_max:1.0000e+00 lr:1.0000e-04
2023-04-02 10:15:31,170 ADAM: Layer 1 -> dw_min:9.9988e-01  dw_max:1.0001e+00 lr:1.0000e-04
2023-04-02 10:15:31,170 ADAM: Layer 2 -> dw_min:9.9984e-01  dw_max:1.0001e+00 lr:1.0000e-04
2023-04-02 10:15:31,170 ADAM: Layer 3 -> dw_min:9.9993e-01  dw_max:1.0000e+00 lr:1.0000e-04
2023-04-02 10:15:31,241 			Learning rate: weights:   1.000e-04    
2023-04-02 10:15:31,241 			Last test performance: 97.67%
2023-04-02 10:15:31,241 ----------------
2023-04-02 10:15:33,168   74  =>  87   		Training 486 pattern with 99.58% 	Forward time: 	 1.81 sec
2023-04-02 10:15:33,168 			Loss:    1.627e-02    			Backward time: 	 0.11 sec 
2023-04-02 10:15:33,168 ADAM: Layer 0 -> dw_min:9.9997e-01  dw_max:1.0000e+00 lr:1.0000e-04
2023-04-02 10:15:33,168 ADAM: Layer 1 -> dw_min:9.9989e-01  dw_max:1.0001e+00 lr:1.0000e-04
2023-04-02 10:15:33,168 ADAM: Layer 2 -> dw_min:9.9984e-01  dw_max:1.0002e+00 lr:1.0000e-04
2023-04-02 10:15:33,168 ADAM: Layer 3 -> dw_min:9.9994e-01  dw_max:1.0001e+00 lr:1.0000e-04
2023-04-02 10:15:33,242 			Learning rate: weights:   1.000e-04    
2023-04-02 10:15:33,242 			Last test performance: 97.67%
2023-04-02 10:15:33,242 ----------------
2023-04-02 10:15:35,129   74  =>  88   		Training 486 pattern with 99.17% 	Forward time: 	 1.77 sec
2023-04-02 10:15:35,129 			Loss:    2.133e-02    			Backward time: 	 0.11 sec 
2023-04-02 10:15:35,130 ADAM: Layer 0 -> dw_min:9.9997e-01  dw_max:1.0000e+00 lr:1.0000e-04
2023-04-02 10:15:35,130 ADAM: Layer 1 -> dw_min:9.9990e-01  dw_max:1.0001e+00 lr:1.0000e-04
2023-04-02 10:15:35,130 ADAM: Layer 2 -> dw_min:9.9985e-01  dw_max:1.0002e+00 lr:1.0000e-04
2023-04-02 10:15:35,130 ADAM: Layer 3 -> dw_min:9.9994e-01  dw_max:1.0001e+00 lr:1.0000e-04
2023-04-02 10:15:35,144 			Learning rate: weights:   1.000e-04    
2023-04-02 10:15:35,144 			Last test performance: 97.67%
2023-04-02 10:15:35,144 ----------------
2023-04-02 10:15:37,086   74  =>  89   		Training 486 pattern with 99.17% 	Forward time: 	 1.83 sec
2023-04-02 10:15:37,086 			Loss:    1.621e-02    			Backward time: 	 0.11 sec 
2023-04-02 10:15:37,087 ADAM: Layer 0 -> dw_min:9.9997e-01  dw_max:1.0000e+00 lr:1.0000e-04
2023-04-02 10:15:37,087 ADAM: Layer 1 -> dw_min:9.9991e-01  dw_max:1.0001e+00 lr:1.0000e-04
2023-04-02 10:15:37,087 ADAM: Layer 2 -> dw_min:9.9986e-01  dw_max:1.0002e+00 lr:1.0000e-04
2023-04-02 10:15:37,087 ADAM: Layer 3 -> dw_min:9.9993e-01  dw_max:1.0001e+00 lr:1.0000e-04
2023-04-02 10:15:37,119 			Learning rate: weights:   1.000e-04    
2023-04-02 10:15:37,119 			Last test performance: 97.67%
2023-04-02 10:15:37,119 ----------------
2023-04-02 10:15:39,040   74  =>  90   		Training 486 pattern with 98.96% 	Forward time: 	 1.81 sec
2023-04-02 10:15:39,040 			Loss:    2.704e-02    			Backward time: 	 0.11 sec 
2023-04-02 10:15:39,040 ADAM: Layer 0 -> dw_min:9.9997e-01  dw_max:1.0000e+00 lr:1.0000e-04
2023-04-02 10:15:39,040 ADAM: Layer 1 -> dw_min:9.9991e-01  dw_max:1.0001e+00 lr:1.0000e-04
2023-04-02 10:15:39,040 ADAM: Layer 2 -> dw_min:9.9985e-01  dw_max:1.0001e+00 lr:1.0000e-04
2023-04-02 10:15:39,040 ADAM: Layer 3 -> dw_min:9.9994e-01  dw_max:1.0001e+00 lr:1.0000e-04
2023-04-02 10:15:39,056 			Learning rate: weights:   1.000e-04    
2023-04-02 10:15:39,056 			Last test performance: 97.67%
2023-04-02 10:15:39,056 ----------------
2023-04-02 10:15:40,944   74  =>  91   		Training 486 pattern with 98.96% 	Forward time: 	 1.78 sec
2023-04-02 10:15:40,945 			Loss:    2.339e-02    			Backward time: 	 0.11 sec 
2023-04-02 10:15:40,945 ADAM: Layer 0 -> dw_min:9.9998e-01  dw_max:1.0000e+00 lr:1.0000e-04
2023-04-02 10:15:40,945 ADAM: Layer 1 -> dw_min:9.9992e-01  dw_max:1.0001e+00 lr:1.0000e-04
2023-04-02 10:15:40,945 ADAM: Layer 2 -> dw_min:9.9985e-01  dw_max:1.0001e+00 lr:1.0000e-04
2023-04-02 10:15:40,945 ADAM: Layer 3 -> dw_min:9.9994e-01  dw_max:1.0001e+00 lr:1.0000e-04
2023-04-02 10:15:40,993 			Learning rate: weights:   1.000e-04    
2023-04-02 10:15:40,993 			Last test performance: 97.67%
2023-04-02 10:15:40,993 ----------------
2023-04-02 10:15:42,911   74  =>  92   		Training 486 pattern with 99.38% 	Forward time: 	 1.80 sec
2023-04-02 10:15:42,911 			Loss:    1.618e-02    			Backward time: 	 0.11 sec 
2023-04-02 10:15:42,912 ADAM: Layer 0 -> dw_min:9.9998e-01  dw_max:1.0000e+00 lr:1.0000e-04
2023-04-02 10:15:42,912 ADAM: Layer 1 -> dw_min:9.9987e-01  dw_max:1.0001e+00 lr:1.0000e-04
2023-04-02 10:15:42,912 ADAM: Layer 2 -> dw_min:9.9986e-01  dw_max:1.0002e+00 lr:1.0000e-04
2023-04-02 10:15:42,912 ADAM: Layer 3 -> dw_min:9.9990e-01  dw_max:1.0001e+00 lr:1.0000e-04
2023-04-02 10:15:42,970 			Learning rate: weights:   1.000e-04    
2023-04-02 10:15:42,970 			Last test performance: 97.67%
2023-04-02 10:15:42,970 ----------------
2023-04-02 10:15:44,896   74  =>  93   		Training 486 pattern with 98.54% 	Forward time: 	 1.81 sec
2023-04-02 10:15:44,896 			Loss:    3.259e-02    			Backward time: 	 0.11 sec 
2023-04-02 10:15:44,897 ADAM: Layer 0 -> dw_min:9.9997e-01  dw_max:1.0000e+00 lr:1.0000e-04
2023-04-02 10:15:44,897 ADAM: Layer 1 -> dw_min:9.9988e-01  dw_max:1.0001e+00 lr:1.0000e-04
2023-04-02 10:15:44,897 ADAM: Layer 2 -> dw_min:9.9987e-01  dw_max:1.0002e+00 lr:1.0000e-04
2023-04-02 10:15:44,897 ADAM: Layer 3 -> dw_min:9.9991e-01  dw_max:1.0001e+00 lr:1.0000e-04
2023-04-02 10:15:44,954 			Learning rate: weights:   1.000e-04    
2023-04-02 10:15:44,954 			Last test performance: 97.67%
2023-04-02 10:15:44,954 ----------------
2023-04-02 10:15:46,865   74  =>  94   		Training 486 pattern with 99.38% 	Forward time: 	 1.80 sec
2023-04-02 10:15:46,865 			Loss:    2.443e-02    			Backward time: 	 0.11 sec 
2023-04-02 10:15:46,866 ADAM: Layer 0 -> dw_min:9.9998e-01  dw_max:1.0000e+00 lr:1.0000e-04
2023-04-02 10:15:46,866 ADAM: Layer 1 -> dw_min:9.9989e-01  dw_max:1.0001e+00 lr:1.0000e-04
2023-04-02 10:15:46,866 ADAM: Layer 2 -> dw_min:9.9985e-01  dw_max:1.0001e+00 lr:1.0000e-04
2023-04-02 10:15:46,866 ADAM: Layer 3 -> dw_min:9.9992e-01  dw_max:1.0001e+00 lr:1.0000e-04
2023-04-02 10:15:46,980 			Learning rate: weights:   1.000e-04    
2023-04-02 10:15:46,981 			Last test performance: 97.67%
2023-04-02 10:15:46,981 ----------------
2023-04-02 10:15:48,925   74  =>  95   		Training 486 pattern with 99.17% 	Forward time: 	 1.83 sec
2023-04-02 10:15:48,925 			Loss:    1.961e-02    			Backward time: 	 0.11 sec 
2023-04-02 10:15:48,925 ADAM: Layer 0 -> dw_min:9.9998e-01  dw_max:1.0000e+00 lr:1.0000e-04
2023-04-02 10:15:48,925 ADAM: Layer 1 -> dw_min:9.9990e-01  dw_max:1.0001e+00 lr:1.0000e-04
2023-04-02 10:15:48,926 ADAM: Layer 2 -> dw_min:9.9985e-01  dw_max:1.0001e+00 lr:1.0000e-04
2023-04-02 10:15:48,926 ADAM: Layer 3 -> dw_min:9.9993e-01  dw_max:1.0001e+00 lr:1.0000e-04
2023-04-02 10:15:48,998 			Learning rate: weights:   1.000e-04    
2023-04-02 10:15:48,998 			Last test performance: 97.67%
2023-04-02 10:15:48,998 ----------------
2023-04-02 10:15:50,888   74  =>  96   		Training 486 pattern with 99.58% 	Forward time: 	 1.78 sec
2023-04-02 10:15:50,889 			Loss:    7.734e-03    			Backward time: 	 0.11 sec 
2023-04-02 10:15:50,889 ADAM: Layer 0 -> dw_min:9.9998e-01  dw_max:1.0000e+00 lr:1.0000e-04
2023-04-02 10:15:50,889 ADAM: Layer 1 -> dw_min:9.9991e-01  dw_max:1.0001e+00 lr:1.0000e-04
2023-04-02 10:15:50,889 ADAM: Layer 2 -> dw_min:9.9986e-01  dw_max:1.0001e+00 lr:1.0000e-04
2023-04-02 10:15:50,889 ADAM: Layer 3 -> dw_min:9.9993e-01  dw_max:1.0001e+00 lr:1.0000e-04
2023-04-02 10:15:50,965 			Learning rate: weights:   1.000e-04    
2023-04-02 10:15:50,965 			Last test performance: 97.67%
2023-04-02 10:15:50,965 ----------------
2023-04-02 10:15:52,816   74  =>  97   		Training 486 pattern with 98.96% 	Forward time: 	 1.74 sec
2023-04-02 10:15:52,816 			Loss:    3.577e-02    			Backward time: 	 0.11 sec 
2023-04-02 10:15:52,816 ADAM: Layer 0 -> dw_min:9.9998e-01  dw_max:1.0000e+00 lr:1.0000e-04
2023-04-02 10:15:52,816 ADAM: Layer 1 -> dw_min:9.9989e-01  dw_max:1.0001e+00 lr:1.0000e-04
2023-04-02 10:15:52,817 ADAM: Layer 2 -> dw_min:9.9988e-01  dw_max:1.0001e+00 lr:1.0000e-04
2023-04-02 10:15:52,817 ADAM: Layer 3 -> dw_min:9.9994e-01  dw_max:1.0001e+00 lr:1.0000e-04
2023-04-02 10:15:52,969 			Learning rate: weights:   1.000e-04    
2023-04-02 10:15:52,969 			Last test performance: 97.67%
2023-04-02 10:15:52,969 ----------------
2023-04-02 10:15:54,857   74  =>  98   		Training 486 pattern with 98.75% 	Forward time: 	 1.78 sec
2023-04-02 10:15:54,857 			Loss:    2.246e-02    			Backward time: 	 0.11 sec 
2023-04-02 10:15:54,858 ADAM: Layer 0 -> dw_min:9.9998e-01  dw_max:1.0000e+00 lr:1.0000e-04
2023-04-02 10:15:54,858 ADAM: Layer 1 -> dw_min:9.9990e-01  dw_max:1.0001e+00 lr:1.0000e-04
2023-04-02 10:15:54,858 ADAM: Layer 2 -> dw_min:9.9988e-01  dw_max:1.0001e+00 lr:1.0000e-04
2023-04-02 10:15:54,858 ADAM: Layer 3 -> dw_min:9.9995e-01  dw_max:1.0001e+00 lr:1.0000e-04
2023-04-02 10:15:54,873 			Learning rate: weights:   1.000e-04    
2023-04-02 10:15:54,873 			Last test performance: 97.67%
2023-04-02 10:15:54,873 ----------------
2023-04-02 10:15:56,785   74  =>  99   		Training 486 pattern with 99.17% 	Forward time: 	 1.80 sec
2023-04-02 10:15:56,785 			Loss:    2.394e-02    			Backward time: 	 0.11 sec 
2023-04-02 10:15:56,785 ADAM: Layer 0 -> dw_min:9.9998e-01  dw_max:1.0000e+00 lr:1.0000e-04
2023-04-02 10:15:56,785 ADAM: Layer 1 -> dw_min:9.9991e-01  dw_max:1.0001e+00 lr:1.0000e-04
2023-04-02 10:15:56,785 ADAM: Layer 2 -> dw_min:9.9987e-01  dw_max:1.0001e+00 lr:1.0000e-04
2023-04-02 10:15:56,786 ADAM: Layer 3 -> dw_min:9.9987e-01  dw_max:1.0001e+00 lr:1.0000e-04
2023-04-02 10:15:56,858 			Learning rate: weights:   1.000e-04    
2023-04-02 10:15:56,858 			Last test performance: 97.67%
2023-04-02 10:15:56,858 ----------------
2023-04-02 10:15:58,782   74  => 100   		Training 486 pattern with 99.17% 	Forward time: 	 1.81 sec
2023-04-02 10:15:58,782 			Loss:    2.136e-02    			Backward time: 	 0.11 sec 
2023-04-02 10:15:58,782 ADAM: Layer 0 -> dw_min:9.9998e-01  dw_max:1.0000e+00 lr:1.0000e-04
2023-04-02 10:15:58,782 ADAM: Layer 1 -> dw_min:9.9992e-01  dw_max:1.0001e+00 lr:1.0000e-04
2023-04-02 10:15:58,782 ADAM: Layer 2 -> dw_min:9.9988e-01  dw_max:1.0001e+00 lr:1.0000e-04
2023-04-02 10:15:58,782 ADAM: Layer 3 -> dw_min:9.9988e-01  dw_max:1.0001e+00 lr:1.0000e-04
2023-04-02 10:15:58,915 			Learning rate: weights:   1.000e-04    
2023-04-02 10:15:58,915 			Last test performance: 97.67%
2023-04-02 10:15:58,915 ----------------
2023-04-02 10:16:00,803   74  => 101   		Training 486 pattern with 99.17% 	Forward time: 	 1.77 sec
2023-04-02 10:16:00,803 			Loss:    2.573e-02    			Backward time: 	 0.11 sec 
2023-04-02 10:16:00,803 ADAM: Layer 0 -> dw_min:9.9996e-01  dw_max:1.0001e+00 lr:1.0000e-04
2023-04-02 10:16:00,803 ADAM: Layer 1 -> dw_min:9.9989e-01  dw_max:1.0001e+00 lr:1.0000e-04
2023-04-02 10:16:00,803 ADAM: Layer 2 -> dw_min:9.9988e-01  dw_max:1.0002e+00 lr:1.0000e-04
2023-04-02 10:16:00,803 ADAM: Layer 3 -> dw_min:9.9989e-01  dw_max:1.0001e+00 lr:1.0000e-04
2023-04-02 10:16:00,875 			Learning rate: weights:   1.000e-04    
2023-04-02 10:16:00,875 			Last test performance: 97.67%
2023-04-02 10:16:00,875 ----------------
2023-04-02 10:16:02,801   74  => 102   		Training 486 pattern with 98.96% 	Forward time: 	 1.81 sec
2023-04-02 10:16:02,801 			Loss:    3.224e-02    			Backward time: 	 0.11 sec 
2023-04-02 10:16:02,801 ADAM: Layer 0 -> dw_min:9.9996e-01  dw_max:1.0000e+00 lr:1.0000e-04
2023-04-02 10:16:02,801 ADAM: Layer 1 -> dw_min:9.9990e-01  dw_max:1.0001e+00 lr:1.0000e-04
2023-04-02 10:16:02,801 ADAM: Layer 2 -> dw_min:9.9987e-01  dw_max:1.0001e+00 lr:1.0000e-04
2023-04-02 10:16:02,801 ADAM: Layer 3 -> dw_min:9.9991e-01  dw_max:1.0000e+00 lr:1.0000e-04
2023-04-02 10:16:02,916 			Learning rate: weights:   1.000e-04    
2023-04-02 10:16:02,916 			Last test performance: 97.67%
2023-04-02 10:16:02,916 ----------------
2023-04-02 10:16:04,805   74  => 103   		Training 486 pattern with 98.96% 	Forward time: 	 1.78 sec
2023-04-02 10:16:04,805 			Loss:    1.787e-02    			Backward time: 	 0.11 sec 
2023-04-02 10:16:04,805 ADAM: Layer 0 -> dw_min:9.9996e-01  dw_max:1.0000e+00 lr:1.0000e-04
2023-04-02 10:16:04,805 ADAM: Layer 1 -> dw_min:9.9991e-01  dw_max:1.0001e+00 lr:1.0000e-04
2023-04-02 10:16:04,805 ADAM: Layer 2 -> dw_min:9.9985e-01  dw_max:1.0001e+00 lr:1.0000e-04
2023-04-02 10:16:04,805 ADAM: Layer 3 -> dw_min:9.9990e-01  dw_max:1.0001e+00 lr:1.0000e-04
2023-04-02 10:16:04,821 			Learning rate: weights:   1.000e-04    
2023-04-02 10:16:04,821 			Last test performance: 97.67%
2023-04-02 10:16:04,821 ----------------
2023-04-02 10:16:06,710   74  => 104   		Training 486 pattern with 98.75% 	Forward time: 	 1.78 sec
2023-04-02 10:16:06,710 			Loss:    2.058e-02    			Backward time: 	 0.11 sec 
2023-04-02 10:16:06,711 ADAM: Layer 0 -> dw_min:9.9996e-01  dw_max:1.0000e+00 lr:1.0000e-04
2023-04-02 10:16:06,711 ADAM: Layer 1 -> dw_min:9.9992e-01  dw_max:1.0001e+00 lr:1.0000e-04
2023-04-02 10:16:06,711 ADAM: Layer 2 -> dw_min:9.9986e-01  dw_max:1.0001e+00 lr:1.0000e-04
2023-04-02 10:16:06,711 ADAM: Layer 3 -> dw_min:9.9991e-01  dw_max:1.0001e+00 lr:1.0000e-04
2023-04-02 10:16:06,769 			Learning rate: weights:   1.000e-04    
2023-04-02 10:16:06,769 			Last test performance: 97.67%
2023-04-02 10:16:06,769 ----------------
2023-04-02 10:16:08,658   74  => 105   		Training 486 pattern with 99.58% 	Forward time: 	 1.78 sec
2023-04-02 10:16:08,658 			Loss:    8.988e-03    			Backward time: 	 0.11 sec 
2023-04-02 10:16:08,658 ADAM: Layer 0 -> dw_min:9.9997e-01  dw_max:1.0000e+00 lr:1.0000e-04
2023-04-02 10:16:08,658 ADAM: Layer 1 -> dw_min:9.9993e-01  dw_max:1.0001e+00 lr:1.0000e-04
2023-04-02 10:16:08,658 ADAM: Layer 2 -> dw_min:9.9987e-01  dw_max:1.0001e+00 lr:1.0000e-04
2023-04-02 10:16:08,658 ADAM: Layer 3 -> dw_min:9.9992e-01  dw_max:1.0001e+00 lr:1.0000e-04
2023-04-02 10:16:08,674 			Learning rate: weights:   1.000e-04    
2023-04-02 10:16:08,674 			Last test performance: 97.67%
2023-04-02 10:16:08,674 ----------------
2023-04-02 10:16:10,601   74  => 106   		Training 486 pattern with 99.58% 	Forward time: 	 1.81 sec
2023-04-02 10:16:10,601 			Loss:    1.148e-02    			Backward time: 	 0.11 sec 
2023-04-02 10:16:10,601 ADAM: Layer 0 -> dw_min:9.9997e-01  dw_max:1.0000e+00 lr:1.0000e-04
2023-04-02 10:16:10,601 ADAM: Layer 1 -> dw_min:9.9994e-01  dw_max:1.0001e+00 lr:1.0000e-04
2023-04-02 10:16:10,601 ADAM: Layer 2 -> dw_min:9.9988e-01  dw_max:1.0001e+00 lr:1.0000e-04
2023-04-02 10:16:10,602 ADAM: Layer 3 -> dw_min:9.9993e-01  dw_max:1.0001e+00 lr:1.0000e-04
2023-04-02 10:16:10,693 			Learning rate: weights:   1.000e-04    
2023-04-02 10:16:10,693 			Last test performance: 97.67%
2023-04-02 10:16:10,693 ----------------
2023-04-02 10:16:12,607   74  => 107   		Training 486 pattern with 99.58% 	Forward time: 	 1.80 sec
2023-04-02 10:16:12,607 			Loss:    1.153e-02    			Backward time: 	 0.11 sec 
2023-04-02 10:16:12,607 ADAM: Layer 0 -> dw_min:9.9997e-01  dw_max:1.0000e+00 lr:1.0000e-04
2023-04-02 10:16:12,607 ADAM: Layer 1 -> dw_min:9.9994e-01  dw_max:1.0001e+00 lr:1.0000e-04
2023-04-02 10:16:12,607 ADAM: Layer 2 -> dw_min:9.9988e-01  dw_max:1.0001e+00 lr:1.0000e-04
2023-04-02 10:16:12,607 ADAM: Layer 3 -> dw_min:9.9993e-01  dw_max:1.0001e+00 lr:1.0000e-04
2023-04-02 10:16:12,719 			Learning rate: weights:   1.000e-04    
2023-04-02 10:16:12,719 			Last test performance: 97.67%
2023-04-02 10:16:12,719 ----------------
2023-04-02 10:16:14,642   74  => 108   		Training 486 pattern with 99.58% 	Forward time: 	 1.81 sec
2023-04-02 10:16:14,642 			Loss:    1.464e-02    			Backward time: 	 0.11 sec 
2023-04-02 10:16:14,643 ADAM: Layer 0 -> dw_min:9.9998e-01  dw_max:1.0000e+00 lr:1.0000e-04
2023-04-02 10:16:14,643 ADAM: Layer 1 -> dw_min:9.9991e-01  dw_max:1.0001e+00 lr:1.0000e-04
2023-04-02 10:16:14,643 ADAM: Layer 2 -> dw_min:9.9988e-01  dw_max:1.0001e+00 lr:1.0000e-04
2023-04-02 10:16:14,643 ADAM: Layer 3 -> dw_min:9.9994e-01  dw_max:1.0001e+00 lr:1.0000e-04
2023-04-02 10:16:14,715 			Learning rate: weights:   1.000e-04    
2023-04-02 10:16:14,715 			Last test performance: 97.67%
2023-04-02 10:16:14,715 ----------------
2023-04-02 10:16:16,663   74  => 109   		Training 486 pattern with 99.58% 	Forward time: 	 1.84 sec
2023-04-02 10:16:16,663 			Loss:    1.145e-02    			Backward time: 	 0.11 sec 
2023-04-02 10:16:16,663 ADAM: Layer 0 -> dw_min:9.9998e-01  dw_max:1.0000e+00 lr:1.0000e-04
2023-04-02 10:16:16,664 ADAM: Layer 1 -> dw_min:9.9991e-01  dw_max:1.0001e+00 lr:1.0000e-04
2023-04-02 10:16:16,664 ADAM: Layer 2 -> dw_min:9.9989e-01  dw_max:1.0001e+00 lr:1.0000e-04
2023-04-02 10:16:16,664 ADAM: Layer 3 -> dw_min:9.9995e-01  dw_max:1.0001e+00 lr:1.0000e-04
2023-04-02 10:16:16,756 			Learning rate: weights:   1.000e-04    
2023-04-02 10:16:16,756 			Last test performance: 97.67%
2023-04-02 10:16:16,756 ----------------
2023-04-02 10:16:18,643   74  => 110   		Training 486 pattern with 98.75% 	Forward time: 	 1.77 sec
2023-04-02 10:16:18,643 			Loss:    4.078e-02    			Backward time: 	 0.11 sec 
2023-04-02 10:16:18,643 ADAM: Layer 0 -> dw_min:9.9998e-01  dw_max:1.0000e+00 lr:1.0000e-04
2023-04-02 10:16:18,643 ADAM: Layer 1 -> dw_min:9.9989e-01  dw_max:1.0001e+00 lr:1.0000e-04
2023-04-02 10:16:18,643 ADAM: Layer 2 -> dw_min:9.9986e-01  dw_max:1.0001e+00 lr:1.0000e-04
2023-04-02 10:16:18,643 ADAM: Layer 3 -> dw_min:9.9991e-01  dw_max:1.0001e+00 lr:1.0000e-04
2023-04-02 10:16:18,659 			Learning rate: weights:   1.000e-04    
2023-04-02 10:16:18,659 			Last test performance: 97.67%
2023-04-02 10:16:18,659 ----------------
2023-04-02 10:16:20,573   74  => 111   		Training 486 pattern with 99.38% 	Forward time: 	 1.80 sec
2023-04-02 10:16:20,573 			Loss:    2.813e-02    			Backward time: 	 0.11 sec 
2023-04-02 10:16:20,574 ADAM: Layer 0 -> dw_min:9.9998e-01  dw_max:1.0000e+00 lr:1.0000e-04
2023-04-02 10:16:20,574 ADAM: Layer 1 -> dw_min:9.9989e-01  dw_max:1.0001e+00 lr:1.0000e-04
2023-04-02 10:16:20,574 ADAM: Layer 2 -> dw_min:9.9986e-01  dw_max:1.0001e+00 lr:1.0000e-04
2023-04-02 10:16:20,574 ADAM: Layer 3 -> dw_min:9.9992e-01  dw_max:1.0001e+00 lr:1.0000e-04
2023-04-02 10:16:20,666 			Learning rate: weights:   1.000e-04    
2023-04-02 10:16:20,666 			Last test performance: 97.67%
2023-04-02 10:16:20,666 ----------------
2023-04-02 10:16:22,548   74  => 112   		Training 486 pattern with 99.38% 	Forward time: 	 1.77 sec
2023-04-02 10:16:22,548 			Loss:    1.393e-02    			Backward time: 	 0.11 sec 
2023-04-02 10:16:22,549 ADAM: Layer 0 -> dw_min:9.9998e-01  dw_max:1.0000e+00 lr:1.0000e-04
2023-04-02 10:16:22,549 ADAM: Layer 1 -> dw_min:9.9988e-01  dw_max:1.0001e+00 lr:1.0000e-04
2023-04-02 10:16:22,549 ADAM: Layer 2 -> dw_min:9.9988e-01  dw_max:1.0001e+00 lr:1.0000e-04
2023-04-02 10:16:22,549 ADAM: Layer 3 -> dw_min:9.9993e-01  dw_max:1.0001e+00 lr:1.0000e-04
2023-04-02 10:16:22,621 			Learning rate: weights:   1.000e-04    
2023-04-02 10:16:22,621 			Last test performance: 97.67%
2023-04-02 10:16:22,621 ----------------
2023-04-02 10:16:24,495   74  => 113   		Training 486 pattern with 99.17% 	Forward time: 	 1.76 sec
2023-04-02 10:16:24,496 			Loss:    2.301e-02    			Backward time: 	 0.11 sec 
2023-04-02 10:16:24,496 ADAM: Layer 0 -> dw_min:9.9998e-01  dw_max:1.0000e+00 lr:1.0000e-04
2023-04-02 10:16:24,496 ADAM: Layer 1 -> dw_min:9.9990e-01  dw_max:1.0001e+00 lr:1.0000e-04
2023-04-02 10:16:24,496 ADAM: Layer 2 -> dw_min:9.9984e-01  dw_max:1.0001e+00 lr:1.0000e-04
2023-04-02 10:16:24,496 ADAM: Layer 3 -> dw_min:9.9993e-01  dw_max:1.0001e+00 lr:1.0000e-04
2023-04-02 10:16:24,511 			Learning rate: weights:   1.000e-04    
2023-04-02 10:16:24,511 			Last test performance: 97.67%
2023-04-02 10:16:24,511 ----------------
2023-04-02 10:16:26,438   74  => 114   		Training 486 pattern with 98.75% 	Forward time: 	 1.81 sec
2023-04-02 10:16:26,438 			Loss:    3.157e-02    			Backward time: 	 0.11 sec 
2023-04-02 10:16:26,438 ADAM: Layer 0 -> dw_min:9.9997e-01  dw_max:1.0000e+00 lr:1.0000e-04
2023-04-02 10:16:26,438 ADAM: Layer 1 -> dw_min:9.9991e-01  dw_max:1.0001e+00 lr:1.0000e-04
2023-04-02 10:16:26,438 ADAM: Layer 2 -> dw_min:9.9986e-01  dw_max:1.0001e+00 lr:1.0000e-04
2023-04-02 10:16:26,438 ADAM: Layer 3 -> dw_min:9.9989e-01  dw_max:1.0001e+00 lr:1.0000e-04
2023-04-02 10:16:26,510 			Learning rate: weights:   1.000e-04    
2023-04-02 10:16:26,510 			Last test performance: 97.67%
2023-04-02 10:16:26,510 ----------------
2023-04-02 10:16:28,447   74  => 115   		Training 486 pattern with 98.96% 	Forward time: 	 1.82 sec
2023-04-02 10:16:28,447 			Loss:    2.464e-02    			Backward time: 	 0.11 sec 
2023-04-02 10:16:28,447 ADAM: Layer 0 -> dw_min:9.9997e-01  dw_max:1.0000e+00 lr:1.0000e-04
2023-04-02 10:16:28,447 ADAM: Layer 1 -> dw_min:9.9988e-01  dw_max:1.0001e+00 lr:1.0000e-04
2023-04-02 10:16:28,447 ADAM: Layer 2 -> dw_min:9.9987e-01  dw_max:1.0001e+00 lr:1.0000e-04
2023-04-02 10:16:28,448 ADAM: Layer 3 -> dw_min:9.9990e-01  dw_max:1.0001e+00 lr:1.0000e-04
2023-04-02 10:16:28,486 			Learning rate: weights:   1.000e-04    
2023-04-02 10:16:28,486 			Last test performance: 97.67%
2023-04-02 10:16:28,486 ----------------
2023-04-02 10:16:30,395   74  => 116   		Training 486 pattern with 99.79% 	Forward time: 	 1.79 sec
2023-04-02 10:16:30,395 			Loss:    2.420e-02    			Backward time: 	 0.11 sec 
2023-04-02 10:16:30,395 ADAM: Layer 0 -> dw_min:9.9998e-01  dw_max:1.0000e+00 lr:1.0000e-04
2023-04-02 10:16:30,395 ADAM: Layer 1 -> dw_min:9.9990e-01  dw_max:1.0001e+00 lr:1.0000e-04
2023-04-02 10:16:30,395 ADAM: Layer 2 -> dw_min:9.9988e-01  dw_max:1.0001e+00 lr:1.0000e-04
2023-04-02 10:16:30,396 ADAM: Layer 3 -> dw_min:9.9991e-01  dw_max:1.0001e+00 lr:1.0000e-04
2023-04-02 10:16:30,516 			Learning rate: weights:   1.000e-04    
2023-04-02 10:16:30,516 			Last test performance: 97.67%
2023-04-02 10:16:30,516 ----------------
2023-04-02 10:16:32,422   74  => 117   		Training 486 pattern with 99.38% 	Forward time: 	 1.79 sec
2023-04-02 10:16:32,422 			Loss:    1.694e-02    			Backward time: 	 0.11 sec 
2023-04-02 10:16:32,423 ADAM: Layer 0 -> dw_min:9.9998e-01  dw_max:1.0000e+00 lr:1.0000e-04
2023-04-02 10:16:32,423 ADAM: Layer 1 -> dw_min:9.9986e-01  dw_max:1.0001e+00 lr:1.0000e-04
2023-04-02 10:16:32,423 ADAM: Layer 2 -> dw_min:9.9987e-01  dw_max:1.0002e+00 lr:1.0000e-04
2023-04-02 10:16:32,423 ADAM: Layer 3 -> dw_min:9.9992e-01  dw_max:1.0001e+00 lr:1.0000e-04
2023-04-02 10:16:32,453 			Learning rate: weights:   1.000e-04    
2023-04-02 10:16:32,453 			Last test performance: 97.67%
2023-04-02 10:16:32,453 ----------------
2023-04-02 10:16:34,329   74  => 118   		Training 486 pattern with 98.96% 	Forward time: 	 1.76 sec
2023-04-02 10:16:34,329 			Loss:    4.832e-02    			Backward time: 	 0.11 sec 
2023-04-02 10:16:34,329 ADAM: Layer 0 -> dw_min:9.9998e-01  dw_max:1.0000e+00 lr:1.0000e-04
2023-04-02 10:16:34,329 ADAM: Layer 1 -> dw_min:9.9987e-01  dw_max:1.0001e+00 lr:1.0000e-04
2023-04-02 10:16:34,329 ADAM: Layer 2 -> dw_min:9.9988e-01  dw_max:1.0001e+00 lr:1.0000e-04
2023-04-02 10:16:34,330 ADAM: Layer 3 -> dw_min:9.9993e-01  dw_max:1.0001e+00 lr:1.0000e-04
2023-04-02 10:16:34,345 			Learning rate: weights:   1.000e-04    
2023-04-02 10:16:34,345 			Last test performance: 97.67%
2023-04-02 10:16:34,345 ----------------
2023-04-02 10:16:36,307   74  => 119   		Training 486 pattern with 99.38% 	Forward time: 	 1.85 sec
2023-04-02 10:16:36,307 			Loss:    3.524e-02    			Backward time: 	 0.11 sec 
2023-04-02 10:16:36,308 ADAM: Layer 0 -> dw_min:9.9998e-01  dw_max:1.0000e+00 lr:1.0000e-04
2023-04-02 10:16:36,308 ADAM: Layer 1 -> dw_min:9.9988e-01  dw_max:1.0001e+00 lr:1.0000e-04
2023-04-02 10:16:36,308 ADAM: Layer 2 -> dw_min:9.9988e-01  dw_max:1.0001e+00 lr:1.0000e-04
2023-04-02 10:16:36,308 ADAM: Layer 3 -> dw_min:9.9993e-01  dw_max:1.0000e+00 lr:1.0000e-04
2023-04-02 10:16:36,323 			Learning rate: weights:   1.000e-04    
2023-04-02 10:16:36,323 			Last test performance: 97.67%
2023-04-02 10:16:36,323 ----------------
2023-04-02 10:16:38,210   74  => 120   		Training 486 pattern with 99.17% 	Forward time: 	 1.77 sec
2023-04-02 10:16:38,211 			Loss:    2.404e-02    			Backward time: 	 0.11 sec 
2023-04-02 10:16:38,211 ADAM: Layer 0 -> dw_min:9.9997e-01  dw_max:1.0000e+00 lr:1.0000e-04
2023-04-02 10:16:38,211 ADAM: Layer 1 -> dw_min:9.9989e-01  dw_max:1.0001e+00 lr:1.0000e-04
2023-04-02 10:16:38,211 ADAM: Layer 2 -> dw_min:9.9987e-01  dw_max:1.0002e+00 lr:1.0000e-04
2023-04-02 10:16:38,211 ADAM: Layer 3 -> dw_min:9.9994e-01  dw_max:1.0001e+00 lr:1.0000e-04
2023-04-02 10:16:38,267 			Learning rate: weights:   1.000e-04    
2023-04-02 10:16:38,267 			Last test performance: 97.67%
2023-04-02 10:16:38,267 ----------------
2023-04-02 10:16:40,148   74  => 121   		Training 486 pattern with 98.75% 	Forward time: 	 1.77 sec
2023-04-02 10:16:40,149 			Loss:    4.481e-02    			Backward time: 	 0.11 sec 
2023-04-02 10:16:40,149 ADAM: Layer 0 -> dw_min:9.9997e-01  dw_max:1.0000e+00 lr:1.0000e-04
2023-04-02 10:16:40,149 ADAM: Layer 1 -> dw_min:9.9991e-01  dw_max:1.0001e+00 lr:1.0000e-04
2023-04-02 10:16:40,149 ADAM: Layer 2 -> dw_min:9.9986e-01  dw_max:1.0001e+00 lr:1.0000e-04
2023-04-02 10:16:40,149 ADAM: Layer 3 -> dw_min:9.9995e-01  dw_max:1.0001e+00 lr:1.0000e-04
2023-04-02 10:16:40,220 			Learning rate: weights:   1.000e-04    
2023-04-02 10:16:40,220 			Last test performance: 97.67%
2023-04-02 10:16:40,220 ----------------
2023-04-02 10:16:42,144   74  => 122   		Training 486 pattern with 99.17% 	Forward time: 	 1.81 sec
2023-04-02 10:16:42,144 			Loss:    2.519e-02    			Backward time: 	 0.11 sec 
2023-04-02 10:16:42,144 ADAM: Layer 0 -> dw_min:9.9997e-01  dw_max:1.0000e+00 lr:1.0000e-04
2023-04-02 10:16:42,144 ADAM: Layer 1 -> dw_min:9.9988e-01  dw_max:1.0001e+00 lr:1.0000e-04
2023-04-02 10:16:42,144 ADAM: Layer 2 -> dw_min:9.9986e-01  dw_max:1.0001e+00 lr:1.0000e-04
2023-04-02 10:16:42,144 ADAM: Layer 3 -> dw_min:9.9995e-01  dw_max:1.0001e+00 lr:1.0000e-04
2023-04-02 10:16:42,216 			Learning rate: weights:   1.000e-04    
2023-04-02 10:16:42,216 			Last test performance: 97.67%
2023-04-02 10:16:42,216 ----------------
2023-04-02 10:16:44,189   74  => 123   		Training 486 pattern with 98.75% 	Forward time: 	 1.86 sec
2023-04-02 10:16:44,189 			Loss:    3.710e-02    			Backward time: 	 0.11 sec 
2023-04-02 10:16:44,190 ADAM: Layer 0 -> dw_min:9.9997e-01  dw_max:1.0000e+00 lr:1.0000e-04
2023-04-02 10:16:44,190 ADAM: Layer 1 -> dw_min:9.9989e-01  dw_max:1.0001e+00 lr:1.0000e-04
2023-04-02 10:16:44,190 ADAM: Layer 2 -> dw_min:9.9987e-01  dw_max:1.0001e+00 lr:1.0000e-04
2023-04-02 10:16:44,190 ADAM: Layer 3 -> dw_min:9.9996e-01  dw_max:1.0001e+00 lr:1.0000e-04
2023-04-02 10:16:44,250 			Learning rate: weights:   1.000e-04    
2023-04-02 10:16:44,251 			Last test performance: 97.67%
2023-04-02 10:16:44,251 ----------------
2023-04-02 10:16:46,181   74  => 124   		Training 486 pattern with 99.58% 	Forward time: 	 1.82 sec
2023-04-02 10:16:46,181 			Loss:    2.085e-02    			Backward time: 	 0.11 sec 
2023-04-02 10:16:46,181 ADAM: Layer 0 -> dw_min:9.9997e-01  dw_max:1.0000e+00 lr:1.0000e-04
2023-04-02 10:16:46,181 ADAM: Layer 1 -> dw_min:9.9988e-01  dw_max:1.0001e+00 lr:1.0000e-04
2023-04-02 10:16:46,181 ADAM: Layer 2 -> dw_min:9.9984e-01  dw_max:1.0002e+00 lr:1.0000e-04
2023-04-02 10:16:46,181 ADAM: Layer 3 -> dw_min:9.9995e-01  dw_max:1.0001e+00 lr:1.0000e-04
2023-04-02 10:16:46,296 
2023-04-02 10:16:46,296 Testing:
2023-04-02 10:16:46,390 		24 of 10000 with 91.67% 	 Time used:  0.09 sec
2023-04-02 10:16:46,477 		48 of 10000 with 93.75% 	 Time used:  0.09 sec
2023-04-02 10:16:46,563 		72 of 10000 with 95.83% 	 Time used:  0.09 sec
2023-04-02 10:16:46,650 		96 of 10000 with 96.88% 	 Time used:  0.09 sec
2023-04-02 10:16:46,745 		120 of 10000 with 97.50% 	 Time used:  0.09 sec
2023-04-02 10:16:46,831 		144 of 10000 with 97.22% 	 Time used:  0.09 sec
2023-04-02 10:16:46,927 		168 of 10000 with 97.62% 	 Time used:  0.10 sec
2023-04-02 10:16:47,014 		192 of 10000 with 97.92% 	 Time used:  0.09 sec
2023-04-02 10:16:47,101 		216 of 10000 with 98.15% 	 Time used:  0.09 sec
2023-04-02 10:16:47,186 		240 of 10000 with 98.33% 	 Time used:  0.08 sec
2023-04-02 10:16:47,276 		264 of 10000 with 98.48% 	 Time used:  0.09 sec
2023-04-02 10:16:47,373 		288 of 10000 with 98.61% 	 Time used:  0.10 sec
2023-04-02 10:16:47,485 		312 of 10000 with 98.08% 	 Time used:  0.11 sec
2023-04-02 10:16:47,580 		336 of 10000 with 98.21% 	 Time used:  0.09 sec
2023-04-02 10:16:47,669 		360 of 10000 with 98.06% 	 Time used:  0.09 sec
2023-04-02 10:16:47,754 		384 of 10000 with 98.18% 	 Time used:  0.08 sec
2023-04-02 10:16:47,840 		408 of 10000 with 98.28% 	 Time used:  0.09 sec
2023-04-02 10:16:47,930 		432 of 10000 with 98.38% 	 Time used:  0.09 sec
2023-04-02 10:16:48,016 		456 of 10000 with 98.03% 	 Time used:  0.09 sec
2023-04-02 10:16:48,103 		480 of 10000 with 98.12% 	 Time used:  0.09 sec
2023-04-02 10:16:48,188 		504 of 10000 with 98.02% 	 Time used:  0.09 sec
2023-04-02 10:16:48,273 		528 of 10000 with 97.92% 	 Time used:  0.08 sec
2023-04-02 10:16:48,357 		552 of 10000 with 98.01% 	 Time used:  0.08 sec
2023-04-02 10:16:48,448 		576 of 10000 with 97.92% 	 Time used:  0.09 sec
2023-04-02 10:16:48,543 		600 of 10000 with 98.00% 	 Time used:  0.09 sec
2023-04-02 10:16:48,633 		624 of 10000 with 98.08% 	 Time used:  0.09 sec
2023-04-02 10:16:48,724 		648 of 10000 with 98.15% 	 Time used:  0.09 sec
2023-04-02 10:16:48,810 		672 of 10000 with 98.21% 	 Time used:  0.09 sec
2023-04-02 10:16:48,903 		696 of 10000 with 98.28% 	 Time used:  0.09 sec
2023-04-02 10:16:48,991 		720 of 10000 with 98.19% 	 Time used:  0.09 sec
2023-04-02 10:16:49,076 		744 of 10000 with 98.12% 	 Time used:  0.08 sec
2023-04-02 10:16:49,163 		768 of 10000 with 98.05% 	 Time used:  0.09 sec
2023-04-02 10:16:49,262 		792 of 10000 with 98.11% 	 Time used:  0.10 sec
2023-04-02 10:16:49,354 		816 of 10000 with 98.04% 	 Time used:  0.09 sec
2023-04-02 10:16:49,445 		840 of 10000 with 97.98% 	 Time used:  0.09 sec
2023-04-02 10:16:49,535 		864 of 10000 with 98.03% 	 Time used:  0.09 sec
2023-04-02 10:16:49,622 		888 of 10000 with 98.09% 	 Time used:  0.09 sec
2023-04-02 10:16:49,712 		912 of 10000 with 98.03% 	 Time used:  0.09 sec
2023-04-02 10:16:49,809 		936 of 10000 with 98.08% 	 Time used:  0.10 sec
2023-04-02 10:16:49,906 		960 of 10000 with 98.12% 	 Time used:  0.10 sec
2023-04-02 10:16:49,997 		984 of 10000 with 98.07% 	 Time used:  0.09 sec
2023-04-02 10:16:50,089 		1008 of 10000 with 98.02% 	 Time used:  0.09 sec
2023-04-02 10:16:50,176 		1032 of 10000 with 98.06% 	 Time used:  0.09 sec
2023-04-02 10:16:50,270 		1056 of 10000 with 97.92% 	 Time used:  0.09 sec
2023-04-02 10:16:50,356 		1080 of 10000 with 97.96% 	 Time used:  0.09 sec
2023-04-02 10:16:50,445 		1104 of 10000 with 98.01% 	 Time used:  0.09 sec
2023-04-02 10:16:50,529 		1128 of 10000 with 98.05% 	 Time used:  0.08 sec
2023-04-02 10:16:50,621 		1152 of 10000 with 98.09% 	 Time used:  0.09 sec
2023-04-02 10:16:50,715 		1176 of 10000 with 98.13% 	 Time used:  0.09 sec
2023-04-02 10:16:50,819 		1200 of 10000 with 98.17% 	 Time used:  0.10 sec
2023-04-02 10:16:50,914 		1224 of 10000 with 98.12% 	 Time used:  0.10 sec
2023-04-02 10:16:51,001 		1248 of 10000 with 98.16% 	 Time used:  0.09 sec
2023-04-02 10:16:51,091 		1272 of 10000 with 98.03% 	 Time used:  0.09 sec
2023-04-02 10:16:51,181 		1296 of 10000 with 97.99% 	 Time used:  0.09 sec
2023-04-02 10:16:51,267 		1320 of 10000 with 98.03% 	 Time used:  0.09 sec
2023-04-02 10:16:51,351 		1344 of 10000 with 98.07% 	 Time used:  0.08 sec
2023-04-02 10:16:51,439 		1368 of 10000 with 98.10% 	 Time used:  0.09 sec
2023-04-02 10:16:51,525 		1392 of 10000 with 98.13% 	 Time used:  0.09 sec
2023-04-02 10:16:51,612 		1416 of 10000 with 98.16% 	 Time used:  0.09 sec
2023-04-02 10:16:51,698 		1440 of 10000 with 98.19% 	 Time used:  0.09 sec
2023-04-02 10:16:51,787 		1464 of 10000 with 98.22% 	 Time used:  0.09 sec
2023-04-02 10:16:51,885 		1488 of 10000 with 98.12% 	 Time used:  0.10 sec
2023-04-02 10:16:51,980 		1512 of 10000 with 98.15% 	 Time used:  0.09 sec
2023-04-02 10:16:52,079 		1536 of 10000 with 98.18% 	 Time used:  0.10 sec
2023-04-02 10:16:52,167 		1560 of 10000 with 98.21% 	 Time used:  0.09 sec
2023-04-02 10:16:52,253 		1584 of 10000 with 98.11% 	 Time used:  0.09 sec
2023-04-02 10:16:52,343 		1608 of 10000 with 98.13% 	 Time used:  0.09 sec
2023-04-02 10:16:52,433 		1632 of 10000 with 98.10% 	 Time used:  0.09 sec
2023-04-02 10:16:52,523 		1656 of 10000 with 98.13% 	 Time used:  0.09 sec
```
