## Supplementary material for "Competitive performance and superior noise robustness of a non-negative deep convolutional spiking network": Source Code: log_2023_04_02_04_27_59_100.0.txt (part 10 of 13)

```
2023-04-02 10:16:52,609 		1680 of 10000 with 98.15% 	 Time used:  0.09 sec
2023-04-02 10:16:52,700 		1704 of 10000 with 98.12% 	 Time used:  0.09 sec
2023-04-02 10:16:52,786 		1728 of 10000 with 97.97% 	 Time used:  0.09 sec
2023-04-02 10:16:52,872 		1752 of 10000 with 97.95% 	 Time used:  0.09 sec
2023-04-02 10:16:52,967 		1776 of 10000 with 97.97% 	 Time used:  0.10 sec
2023-04-02 10:16:53,053 		1800 of 10000 with 98.00% 	 Time used:  0.09 sec
2023-04-02 10:16:53,148 		1824 of 10000 with 97.97% 	 Time used:  0.09 sec
2023-04-02 10:16:53,238 		1848 of 10000 with 98.00% 	 Time used:  0.09 sec
2023-04-02 10:16:53,328 		1872 of 10000 with 97.92% 	 Time used:  0.09 sec
2023-04-02 10:16:53,416 		1896 of 10000 with 97.94% 	 Time used:  0.09 sec
2023-04-02 10:16:53,503 		1920 of 10000 with 97.97% 	 Time used:  0.09 sec
2023-04-02 10:16:53,600 		1944 of 10000 with 97.94% 	 Time used:  0.10 sec
2023-04-02 10:16:53,697 		1968 of 10000 with 97.87% 	 Time used:  0.10 sec
2023-04-02 10:16:53,782 		1992 of 10000 with 97.89% 	 Time used:  0.08 sec
2023-04-02 10:16:53,870 		2016 of 10000 with 97.92% 	 Time used:  0.09 sec
2023-04-02 10:16:53,958 		2040 of 10000 with 97.89% 	 Time used:  0.09 sec
2023-04-02 10:16:54,046 		2064 of 10000 with 97.87% 	 Time used:  0.09 sec
2023-04-02 10:16:54,137 		2088 of 10000 with 97.89% 	 Time used:  0.09 sec
2023-04-02 10:16:54,231 		2112 of 10000 with 97.82% 	 Time used:  0.09 sec
2023-04-02 10:16:54,317 		2136 of 10000 with 97.85% 	 Time used:  0.09 sec
2023-04-02 10:16:54,404 		2160 of 10000 with 97.82% 	 Time used:  0.09 sec
2023-04-02 10:16:54,492 		2184 of 10000 with 97.85% 	 Time used:  0.09 sec
2023-04-02 10:16:54,579 		2208 of 10000 with 97.83% 	 Time used:  0.09 sec
2023-04-02 10:16:54,671 		2232 of 10000 with 97.85% 	 Time used:  0.09 sec
2023-04-02 10:16:54,767 		2256 of 10000 with 97.87% 	 Time used:  0.09 sec
2023-04-02 10:16:54,855 		2280 of 10000 with 97.85% 	 Time used:  0.09 sec
2023-04-02 10:16:54,945 		2304 of 10000 with 97.87% 	 Time used:  0.09 sec
2023-04-02 10:16:55,038 		2328 of 10000 with 97.81% 	 Time used:  0.09 sec
2023-04-02 10:16:55,127 		2352 of 10000 with 97.83% 	 Time used:  0.09 sec
2023-04-02 10:16:55,215 		2376 of 10000 with 97.81% 	 Time used:  0.09 sec
2023-04-02 10:16:55,300 		2400 of 10000 with 97.83% 	 Time used:  0.09 sec
2023-04-02 10:16:55,385 		2424 of 10000 with 97.77% 	 Time used:  0.09 sec
2023-04-02 10:16:55,472 		2448 of 10000 with 97.79% 	 Time used:  0.09 sec
2023-04-02 10:16:55,559 		2472 of 10000 with 97.82% 	 Time used:  0.09 sec
2023-04-02 10:16:55,650 		2496 of 10000 with 97.80% 	 Time used:  0.09 sec
2023-04-02 10:16:55,739 		2520 of 10000 with 97.78% 	 Time used:  0.09 sec
2023-04-02 10:16:55,827 		2544 of 10000 with 97.80% 	 Time used:  0.09 sec
2023-04-02 10:16:55,913 		2568 of 10000 with 97.78% 	 Time used:  0.09 sec
2023-04-02 10:16:55,998 		2592 of 10000 with 97.76% 	 Time used:  0.09 sec
2023-04-02 10:16:56,088 		2616 of 10000 with 97.74% 	 Time used:  0.09 sec
2023-04-02 10:16:56,176 		2640 of 10000 with 97.77% 	 Time used:  0.09 sec
2023-04-02 10:16:56,264 		2664 of 10000 with 97.79% 	 Time used:  0.09 sec
2023-04-02 10:16:56,349 		2688 of 10000 with 97.73% 	 Time used:  0.09 sec
2023-04-02 10:16:56,439 		2712 of 10000 with 97.75% 	 Time used:  0.09 sec
2023-04-02 10:16:56,533 		2736 of 10000 with 97.77% 	 Time used:  0.09 sec
2023-04-02 10:16:56,619 		2760 of 10000 with 97.79% 	 Time used:  0.09 sec
2023-04-02 10:16:56,714 		2784 of 10000 with 97.81% 	 Time used:  0.09 sec
2023-04-02 10:16:56,814 		2808 of 10000 with 97.83% 	 Time used:  0.10 sec
2023-04-02 10:16:56,905 		2832 of 10000 with 97.81% 	 Time used:  0.09 sec
2023-04-02 10:16:57,000 		2856 of 10000 with 97.79% 	 Time used:  0.09 sec
2023-04-02 10:16:57,086 		2880 of 10000 with 97.81% 	 Time used:  0.09 sec
2023-04-02 10:16:57,176 		2904 of 10000 with 97.83% 	 Time used:  0.09 sec
2023-04-02 10:16:57,263 		2928 of 10000 with 97.85% 	 Time used:  0.09 sec
2023-04-02 10:16:57,355 		2952 of 10000 with 97.87% 	 Time used:  0.09 sec
2023-04-02 10:16:57,444 		2976 of 10000 with 97.88% 	 Time used:  0.09 sec
2023-04-02 10:16:57,534 		3000 of 10000 with 97.87% 	 Time used:  0.09 sec
2023-04-02 10:16:57,622 		3024 of 10000 with 97.88% 	 Time used:  0.09 sec
2023-04-02 10:16:57,713 		3048 of 10000 with 97.90% 	 Time used:  0.09 sec
2023-04-02 10:16:57,812 		3072 of 10000 with 97.92% 	 Time used:  0.10 sec
2023-04-02 10:16:57,900 		3096 of 10000 with 97.90% 	 Time used:  0.09 sec
2023-04-02 10:16:57,990 		3120 of 10000 with 97.92% 	 Time used:  0.09 sec
2023-04-02 10:16:58,075 		3144 of 10000 with 97.90% 	 Time used:  0.09 sec
2023-04-02 10:16:58,160 		3168 of 10000 with 97.89% 	 Time used:  0.08 sec
2023-04-02 10:16:58,249 		3192 of 10000 with 97.81% 	 Time used:  0.09 sec
2023-04-02 10:16:58,343 		3216 of 10000 with 97.79% 	 Time used:  0.09 sec
2023-04-02 10:16:58,434 		3240 of 10000 with 97.78% 	 Time used:  0.09 sec
2023-04-02 10:16:58,525 		3264 of 10000 with 97.76% 	 Time used:  0.09 sec
2023-04-02 10:16:58,621 		3288 of 10000 with 97.75% 	 Time used:  0.10 sec
2023-04-02 10:16:58,706 		3312 of 10000 with 97.77% 	 Time used:  0.08 sec
2023-04-02 10:16:58,799 		3336 of 10000 with 97.78% 	 Time used:  0.09 sec
2023-04-02 10:16:58,887 		3360 of 10000 with 97.80% 	 Time used:  0.09 sec
2023-04-02 10:16:58,975 		3384 of 10000 with 97.78% 	 Time used:  0.09 sec
2023-04-02 10:16:59,069 		3408 of 10000 with 97.80% 	 Time used:  0.09 sec
2023-04-02 10:16:59,163 		3432 of 10000 with 97.81% 	 Time used:  0.09 sec
2023-04-02 10:16:59,249 		3456 of 10000 with 97.83% 	 Time used:  0.09 sec
2023-04-02 10:16:59,338 		3480 of 10000 with 97.82% 	 Time used:  0.09 sec
2023-04-02 10:16:59,424 		3504 of 10000 with 97.77% 	 Time used:  0.09 sec
2023-04-02 10:16:59,510 		3528 of 10000 with 97.79% 	 Time used:  0.09 sec
2023-04-02 10:16:59,595 		3552 of 10000 with 97.78% 	 Time used:  0.09 sec
2023-04-02 10:16:59,681 		3576 of 10000 with 97.79% 	 Time used:  0.09 sec
2023-04-02 10:16:59,772 		3600 of 10000 with 97.81% 	 Time used:  0.09 sec
2023-04-02 10:16:59,866 		3624 of 10000 with 97.82% 	 Time used:  0.09 sec
2023-04-02 10:16:59,955 		3648 of 10000 with 97.81% 	 Time used:  0.09 sec
2023-04-02 10:17:00,043 		3672 of 10000 with 97.82% 	 Time used:  0.09 sec
2023-04-02 10:17:00,128 		3696 of 10000 with 97.84% 	 Time used:  0.09 sec
2023-04-02 10:17:00,215 		3720 of 10000 with 97.80% 	 Time used:  0.09 sec
2023-04-02 10:17:00,301 		3744 of 10000 with 97.81% 	 Time used:  0.09 sec
2023-04-02 10:17:00,386 		3768 of 10000 with 97.82% 	 Time used:  0.09 sec
2023-04-02 10:17:00,474 		3792 of 10000 with 97.84% 	 Time used:  0.09 sec
2023-04-02 10:17:00,562 		3816 of 10000 with 97.80% 	 Time used:  0.09 sec
2023-04-02 10:17:00,650 		3840 of 10000 with 97.81% 	 Time used:  0.09 sec
2023-04-02 10:17:00,743 		3864 of 10000 with 97.80% 	 Time used:  0.09 sec
2023-04-02 10:17:00,835 		3888 of 10000 with 97.81% 	 Time used:  0.09 sec
2023-04-02 10:17:00,923 		3912 of 10000 with 97.83% 	 Time used:  0.09 sec
2023-04-02 10:17:01,011 		3936 of 10000 with 97.84% 	 Time used:  0.09 sec
2023-04-02 10:17:01,098 		3960 of 10000 with 97.83% 	 Time used:  0.09 sec
2023-04-02 10:17:01,192 		3984 of 10000 with 97.82% 	 Time used:  0.09 sec
2023-04-02 10:17:01,285 		4008 of 10000 with 97.80% 	 Time used:  0.09 sec
2023-04-02 10:17:01,374 		4032 of 10000 with 97.79% 	 Time used:  0.09 sec
2023-04-02 10:17:01,462 		4056 of 10000 with 97.78% 	 Time used:  0.09 sec
2023-04-02 10:17:01,550 		4080 of 10000 with 97.79% 	 Time used:  0.09 sec
2023-04-02 10:17:01,640 		4104 of 10000 with 97.81% 	 Time used:  0.09 sec
2023-04-02 10:17:01,725 		4128 of 10000 with 97.82% 	 Time used:  0.09 sec
2023-04-02 10:17:01,810 		4152 of 10000 with 97.83% 	 Time used:  0.08 sec
2023-04-02 10:17:01,895 		4176 of 10000 with 97.84% 	 Time used:  0.09 sec
2023-04-02 10:17:01,983 		4200 of 10000 with 97.83% 	 Time used:  0.09 sec
2023-04-02 10:17:02,069 		4224 of 10000 with 97.85% 	 Time used:  0.09 sec
2023-04-02 10:17:02,159 		4248 of 10000 with 97.83% 	 Time used:  0.09 sec
2023-04-02 10:17:02,243 		4272 of 10000 with 97.82% 	 Time used:  0.08 sec
2023-04-02 10:17:02,328 		4296 of 10000 with 97.84% 	 Time used:  0.08 sec
2023-04-02 10:17:02,414 		4320 of 10000 with 97.85% 	 Time used:  0.09 sec
2023-04-02 10:17:02,505 		4344 of 10000 with 97.86% 	 Time used:  0.09 sec
2023-04-02 10:17:02,590 		4368 of 10000 with 97.85% 	 Time used:  0.08 sec
2023-04-02 10:17:02,680 		4392 of 10000 with 97.81% 	 Time used:  0.09 sec
2023-04-02 10:17:02,766 		4416 of 10000 with 97.80% 	 Time used:  0.09 sec
2023-04-02 10:17:02,854 		4440 of 10000 with 97.82% 	 Time used:  0.09 sec
2023-04-02 10:17:02,939 		4464 of 10000 with 97.83% 	 Time used:  0.08 sec
2023-04-02 10:17:03,025 		4488 of 10000 with 97.84% 	 Time used:  0.09 sec
2023-04-02 10:17:03,111 		4512 of 10000 with 97.81% 	 Time used:  0.09 sec
2023-04-02 10:17:03,196 		4536 of 10000 with 97.77% 	 Time used:  0.08 sec
2023-04-02 10:17:03,286 		4560 of 10000 with 97.76% 	 Time used:  0.09 sec
2023-04-02 10:17:03,373 		4584 of 10000 with 97.77% 	 Time used:  0.09 sec
2023-04-02 10:17:03,466 		4608 of 10000 with 97.74% 	 Time used:  0.09 sec
2023-04-02 10:17:03,557 		4632 of 10000 with 97.75% 	 Time used:  0.09 sec
2023-04-02 10:17:03,647 		4656 of 10000 with 97.72% 	 Time used:  0.09 sec
2023-04-02 10:17:03,735 		4680 of 10000 with 97.74% 	 Time used:  0.09 sec
2023-04-02 10:17:03,829 		4704 of 10000 with 97.73% 	 Time used:  0.09 sec
2023-04-02 10:17:03,914 		4728 of 10000 with 97.69% 	 Time used:  0.09 sec
2023-04-02 10:17:04,004 		4752 of 10000 with 97.71% 	 Time used:  0.09 sec
2023-04-02 10:17:04,104 		4776 of 10000 with 97.72% 	 Time used:  0.10 sec
2023-04-02 10:17:04,195 		4800 of 10000 with 97.73% 	 Time used:  0.09 sec
2023-04-02 10:17:04,284 		4824 of 10000 with 97.74% 	 Time used:  0.09 sec
2023-04-02 10:17:04,369 		4848 of 10000 with 97.73% 	 Time used:  0.08 sec
2023-04-02 10:17:04,455 		4872 of 10000 with 97.72% 	 Time used:  0.09 sec
2023-04-02 10:17:04,541 		4896 of 10000 with 97.73% 	 Time used:  0.09 sec
2023-04-02 10:17:04,626 		4920 of 10000 with 97.74% 	 Time used:  0.08 sec
2023-04-02 10:17:04,713 		4944 of 10000 with 97.75% 	 Time used:  0.09 sec
2023-04-02 10:17:04,804 		4968 of 10000 with 97.77% 	 Time used:  0.09 sec
2023-04-02 10:17:04,891 		4992 of 10000 with 97.78% 	 Time used:  0.09 sec
2023-04-02 10:17:04,976 		5016 of 10000 with 97.79% 	 Time used:  0.08 sec
2023-04-02 10:17:05,062 		5040 of 10000 with 97.80% 	 Time used:  0.09 sec
2023-04-02 10:17:05,149 		5064 of 10000 with 97.81% 	 Time used:  0.09 sec
2023-04-02 10:17:05,239 		5088 of 10000 with 97.78% 	 Time used:  0.09 sec
2023-04-02 10:17:05,325 		5112 of 10000 with 97.79% 	 Time used:  0.09 sec
2023-04-02 10:17:05,417 		5136 of 10000 with 97.80% 	 Time used:  0.09 sec
2023-04-02 10:17:05,509 		5160 of 10000 with 97.79% 	 Time used:  0.09 sec
2023-04-02 10:17:05,601 		5184 of 10000 with 97.80% 	 Time used:  0.09 sec
2023-04-02 10:17:05,688 		5208 of 10000 with 97.81% 	 Time used:  0.09 sec
2023-04-02 10:17:05,773 		5232 of 10000 with 97.82% 	 Time used:  0.08 sec
2023-04-02 10:17:05,861 		5256 of 10000 with 97.81% 	 Time used:  0.09 sec
2023-04-02 10:17:05,947 		5280 of 10000 with 97.82% 	 Time used:  0.09 sec
2023-04-02 10:17:06,031 		5304 of 10000 with 97.83% 	 Time used:  0.08 sec
2023-04-02 10:17:06,117 		5328 of 10000 with 97.84% 	 Time used:  0.09 sec
2023-04-02 10:17:06,207 		5352 of 10000 with 97.85% 	 Time used:  0.09 sec
2023-04-02 10:17:06,298 		5376 of 10000 with 97.86% 	 Time used:  0.09 sec
2023-04-02 10:17:06,389 		5400 of 10000 with 97.85% 	 Time used:  0.09 sec
2023-04-02 10:17:06,476 		5424 of 10000 with 97.84% 	 Time used:  0.09 sec
2023-04-02 10:17:06,567 		5448 of 10000 with 97.83% 	 Time used:  0.09 sec
2023-04-02 10:17:06,657 		5472 of 10000 with 97.83% 	 Time used:  0.09 sec
2023-04-02 10:17:06,753 		5496 of 10000 with 97.82% 	 Time used:  0.10 sec
2023-04-02 10:17:06,847 		5520 of 10000 with 97.81% 	 Time used:  0.09 sec
2023-04-02 10:17:06,942 		5544 of 10000 with 97.82% 	 Time used:  0.10 sec
2023-04-02 10:17:07,033 		5568 of 10000 with 97.81% 	 Time used:  0.09 sec
2023-04-02 10:17:07,124 		5592 of 10000 with 97.78% 	 Time used:  0.09 sec
2023-04-02 10:17:07,211 		5616 of 10000 with 97.79% 	 Time used:  0.09 sec
2023-04-02 10:17:07,297 		5640 of 10000 with 97.78% 	 Time used:  0.09 sec
2023-04-02 10:17:07,391 		5664 of 10000 with 97.79% 	 Time used:  0.09 sec
2023-04-02 10:17:07,480 		5688 of 10000 with 97.78% 	 Time used:  0.09 sec
2023-04-02 10:17:07,577 		5712 of 10000 with 97.79% 	 Time used:  0.10 sec
2023-04-02 10:17:07,687 		5736 of 10000 with 97.77% 	 Time used:  0.11 sec
2023-04-02 10:17:07,779 		5760 of 10000 with 97.78% 	 Time used:  0.09 sec
2023-04-02 10:17:07,866 		5784 of 10000 with 97.77% 	 Time used:  0.09 sec
2023-04-02 10:17:07,954 		5808 of 10000 with 97.76% 	 Time used:  0.09 sec
2023-04-02 10:17:08,038 		5832 of 10000 with 97.75% 	 Time used:  0.08 sec
2023-04-02 10:17:08,128 		5856 of 10000 with 97.76% 	 Time used:  0.09 sec
2023-04-02 10:17:08,216 		5880 of 10000 with 97.74% 	 Time used:  0.09 sec
2023-04-02 10:17:08,301 		5904 of 10000 with 97.75% 	 Time used:  0.09 sec
2023-04-02 10:17:08,387 		5928 of 10000 with 97.76% 	 Time used:  0.09 sec
2023-04-02 10:17:08,474 		5952 of 10000 with 97.77% 	 Time used:  0.09 sec
2023-04-02 10:17:08,560 		5976 of 10000 with 97.77% 	 Time used:  0.09 sec
2023-04-02 10:17:08,645 		6000 of 10000 with 97.77% 	 Time used:  0.09 sec
2023-04-02 10:17:08,731 		6024 of 10000 with 97.78% 	 Time used:  0.08 sec
2023-04-02 10:17:08,822 		6048 of 10000 with 97.75% 	 Time used:  0.09 sec
2023-04-02 10:17:08,910 		6072 of 10000 with 97.74% 	 Time used:  0.09 sec
2023-04-02 10:17:08,995 		6096 of 10000 with 97.72% 	 Time used:  0.09 sec
2023-04-02 10:17:09,084 		6120 of 10000 with 97.71% 	 Time used:  0.09 sec
2023-04-02 10:17:09,170 		6144 of 10000 with 97.72% 	 Time used:  0.09 sec
2023-04-02 10:17:09,258 		6168 of 10000 with 97.71% 	 Time used:  0.09 sec
2023-04-02 10:17:09,347 		6192 of 10000 with 97.71% 	 Time used:  0.09 sec
2023-04-02 10:17:09,443 		6216 of 10000 with 97.70% 	 Time used:  0.10 sec
2023-04-02 10:17:09,535 		6240 of 10000 with 97.71% 	 Time used:  0.09 sec
2023-04-02 10:17:09,626 		6264 of 10000 with 97.72% 	 Time used:  0.09 sec
2023-04-02 10:17:09,710 		6288 of 10000 with 97.73% 	 Time used:  0.08 sec
2023-04-02 10:17:09,795 		6312 of 10000 with 97.73% 	 Time used:  0.08 sec
2023-04-02 10:17:09,880 		6336 of 10000 with 97.74% 	 Time used:  0.08 sec
2023-04-02 10:17:09,965 		6360 of 10000 with 97.74% 	 Time used:  0.09 sec
2023-04-02 10:17:10,052 		6384 of 10000 with 97.74% 	 Time used:  0.09 sec
2023-04-02 10:17:10,138 		6408 of 10000 with 97.74% 	 Time used:  0.09 sec
2023-04-02 10:17:10,224 		6432 of 10000 with 97.75% 	 Time used:  0.09 sec
2023-04-02 10:17:10,313 		6456 of 10000 with 97.75% 	 Time used:  0.09 sec
2023-04-02 10:17:10,405 		6480 of 10000 with 97.76% 	 Time used:  0.09 sec
2023-04-02 10:17:10,503 		6504 of 10000 with 97.74% 	 Time used:  0.10 sec
2023-04-02 10:17:10,592 		6528 of 10000 with 97.73% 	 Time used:  0.09 sec
2023-04-02 10:17:10,679 		6552 of 10000 with 97.73% 	 Time used:  0.09 sec
2023-04-02 10:17:10,767 		6576 of 10000 with 97.73% 	 Time used:  0.09 sec
2023-04-02 10:17:10,857 		6600 of 10000 with 97.73% 	 Time used:  0.09 sec
2023-04-02 10:17:10,943 		6624 of 10000 with 97.72% 	 Time used:  0.09 sec
2023-04-02 10:17:11,036 		6648 of 10000 with 97.70% 	 Time used:  0.09 sec
2023-04-02 10:17:11,127 		6672 of 10000 with 97.71% 	 Time used:  0.09 sec
2023-04-02 10:17:11,213 		6696 of 10000 with 97.72% 	 Time used:  0.09 sec
2023-04-02 10:17:11,324 		6720 of 10000 with 97.71% 	 Time used:  0.11 sec
2023-04-02 10:17:11,413 		6744 of 10000 with 97.70% 	 Time used:  0.09 sec
2023-04-02 10:17:11,498 		6768 of 10000 with 97.70% 	 Time used:  0.08 sec
2023-04-02 10:17:11,583 		6792 of 10000 with 97.67% 	 Time used:  0.08 sec
2023-04-02 10:17:11,669 		6816 of 10000 with 97.68% 	 Time used:  0.09 sec
2023-04-02 10:17:11,757 		6840 of 10000 with 97.69% 	 Time used:  0.09 sec
2023-04-02 10:17:11,842 		6864 of 10000 with 97.70% 	 Time used:  0.09 sec
2023-04-02 10:17:11,927 		6888 of 10000 with 97.71% 	 Time used:  0.08 sec
2023-04-02 10:17:12,012 		6912 of 10000 with 97.70% 	 Time used:  0.08 sec
2023-04-02 10:17:12,103 		6936 of 10000 with 97.71% 	 Time used:  0.09 sec
2023-04-02 10:17:12,190 		6960 of 10000 with 97.70% 	 Time used:  0.09 sec
2023-04-02 10:17:12,277 		6984 of 10000 with 97.69% 	 Time used:  0.09 sec
2023-04-02 10:17:12,376 		7008 of 10000 with 97.69% 	 Time used:  0.10 sec
2023-04-02 10:17:12,469 		7032 of 10000 with 97.70% 	 Time used:  0.09 sec
2023-04-02 10:17:12,569 		7056 of 10000 with 97.70% 	 Time used:  0.10 sec
2023-04-02 10:17:12,655 		7080 of 10000 with 97.71% 	 Time used:  0.09 sec
2023-04-02 10:17:12,740 		7104 of 10000 with 97.71% 	 Time used:  0.08 sec
2023-04-02 10:17:12,826 		7128 of 10000 with 97.70% 	 Time used:  0.09 sec
2023-04-02 10:17:12,911 		7152 of 10000 with 97.71% 	 Time used:  0.08 sec
2023-04-02 10:17:12,997 		7176 of 10000 with 97.71% 	 Time used:  0.09 sec
2023-04-02 10:17:13,083 		7200 of 10000 with 97.72% 	 Time used:  0.08 sec
2023-04-02 10:17:13,168 		7224 of 10000 with 97.73% 	 Time used:  0.09 sec
2023-04-02 10:17:13,257 		7248 of 10000 with 97.71% 	 Time used:  0.09 sec
2023-04-02 10:17:13,345 		7272 of 10000 with 97.70% 	 Time used:  0.09 sec
2023-04-02 10:17:13,429 		7296 of 10000 with 97.70% 	 Time used:  0.08 sec
2023-04-02 10:17:13,514 		7320 of 10000 with 97.69% 	 Time used:  0.08 sec
2023-04-02 10:17:13,599 		7344 of 10000 with 97.69% 	 Time used:  0.08 sec
2023-04-02 10:17:13,687 		7368 of 10000 with 97.69% 	 Time used:  0.09 sec
2023-04-02 10:17:13,772 		7392 of 10000 with 97.69% 	 Time used:  0.08 sec
2023-04-02 10:17:13,859 		7416 of 10000 with 97.68% 	 Time used:  0.09 sec
2023-04-02 10:17:13,951 		7440 of 10000 with 97.69% 	 Time used:  0.09 sec
2023-04-02 10:17:14,038 		7464 of 10000 with 97.67% 	 Time used:  0.09 sec
2023-04-02 10:17:14,130 		7488 of 10000 with 97.66% 	 Time used:  0.09 sec
2023-04-02 10:17:14,215 		7512 of 10000 with 97.67% 	 Time used:  0.09 sec
2023-04-02 10:17:14,303 		7536 of 10000 with 97.68% 	 Time used:  0.09 sec
2023-04-02 10:17:14,388 		7560 of 10000 with 97.67% 	 Time used:  0.09 sec
2023-04-02 10:17:14,479 		7584 of 10000 with 97.67% 	 Time used:  0.09 sec
2023-04-02 10:17:14,573 		7608 of 10000 with 97.67% 	 Time used:  0.09 sec
2023-04-02 10:17:14,663 		7632 of 10000 with 97.68% 	 Time used:  0.09 sec
2023-04-02 10:17:14,749 		7656 of 10000 with 97.69% 	 Time used:  0.09 sec
2023-04-02 10:17:14,835 		7680 of 10000 with 97.70% 	 Time used:  0.09 sec
2023-04-02 10:17:14,922 		7704 of 10000 with 97.70% 	 Time used:  0.09 sec
2023-04-02 10:17:15,006 		7728 of 10000 with 97.71% 	 Time used:  0.08 sec
2023-04-02 10:17:15,093 		7752 of 10000 with 97.72% 	 Time used:  0.09 sec
2023-04-02 10:17:15,179 		7776 of 10000 with 97.72% 	 Time used:  0.09 sec
2023-04-02 10:17:15,264 		7800 of 10000 with 97.73% 	 Time used:  0.08 sec
2023-04-02 10:17:15,357 		7824 of 10000 with 97.74% 	 Time used:  0.09 sec
2023-04-02 10:17:15,442 		7848 of 10000 with 97.74% 	 Time used:  0.08 sec
2023-04-02 10:17:15,532 		7872 of 10000 with 97.74% 	 Time used:  0.09 sec
2023-04-02 10:17:15,624 		7896 of 10000 with 97.72% 	 Time used:  0.09 sec
2023-04-02 10:17:15,717 		7920 of 10000 with 97.70% 	 Time used:  0.09 sec
2023-04-02 10:17:15,807 		7944 of 10000 with 97.71% 	 Time used:  0.09 sec
2023-04-02 10:17:15,901 		7968 of 10000 with 97.72% 	 Time used:  0.09 sec
2023-04-02 10:17:15,988 		7992 of 10000 with 97.72% 	 Time used:  0.09 sec
2023-04-02 10:17:16,073 		8016 of 10000 with 97.72% 	 Time used:  0.09 sec
2023-04-02 10:17:16,168 		8040 of 10000 with 97.72% 	 Time used:  0.09 sec
2023-04-02 10:17:16,257 		8064 of 10000 with 97.72% 	 Time used:  0.09 sec
2023-04-02 10:17:16,344 		8088 of 10000 with 97.73% 	 Time used:  0.09 sec
2023-04-02 10:17:16,434 		8112 of 10000 with 97.73% 	 Time used:  0.09 sec
2023-04-02 10:17:16,521 		8136 of 10000 with 97.74% 	 Time used:  0.09 sec
2023-04-02 10:17:16,608 		8160 of 10000 with 97.73% 	 Time used:  0.09 sec
2023-04-02 10:17:16,692 		8184 of 10000 with 97.74% 	 Time used:  0.08 sec
2023-04-02 10:17:16,786 		8208 of 10000 with 97.75% 	 Time used:  0.09 sec
2023-04-02 10:17:16,888 		8232 of 10000 with 97.75% 	 Time used:  0.10 sec
2023-04-02 10:17:16,996 		8256 of 10000 with 97.76% 	 Time used:  0.11 sec
2023-04-02 10:17:17,084 		8280 of 10000 with 97.75% 	 Time used:  0.09 sec
2023-04-02 10:17:17,170 		8304 of 10000 with 97.75% 	 Time used:  0.09 sec
2023-04-02 10:17:17,256 		8328 of 10000 with 97.75% 	 Time used:  0.09 sec
2023-04-02 10:17:17,351 		8352 of 10000 with 97.75% 	 Time used:  0.09 sec
2023-04-02 10:17:17,440 		8376 of 10000 with 97.76% 	 Time used:  0.09 sec
2023-04-02 10:17:17,526 		8400 of 10000 with 97.76% 	 Time used:  0.09 sec
2023-04-02 10:17:17,612 		8424 of 10000 with 97.74% 	 Time used:  0.09 sec
2023-04-02 10:17:17,699 		8448 of 10000 with 97.74% 	 Time used:  0.09 sec
2023-04-02 10:17:17,784 		8472 of 10000 with 97.73% 	 Time used:  0.08 sec
2023-04-02 10:17:17,873 		8496 of 10000 with 97.73% 	 Time used:  0.09 sec
2023-04-02 10:17:17,963 		8520 of 10000 with 97.72% 	 Time used:  0.09 sec
2023-04-02 10:17:18,052 		8544 of 10000 with 97.71% 	 Time used:  0.09 sec
2023-04-02 10:17:18,137 		8568 of 10000 with 97.71% 	 Time used:  0.09 sec
2023-04-02 10:17:18,223 		8592 of 10000 with 97.71% 	 Time used:  0.09 sec
2023-04-02 10:17:18,307 		8616 of 10000 with 97.71% 	 Time used:  0.08 sec
2023-04-02 10:17:18,393 		8640 of 10000 with 97.72% 	 Time used:  0.09 sec
2023-04-02 10:17:18,478 		8664 of 10000 with 97.71% 	 Time used:  0.08 sec
2023-04-02 10:17:18,571 		8688 of 10000 with 97.72% 	 Time used:  0.09 sec
2023-04-02 10:17:18,664 		8712 of 10000 with 97.73% 	 Time used:  0.09 sec
2023-04-02 10:17:18,753 		8736 of 10000 with 97.72% 	 Time used:  0.09 sec
2023-04-02 10:17:18,845 		8760 of 10000 with 97.72% 	 Time used:  0.09 sec
2023-04-02 10:17:18,940 		8784 of 10000 with 97.72% 	 Time used:  0.09 sec
2023-04-02 10:17:19,026 		8808 of 10000 with 97.72% 	 Time used:  0.09 sec
2023-04-02 10:17:19,109 		8832 of 10000 with 97.69% 	 Time used:  0.08 sec
2023-04-02 10:17:19,194 		8856 of 10000 with 97.70% 	 Time used:  0.08 sec
2023-04-02 10:17:19,279 		8880 of 10000 with 97.70% 	 Time used:  0.08 sec
2023-04-02 10:17:19,365 		8904 of 10000 with 97.71% 	 Time used:  0.09 sec
2023-04-02 10:17:19,452 		8928 of 10000 with 97.72% 	 Time used:  0.09 sec
2023-04-02 10:17:19,543 		8952 of 10000 with 97.72% 	 Time used:  0.09 sec
2023-04-02 10:17:19,639 		8976 of 10000 with 97.73% 	 Time used:  0.10 sec
2023-04-02 10:17:19,729 		9000 of 10000 with 97.71% 	 Time used:  0.09 sec
2023-04-02 10:17:19,815 		9024 of 10000 with 97.72% 	 Time used:  0.09 sec
2023-04-02 10:17:19,903 		9048 of 10000 with 97.72% 	 Time used:  0.09 sec
2023-04-02 10:17:19,996 		9072 of 10000 with 97.72% 	 Time used:  0.09 sec
2023-04-02 10:17:20,083 		9096 of 10000 with 97.71% 	 Time used:  0.09 sec
2023-04-02 10:17:20,173 		9120 of 10000 with 97.71% 	 Time used:  0.09 sec
2023-04-02 10:17:20,262 		9144 of 10000 with 97.70% 	 Time used:  0.09 sec
2023-04-02 10:17:20,349 		9168 of 10000 with 97.71% 	 Time used:  0.09 sec
2023-04-02 10:17:20,435 		9192 of 10000 with 97.70% 	 Time used:  0.09 sec
2023-04-02 10:17:20,521 		9216 of 10000 with 97.70% 	 Time used:  0.09 sec
2023-04-02 10:17:20,611 		9240 of 10000 with 97.69% 	 Time used:  0.09 sec
2023-04-02 10:17:20,708 		9264 of 10000 with 97.70% 	 Time used:  0.10 sec
2023-04-02 10:17:20,796 		9288 of 10000 with 97.71% 	 Time used:  0.09 sec
2023-04-02 10:17:20,885 		9312 of 10000 with 97.71% 	 Time used:  0.09 sec
2023-04-02 10:17:20,974 		9336 of 10000 with 97.72% 	 Time used:  0.09 sec
2023-04-02 10:17:21,058 		9360 of 10000 with 97.72% 	 Time used:  0.08 sec
2023-04-02 10:17:21,145 		9384 of 10000 with 97.72% 	 Time used:  0.09 sec
2023-04-02 10:17:21,232 		9408 of 10000 with 97.73% 	 Time used:  0.09 sec
2023-04-02 10:17:21,319 		9432 of 10000 with 97.73% 	 Time used:  0.09 sec
2023-04-02 10:17:21,406 		9456 of 10000 with 97.74% 	 Time used:  0.09 sec
2023-04-02 10:17:21,493 		9480 of 10000 with 97.73% 	 Time used:  0.09 sec
2023-04-02 10:17:21,584 		9504 of 10000 with 97.74% 	 Time used:  0.09 sec
2023-04-02 10:17:21,679 		9528 of 10000 with 97.72% 	 Time used:  0.09 sec
2023-04-02 10:17:21,777 		9552 of 10000 with 97.73% 	 Time used:  0.10 sec
2023-04-02 10:17:21,863 		9576 of 10000 with 97.73% 	 Time used:  0.09 sec
2023-04-02 10:17:21,949 		9600 of 10000 with 97.74% 	 Time used:  0.09 sec
2023-04-02 10:17:22,038 		9624 of 10000 with 97.73% 	 Time used:  0.09 sec
2023-04-02 10:17:22,128 		9648 of 10000 with 97.71% 	 Time used:  0.09 sec
2023-04-02 10:17:22,219 		9672 of 10000 with 97.70% 	 Time used:  0.09 sec
2023-04-02 10:17:22,307 		9696 of 10000 with 97.70% 	 Time used:  0.09 sec
2023-04-02 10:17:22,396 		9720 of 10000 with 97.70% 	 Time used:  0.09 sec
2023-04-02 10:17:22,484 		9744 of 10000 with 97.70% 	 Time used:  0.09 sec
2023-04-02 10:17:22,578 		9768 of 10000 with 97.70% 	 Time used:  0.09 sec
2023-04-02 10:17:22,676 		9792 of 10000 with 97.70% 	 Time used:  0.10 sec
2023-04-02 10:17:22,766 		9816 of 10000 with 97.70% 	 Time used:  0.09 sec
2023-04-02 10:17:22,856 		9840 of 10000 with 97.70% 	 Time used:  0.09 sec
2023-04-02 10:17:22,943 		9864 of 10000 with 97.71% 	 Time used:  0.09 sec
2023-04-02 10:17:23,030 		9888 of 10000 with 97.70% 	 Time used:  0.09 sec
2023-04-02 10:17:23,127 		9912 of 10000 with 97.70% 	 Time used:  0.10 sec
2023-04-02 10:17:23,227 		9936 of 10000 with 97.71% 	 Time used:  0.10 sec
2023-04-02 10:17:23,328 		9960 of 10000 with 97.70% 	 Time used:  0.10 sec
2023-04-02 10:17:23,417 		9984 of 10000 with 97.69% 	 Time used:  0.09 sec
2023-04-02 10:17:23,489 		10000 of 10000 with 97.69% 	 Time used:  0.07 sec
2023-04-02 10:17:23,489 
2023-04-02 10:17:23,491 			Learning rate: weights:   1.000e-04    
2023-04-02 10:17:23,491 			Last test performance: 97.69%
2023-04-02 10:17:23,491 ----------------
2023-04-02 10:17:25,394   75  =>  0    		Training 486 pattern with 98.96% 	Forward time: 	 1.79 sec
2023-04-02 10:17:25,394 			Loss:    3.214e-02    			Backward time: 	 0.11 sec 
2023-04-02 10:17:25,394 ADAM: Layer 0 -> dw_min:9.9997e-01  dw_max:1.0000e+00 lr:1.0000e-04
2023-04-02 10:17:25,394 ADAM: Layer 1 -> dw_min:9.9989e-01  dw_max:1.0001e+00 lr:1.0000e-04
2023-04-02 10:17:25,394 ADAM: Layer 2 -> dw_min:9.9986e-01  dw_max:1.0001e+00 lr:1.0000e-04
2023-04-02 10:17:25,394 ADAM: Layer 3 -> dw_min:9.9995e-01  dw_max:1.0001e+00 lr:1.0000e-04
2023-04-02 10:17:25,411 			Learning rate: weights:   1.000e-04    
2023-04-02 10:17:25,411 			Last test performance: 97.69%
2023-04-02 10:17:25,411 ----------------
2023-04-02 10:17:27,304   75  =>  1    		Training 486 pattern with 98.75% 	Forward time: 	 1.78 sec
2023-04-02 10:17:27,304 			Loss:    3.969e-02    			Backward time: 	 0.11 sec 
2023-04-02 10:17:27,304 ADAM: Layer 0 -> dw_min:9.9997e-01  dw_max:1.0000e+00 lr:1.0000e-04
2023-04-02 10:17:27,304 ADAM: Layer 1 -> dw_min:9.9988e-01  dw_max:1.0001e+00 lr:1.0000e-04
2023-04-02 10:17:27,305 ADAM: Layer 2 -> dw_min:9.9986e-01  dw_max:1.0001e+00 lr:1.0000e-04
2023-04-02 10:17:27,305 ADAM: Layer 3 -> dw_min:9.9994e-01  dw_max:1.0001e+00 lr:1.0000e-04
2023-04-02 10:17:27,330 			Learning rate: weights:   1.000e-04    
2023-04-02 10:17:27,330 			Last test performance: 97.69%
2023-04-02 10:17:27,331 ----------------
2023-04-02 10:17:29,232   75  =>  2    		Training 486 pattern with 99.17% 	Forward time: 	 1.79 sec
2023-04-02 10:17:29,232 			Loss:    2.618e-02    			Backward time: 	 0.11 sec 
2023-04-02 10:17:29,232 ADAM: Layer 0 -> dw_min:9.9997e-01  dw_max:1.0000e+00 lr:1.0000e-04
2023-04-02 10:17:29,232 ADAM: Layer 1 -> dw_min:9.9989e-01  dw_max:1.0001e+00 lr:1.0000e-04
2023-04-02 10:17:29,232 ADAM: Layer 2 -> dw_min:9.9987e-01  dw_max:1.0002e+00 lr:1.0000e-04
2023-04-02 10:17:29,233 ADAM: Layer 3 -> dw_min:9.9992e-01  dw_max:1.0001e+00 lr:1.0000e-04
2023-04-02 10:17:29,288 			Learning rate: weights:   1.000e-04    
2023-04-02 10:17:29,288 			Last test performance: 97.69%
2023-04-02 10:17:29,288 ----------------
2023-04-02 10:17:31,166   75  =>  3    		Training 486 pattern with 98.75% 	Forward time: 	 1.76 sec
2023-04-02 10:17:31,166 			Loss:    2.522e-02    			Backward time: 	 0.11 sec 
2023-04-02 10:17:31,166 ADAM: Layer 0 -> dw_min:9.9996e-01  dw_max:1.0001e+00 lr:1.0000e-04
2023-04-02 10:17:31,166 ADAM: Layer 1 -> dw_min:9.9989e-01  dw_max:1.0001e+00 lr:1.0000e-04
2023-04-02 10:17:31,166 ADAM: Layer 2 -> dw_min:9.9985e-01  dw_max:1.0001e+00 lr:1.0000e-04
2023-04-02 10:17:31,166 ADAM: Layer 3 -> dw_min:9.9993e-01  dw_max:1.0001e+00 lr:1.0000e-04
2023-04-02 10:17:31,193 			Learning rate: weights:   1.000e-04    
2023-04-02 10:17:31,193 			Last test performance: 97.69%
2023-04-02 10:17:31,193 ----------------
2023-04-02 10:17:33,103   75  =>  4    		Training 486 pattern with 99.17% 	Forward time: 	 1.80 sec
2023-04-02 10:17:33,104 			Loss:    1.911e-02    			Backward time: 	 0.11 sec 
2023-04-02 10:17:33,104 ADAM: Layer 0 -> dw_min:9.9997e-01  dw_max:1.0000e+00 lr:1.0000e-04
2023-04-02 10:17:33,104 ADAM: Layer 1 -> dw_min:9.9986e-01  dw_max:1.0001e+00 lr:1.0000e-04
2023-04-02 10:17:33,104 ADAM: Layer 2 -> dw_min:9.9986e-01  dw_max:1.0001e+00 lr:1.0000e-04
2023-04-02 10:17:33,104 ADAM: Layer 3 -> dw_min:9.9993e-01  dw_max:1.0001e+00 lr:1.0000e-04
2023-04-02 10:17:33,120 			Learning rate: weights:   1.000e-04    
2023-04-02 10:17:33,120 			Last test performance: 97.69%
2023-04-02 10:17:33,120 ----------------
2023-04-02 10:17:35,037   75  =>  5    		Training 486 pattern with 99.58% 	Forward time: 	 1.80 sec
2023-04-02 10:17:35,037 			Loss:    1.231e-02    			Backward time: 	 0.11 sec 
2023-04-02 10:17:35,037 ADAM: Layer 0 -> dw_min:9.9997e-01  dw_max:1.0000e+00 lr:1.0000e-04
2023-04-02 10:17:35,038 ADAM: Layer 1 -> dw_min:9.9988e-01  dw_max:1.0001e+00 lr:1.0000e-04
2023-04-02 10:17:35,038 ADAM: Layer 2 -> dw_min:9.9988e-01  dw_max:1.0001e+00 lr:1.0000e-04
2023-04-02 10:17:35,038 ADAM: Layer 3 -> dw_min:9.9994e-01  dw_max:1.0001e+00 lr:1.0000e-04
2023-04-02 10:17:35,096 			Learning rate: weights:   1.000e-04    
2023-04-02 10:17:35,096 			Last test performance: 97.69%
2023-04-02 10:17:35,096 ----------------
2023-04-02 10:17:37,023   75  =>  6    		Training 486 pattern with 98.75% 	Forward time: 	 1.81 sec
2023-04-02 10:17:37,023 			Loss:    2.645e-02    			Backward time: 	 0.11 sec 
2023-04-02 10:17:37,023 ADAM: Layer 0 -> dw_min:9.9997e-01  dw_max:1.0000e+00 lr:1.0000e-04
2023-04-02 10:17:37,023 ADAM: Layer 1 -> dw_min:9.9989e-01  dw_max:1.0001e+00 lr:1.0000e-04
2023-04-02 10:17:37,024 ADAM: Layer 2 -> dw_min:9.9986e-01  dw_max:1.0001e+00 lr:1.0000e-04
2023-04-02 10:17:37,024 ADAM: Layer 3 -> dw_min:9.9995e-01  dw_max:1.0001e+00 lr:1.0000e-04
2023-04-02 10:17:37,131 			Learning rate: weights:   1.000e-04    
2023-04-02 10:17:37,131 			Last test performance: 97.69%
2023-04-02 10:17:37,131 ----------------
2023-04-02 10:17:39,016   75  =>  7    		Training 486 pattern with 99.38% 	Forward time: 	 1.77 sec
2023-04-02 10:17:39,016 			Loss:    1.913e-02    			Backward time: 	 0.11 sec 
2023-04-02 10:17:39,016 ADAM: Layer 0 -> dw_min:9.9997e-01  dw_max:1.0000e+00 lr:1.0000e-04
2023-04-02 10:17:39,017 ADAM: Layer 1 -> dw_min:9.9990e-01  dw_max:1.0001e+00 lr:1.0000e-04
2023-04-02 10:17:39,017 ADAM: Layer 2 -> dw_min:9.9987e-01  dw_max:1.0001e+00 lr:1.0000e-04
2023-04-02 10:17:39,017 ADAM: Layer 3 -> dw_min:9.9992e-01  dw_max:1.0001e+00 lr:1.0000e-04
2023-04-02 10:17:39,096 			Learning rate: weights:   1.000e-04    
2023-04-02 10:17:39,096 			Last test performance: 97.69%
2023-04-02 10:17:39,096 ----------------
2023-04-02 10:17:40,964   75  =>  8    		Training 486 pattern with 99.17% 	Forward time: 	 1.75 sec
2023-04-02 10:17:40,964 			Loss:    1.524e-02    			Backward time: 	 0.11 sec 
2023-04-02 10:17:40,964 ADAM: Layer 0 -> dw_min:9.9997e-01  dw_max:1.0000e+00 lr:1.0000e-04
2023-04-02 10:17:40,964 ADAM: Layer 1 -> dw_min:9.9990e-01  dw_max:1.0001e+00 lr:1.0000e-04
2023-04-02 10:17:40,965 ADAM: Layer 2 -> dw_min:9.9987e-01  dw_max:1.0001e+00 lr:1.0000e-04
2023-04-02 10:17:40,965 ADAM: Layer 3 -> dw_min:9.9993e-01  dw_max:1.0001e+00 lr:1.0000e-04
2023-04-02 10:17:41,055 			Learning rate: weights:   1.000e-04    
2023-04-02 10:17:41,055 			Last test performance: 97.69%
2023-04-02 10:17:41,055 ----------------
2023-04-02 10:17:42,948   75  =>  9    		Training 486 pattern with 98.75% 	Forward time: 	 1.78 sec
2023-04-02 10:17:42,948 			Loss:    3.003e-02    			Backward time: 	 0.11 sec 
2023-04-02 10:17:42,949 ADAM: Layer 0 -> dw_min:9.9997e-01  dw_max:1.0000e+00 lr:1.0000e-04
2023-04-02 10:17:42,949 ADAM: Layer 1 -> dw_min:9.9991e-01  dw_max:1.0001e+00 lr:1.0000e-04
2023-04-02 10:17:42,949 ADAM: Layer 2 -> dw_min:9.9988e-01  dw_max:1.0001e+00 lr:1.0000e-04
2023-04-02 10:17:42,949 ADAM: Layer 3 -> dw_min:9.9991e-01  dw_max:1.0001e+00 lr:1.0000e-04
2023-04-02 10:17:42,965 			Learning rate: weights:   1.000e-04    
2023-04-02 10:17:42,965 			Last test performance: 97.69%
2023-04-02 10:17:42,965 ----------------
2023-04-02 10:17:44,875   75  =>  10   		Training 486 pattern with 100.00% 	Forward time: 	 1.80 sec
2023-04-02 10:17:44,875 			Loss:    4.883e-03    			Backward time: 	 0.11 sec 
2023-04-02 10:17:44,875 ADAM: Layer 0 -> dw_min:9.9997e-01  dw_max:1.0000e+00 lr:1.0000e-04
2023-04-02 10:17:44,875 ADAM: Layer 1 -> dw_min:9.9992e-01  dw_max:1.0001e+00 lr:1.0000e-04
2023-04-02 10:17:44,875 ADAM: Layer 2 -> dw_min:9.9988e-01  dw_max:1.0001e+00 lr:1.0000e-04
2023-04-02 10:17:44,875 ADAM: Layer 3 -> dw_min:9.9992e-01  dw_max:1.0001e+00 lr:1.0000e-04
2023-04-02 10:17:44,891 			Learning rate: weights:   1.000e-04    
2023-04-02 10:17:44,891 			Last test performance: 97.69%
2023-04-02 10:17:44,891 ----------------
2023-04-02 10:17:46,780   75  =>  11   		Training 486 pattern with 98.75% 	Forward time: 	 1.78 sec
2023-04-02 10:17:46,781 			Loss:    2.718e-02    			Backward time: 	 0.11 sec 
2023-04-02 10:17:46,781 ADAM: Layer 0 -> dw_min:9.9997e-01  dw_max:1.0000e+00 lr:1.0000e-04
2023-04-02 10:17:46,781 ADAM: Layer 1 -> dw_min:9.9989e-01  dw_max:1.0001e+00 lr:1.0000e-04
2023-04-02 10:17:46,781 ADAM: Layer 2 -> dw_min:9.9988e-01  dw_max:1.0001e+00 lr:1.0000e-04
2023-04-02 10:17:46,781 ADAM: Layer 3 -> dw_min:9.9993e-01  dw_max:1.0001e+00 lr:1.0000e-04
2023-04-02 10:17:46,869 			Learning rate: weights:   1.000e-04    
2023-04-02 10:17:46,869 			Last test performance: 97.69%
2023-04-02 10:17:46,869 ----------------
2023-04-02 10:17:48,763   75  =>  12   		Training 486 pattern with 100.00% 	Forward time: 	 1.78 sec
2023-04-02 10:17:48,763 			Loss:    1.057e-02    			Backward time: 	 0.11 sec 
2023-04-02 10:17:48,763 ADAM: Layer 0 -> dw_min:9.9998e-01  dw_max:1.0000e+00 lr:1.0000e-04
2023-04-02 10:17:48,763 ADAM: Layer 1 -> dw_min:9.9989e-01  dw_max:1.0001e+00 lr:1.0000e-04
2023-04-02 10:17:48,764 ADAM: Layer 2 -> dw_min:9.9986e-01  dw_max:1.0001e+00 lr:1.0000e-04
2023-04-02 10:17:48,764 ADAM: Layer 3 -> dw_min:9.9993e-01  dw_max:1.0001e+00 lr:1.0000e-04
2023-04-02 10:17:48,831 			Learning rate: weights:   1.000e-04    
2023-04-02 10:17:48,831 			Last test performance: 97.69%
2023-04-02 10:17:48,831 ----------------
2023-04-02 10:17:50,721   75  =>  13   		Training 486 pattern with 99.79% 	Forward time: 	 1.78 sec
2023-04-02 10:17:50,721 			Loss:    9.178e-03    			Backward time: 	 0.11 sec 
2023-04-02 10:17:50,721 ADAM: Layer 0 -> dw_min:9.9998e-01  dw_max:1.0000e+00 lr:1.0000e-04
2023-04-02 10:17:50,721 ADAM: Layer 1 -> dw_min:9.9990e-01  dw_max:1.0001e+00 lr:1.0000e-04
2023-04-02 10:17:50,721 ADAM: Layer 2 -> dw_min:9.9988e-01  dw_max:1.0001e+00 lr:1.0000e-04
2023-04-02 10:17:50,722 ADAM: Layer 3 -> dw_min:9.9994e-01  dw_max:1.0001e+00 lr:1.0000e-04
2023-04-02 10:17:50,737 			Learning rate: weights:   1.000e-04    
2023-04-02 10:17:50,737 			Last test performance: 97.69%
2023-04-02 10:17:50,737 ----------------
2023-04-02 10:17:52,667   75  =>  14   		Training 486 pattern with 99.38% 	Forward time: 	 1.82 sec
2023-04-02 10:17:52,668 			Loss:    2.298e-02    			Backward time: 	 0.11 sec 
2023-04-02 10:17:52,668 ADAM: Layer 0 -> dw_min:9.9998e-01  dw_max:1.0000e+00 lr:1.0000e-04
2023-04-02 10:17:52,668 ADAM: Layer 1 -> dw_min:9.9989e-01  dw_max:1.0001e+00 lr:1.0000e-04
2023-04-02 10:17:52,668 ADAM: Layer 2 -> dw_min:9.9987e-01  dw_max:1.0001e+00 lr:1.0000e-04
2023-04-02 10:17:52,668 ADAM: Layer 3 -> dw_min:9.9995e-01  dw_max:1.0001e+00 lr:1.0000e-04
2023-04-02 10:17:52,684 			Learning rate: weights:   1.000e-04    
2023-04-02 10:17:52,684 			Last test performance: 97.69%
2023-04-02 10:17:52,684 ----------------
2023-04-02 10:17:54,608   75  =>  15   		Training 486 pattern with 98.96% 	Forward time: 	 1.81 sec
2023-04-02 10:17:54,609 			Loss:    2.732e-02    			Backward time: 	 0.11 sec 
2023-04-02 10:17:54,609 ADAM: Layer 0 -> dw_min:9.9998e-01  dw_max:1.0000e+00 lr:1.0000e-04
2023-04-02 10:17:54,609 ADAM: Layer 1 -> dw_min:9.9986e-01  dw_max:1.0001e+00 lr:1.0000e-04
2023-04-02 10:17:54,609 ADAM: Layer 2 -> dw_min:9.9988e-01  dw_max:1.0002e+00 lr:1.0000e-04
2023-04-02 10:17:54,609 ADAM: Layer 3 -> dw_min:9.9991e-01  dw_max:1.0000e+00 lr:1.0000e-04
2023-04-02 10:17:54,625 			Learning rate: weights:   1.000e-04    
2023-04-02 10:17:54,625 			Last test performance: 97.69%
2023-04-02 10:17:54,625 ----------------
2023-04-02 10:17:56,529   75  =>  16   		Training 486 pattern with 98.96% 	Forward time: 	 1.79 sec
2023-04-02 10:17:56,529 			Loss:    2.562e-02    			Backward time: 	 0.11 sec 
2023-04-02 10:17:56,530 ADAM: Layer 0 -> dw_min:9.9997e-01  dw_max:1.0000e+00 lr:1.0000e-04
2023-04-02 10:17:56,530 ADAM: Layer 1 -> dw_min:9.9988e-01  dw_max:1.0001e+00 lr:1.0000e-04
2023-04-02 10:17:56,530 ADAM: Layer 2 -> dw_min:9.9989e-01  dw_max:1.0001e+00 lr:1.0000e-04
2023-04-02 10:17:56,530 ADAM: Layer 3 -> dw_min:9.9992e-01  dw_max:1.0000e+00 lr:1.0000e-04
2023-04-02 10:17:56,545 			Learning rate: weights:   1.000e-04    
2023-04-02 10:17:56,545 			Last test performance: 97.69%
2023-04-02 10:17:56,545 ----------------
2023-04-02 10:17:58,448   75  =>  17   		Training 486 pattern with 99.38% 	Forward time: 	 1.79 sec
2023-04-02 10:17:58,448 			Loss:    1.519e-02    			Backward time: 	 0.11 sec 
2023-04-02 10:17:58,448 ADAM: Layer 0 -> dw_min:9.9997e-01  dw_max:1.0000e+00 lr:1.0000e-04
2023-04-02 10:17:58,448 ADAM: Layer 1 -> dw_min:9.9989e-01  dw_max:1.0001e+00 lr:1.0000e-04
2023-04-02 10:17:58,449 ADAM: Layer 2 -> dw_min:9.9985e-01  dw_max:1.0001e+00 lr:1.0000e-04
2023-04-02 10:17:58,449 ADAM: Layer 3 -> dw_min:9.9993e-01  dw_max:1.0001e+00 lr:1.0000e-04
2023-04-02 10:17:58,464 			Learning rate: weights:   1.000e-04    
2023-04-02 10:17:58,464 			Last test performance: 97.69%
2023-04-02 10:17:58,464 ----------------
2023-04-02 10:18:00,386   75  =>  18   		Training 486 pattern with 99.17% 	Forward time: 	 1.81 sec
2023-04-02 10:18:00,386 			Loss:    1.965e-02    			Backward time: 	 0.11 sec 
2023-04-02 10:18:00,386 ADAM: Layer 0 -> dw_min:9.9997e-01  dw_max:1.0000e+00 lr:1.0000e-04
2023-04-02 10:18:00,386 ADAM: Layer 1 -> dw_min:9.9986e-01  dw_max:1.0001e+00 lr:1.0000e-04
2023-04-02 10:18:00,386 ADAM: Layer 2 -> dw_min:9.9986e-01  dw_max:1.0001e+00 lr:1.0000e-04
2023-04-02 10:18:00,386 ADAM: Layer 3 -> dw_min:9.9992e-01  dw_max:1.0001e+00 lr:1.0000e-04
2023-04-02 10:18:00,458 			Learning rate: weights:   1.000e-04    
2023-04-02 10:18:00,458 			Last test performance: 97.69%
2023-04-02 10:18:00,458 ----------------
2023-04-02 10:18:02,328   75  =>  19   		Training 486 pattern with 99.58% 	Forward time: 	 1.76 sec
2023-04-02 10:18:02,328 			Loss:    1.465e-02    			Backward time: 	 0.11 sec 
2023-04-02 10:18:02,329 ADAM: Layer 0 -> dw_min:9.9997e-01  dw_max:1.0000e+00 lr:1.0000e-04
2023-04-02 10:18:02,329 ADAM: Layer 1 -> dw_min:9.9988e-01  dw_max:1.0001e+00 lr:1.0000e-04
2023-04-02 10:18:02,329 ADAM: Layer 2 -> dw_min:9.9988e-01  dw_max:1.0001e+00 lr:1.0000e-04
2023-04-02 10:18:02,329 ADAM: Layer 3 -> dw_min:9.9993e-01  dw_max:1.0001e+00 lr:1.0000e-04
2023-04-02 10:18:02,344 			Learning rate: weights:   1.000e-04    
2023-04-02 10:18:02,344 			Last test performance: 97.69%
2023-04-02 10:18:02,344 ----------------
2023-04-02 10:18:04,275   75  =>  20   		Training 486 pattern with 98.75% 	Forward time: 	 1.82 sec
2023-04-02 10:18:04,275 			Loss:    2.169e-02    			Backward time: 	 0.11 sec 
2023-04-02 10:18:04,275 ADAM: Layer 0 -> dw_min:9.9997e-01  dw_max:1.0000e+00 lr:1.0000e-04
2023-04-02 10:18:04,275 ADAM: Layer 1 -> dw_min:9.9989e-01  dw_max:1.0001e+00 lr:1.0000e-04
2023-04-02 10:18:04,275 ADAM: Layer 2 -> dw_min:9.9989e-01  dw_max:1.0001e+00 lr:1.0000e-04
2023-04-02 10:18:04,275 ADAM: Layer 3 -> dw_min:9.9993e-01  dw_max:1.0001e+00 lr:1.0000e-04
2023-04-02 10:18:04,331 			Learning rate: weights:   1.000e-04    
2023-04-02 10:18:04,331 			Last test performance: 97.69%
2023-04-02 10:18:04,331 ----------------
2023-04-02 10:18:06,231   75  =>  21   		Training 486 pattern with 99.38% 	Forward time: 	 1.79 sec
2023-04-02 10:18:06,231 			Loss:    2.167e-02    			Backward time: 	 0.11 sec 
2023-04-02 10:18:06,232 ADAM: Layer 0 -> dw_min:9.9997e-01  dw_max:1.0000e+00 lr:1.0000e-04
2023-04-02 10:18:06,232 ADAM: Layer 1 -> dw_min:9.9989e-01  dw_max:1.0001e+00 lr:1.0000e-04
2023-04-02 10:18:06,232 ADAM: Layer 2 -> dw_min:9.9990e-01  dw_max:1.0001e+00 lr:1.0000e-04
2023-04-02 10:18:06,232 ADAM: Layer 3 -> dw_min:9.9994e-01  dw_max:1.0001e+00 lr:1.0000e-04
2023-04-02 10:18:06,303 			Learning rate: weights:   1.000e-04    
2023-04-02 10:18:06,303 			Last test performance: 97.69%
2023-04-02 10:18:06,303 ----------------
2023-04-02 10:18:08,242   75  =>  22   		Training 486 pattern with 98.96% 	Forward time: 	 1.83 sec
2023-04-02 10:18:08,243 			Loss:    3.182e-02    			Backward time: 	 0.11 sec 
2023-04-02 10:18:08,243 ADAM: Layer 0 -> dw_min:9.9997e-01  dw_max:1.0000e+00 lr:1.0000e-04
2023-04-02 10:18:08,243 ADAM: Layer 1 -> dw_min:9.9990e-01  dw_max:1.0001e+00 lr:1.0000e-04
2023-04-02 10:18:08,243 ADAM: Layer 2 -> dw_min:9.9985e-01  dw_max:1.0001e+00 lr:1.0000e-04
2023-04-02 10:18:08,243 ADAM: Layer 3 -> dw_min:9.9993e-01  dw_max:1.0001e+00 lr:1.0000e-04
2023-04-02 10:18:08,375 			Learning rate: weights:   1.000e-04    
2023-04-02 10:18:08,375 			Last test performance: 97.69%
2023-04-02 10:18:08,375 ----------------
2023-04-02 10:18:10,384   75  =>  23   		Training 486 pattern with 99.38% 	Forward time: 	 1.89 sec
2023-04-02 10:18:10,384 			Loss:    1.721e-02    			Backward time: 	 0.11 sec 
2023-04-02 10:18:10,384 ADAM: Layer 0 -> dw_min:9.9997e-01  dw_max:1.0000e+00 lr:1.0000e-04
2023-04-02 10:18:10,384 ADAM: Layer 1 -> dw_min:9.9990e-01  dw_max:1.0001e+00 lr:1.0000e-04
2023-04-02 10:18:10,384 ADAM: Layer 2 -> dw_min:9.9987e-01  dw_max:1.0001e+00 lr:1.0000e-04
2023-04-02 10:18:10,385 ADAM: Layer 3 -> dw_min:9.9994e-01  dw_max:1.0001e+00 lr:1.0000e-04
2023-04-02 10:18:10,457 			Learning rate: weights:   1.000e-04    
2023-04-02 10:18:10,457 			Last test performance: 97.69%
2023-04-02 10:18:10,457 ----------------
2023-04-02 10:18:12,390   75  =>  24   		Training 486 pattern with 98.75% 	Forward time: 	 1.82 sec
2023-04-02 10:18:12,390 			Loss:    3.301e-02    			Backward time: 	 0.11 sec 
2023-04-02 10:18:12,390 ADAM: Layer 0 -> dw_min:9.9997e-01  dw_max:1.0000e+00 lr:1.0000e-04
2023-04-02 10:18:12,390 ADAM: Layer 1 -> dw_min:9.9991e-01  dw_max:1.0001e+00 lr:1.0000e-04
2023-04-02 10:18:12,390 ADAM: Layer 2 -> dw_min:9.9988e-01  dw_max:1.0001e+00 lr:1.0000e-04
2023-04-02 10:18:12,390 ADAM: Layer 3 -> dw_min:9.9994e-01  dw_max:1.0001e+00 lr:1.0000e-04
2023-04-02 10:18:12,448 			Learning rate: weights:   1.000e-04    
2023-04-02 10:18:12,448 			Last test performance: 97.69%
2023-04-02 10:18:12,448 ----------------
2023-04-02 10:18:14,352   75  =>  25   		Training 486 pattern with 99.38% 	Forward time: 	 1.79 sec
2023-04-02 10:18:14,352 			Loss:    1.183e-02    			Backward time: 	 0.11 sec 
2023-04-02 10:18:14,352 ADAM: Layer 0 -> dw_min:9.9997e-01  dw_max:1.0000e+00 lr:1.0000e-04
2023-04-02 10:18:14,352 ADAM: Layer 1 -> dw_min:9.9988e-01  dw_max:1.0001e+00 lr:1.0000e-04
2023-04-02 10:18:14,352 ADAM: Layer 2 -> dw_min:9.9986e-01  dw_max:1.0001e+00 lr:1.0000e-04
2023-04-02 10:18:14,352 ADAM: Layer 3 -> dw_min:9.9995e-01  dw_max:1.0000e+00 lr:1.0000e-04
2023-04-02 10:18:14,423 			Learning rate: weights:   1.000e-04    
2023-04-02 10:18:14,423 			Last test performance: 97.69%
2023-04-02 10:18:14,423 ----------------
2023-04-02 10:18:16,306   75  =>  26   		Training 486 pattern with 99.38% 	Forward time: 	 1.77 sec
2023-04-02 10:18:16,306 			Loss:    2.292e-02    			Backward time: 	 0.11 sec 
2023-04-02 10:18:16,306 ADAM: Layer 0 -> dw_min:9.9998e-01  dw_max:1.0000e+00 lr:1.0000e-04
2023-04-02 10:18:16,307 ADAM: Layer 1 -> dw_min:9.9989e-01  dw_max:1.0001e+00 lr:1.0000e-04
2023-04-02 10:18:16,307 ADAM: Layer 2 -> dw_min:9.9985e-01  dw_max:1.0001e+00 lr:1.0000e-04
2023-04-02 10:18:16,307 ADAM: Layer 3 -> dw_min:9.9995e-01  dw_max:1.0001e+00 lr:1.0000e-04
2023-04-02 10:18:16,417 			Learning rate: weights:   1.000e-04    
2023-04-02 10:18:16,417 			Last test performance: 97.69%
2023-04-02 10:18:16,417 ----------------
2023-04-02 10:18:18,288   75  =>  27   		Training 486 pattern with 98.96% 	Forward time: 	 1.76 sec
2023-04-02 10:18:18,288 			Loss:    2.015e-02    			Backward time: 	 0.11 sec 
2023-04-02 10:18:18,288 ADAM: Layer 0 -> dw_min:9.9998e-01  dw_max:1.0000e+00 lr:1.0000e-04
2023-04-02 10:18:18,289 ADAM: Layer 1 -> dw_min:9.9990e-01  dw_max:1.0001e+00 lr:1.0000e-04
2023-04-02 10:18:18,289 ADAM: Layer 2 -> dw_min:9.9985e-01  dw_max:1.0001e+00 lr:1.0000e-04
2023-04-02 10:18:18,289 ADAM: Layer 3 -> dw_min:9.9992e-01  dw_max:1.0001e+00 lr:1.0000e-04
2023-04-02 10:18:18,306 			Learning rate: weights:   1.000e-04    
2023-04-02 10:18:18,306 			Last test performance: 97.69%
2023-04-02 10:18:18,306 ----------------
2023-04-02 10:18:20,207   75  =>  28   		Training 486 pattern with 98.96% 	Forward time: 	 1.79 sec
2023-04-02 10:18:20,207 			Loss:    3.383e-02    			Backward time: 	 0.11 sec 
2023-04-02 10:18:20,207 ADAM: Layer 0 -> dw_min:9.9998e-01  dw_max:1.0000e+00 lr:1.0000e-04
2023-04-02 10:18:20,207 ADAM: Layer 1 -> dw_min:9.9991e-01  dw_max:1.0001e+00 lr:1.0000e-04
2023-04-02 10:18:20,207 ADAM: Layer 2 -> dw_min:9.9987e-01  dw_max:1.0002e+00 lr:1.0000e-04
2023-04-02 10:18:20,207 ADAM: Layer 3 -> dw_min:9.9992e-01  dw_max:1.0001e+00 lr:1.0000e-04
2023-04-02 10:18:20,223 			Learning rate: weights:   1.000e-04    
2023-04-02 10:18:20,223 			Last test performance: 97.69%
2023-04-02 10:18:20,223 ----------------
2023-04-02 10:18:22,110   75  =>  29   		Training 486 pattern with 99.17% 	Forward time: 	 1.77 sec
2023-04-02 10:18:22,110 			Loss:    2.910e-02    			Backward time: 	 0.11 sec 
2023-04-02 10:18:22,110 ADAM: Layer 0 -> dw_min:9.9998e-01  dw_max:1.0000e+00 lr:1.0000e-04
2023-04-02 10:18:22,110 ADAM: Layer 1 -> dw_min:9.9989e-01  dw_max:1.0001e+00 lr:1.0000e-04
2023-04-02 10:18:22,110 ADAM: Layer 2 -> dw_min:9.9987e-01  dw_max:1.0001e+00 lr:1.0000e-04
2023-04-02 10:18:22,110 ADAM: Layer 3 -> dw_min:9.9993e-01  dw_max:1.0001e+00 lr:1.0000e-04
2023-04-02 10:18:22,183 			Learning rate: weights:   1.000e-04    
2023-04-02 10:18:22,183 			Last test performance: 97.69%
2023-04-02 10:18:22,183 ----------------
2023-04-02 10:18:24,069   75  =>  30   		Training 486 pattern with 99.79% 	Forward time: 	 1.77 sec
2023-04-02 10:18:24,070 			Loss:    1.162e-02    			Backward time: 	 0.11 sec 
2023-04-02 10:18:24,070 ADAM: Layer 0 -> dw_min:9.9998e-01  dw_max:1.0000e+00 lr:1.0000e-04
2023-04-02 10:18:24,070 ADAM: Layer 1 -> dw_min:9.9988e-01  dw_max:1.0001e+00 lr:1.0000e-04
2023-04-02 10:18:24,070 ADAM: Layer 2 -> dw_min:9.9986e-01  dw_max:1.0001e+00 lr:1.0000e-04
2023-04-02 10:18:24,070 ADAM: Layer 3 -> dw_min:9.9993e-01  dw_max:1.0000e+00 lr:1.0000e-04
2023-04-02 10:18:24,114 			Learning rate: weights:   1.000e-04    
2023-04-02 10:18:24,114 			Last test performance: 97.69%
2023-04-02 10:18:24,114 ----------------
2023-04-02 10:18:26,029   75  =>  31   		Training 486 pattern with 99.79% 	Forward time: 	 1.80 sec
2023-04-02 10:18:26,029 			Loss:    1.344e-02    			Backward time: 	 0.11 sec 
2023-04-02 10:18:26,029 ADAM: Layer 0 -> dw_min:9.9998e-01  dw_max:1.0000e+00 lr:1.0000e-04
2023-04-02 10:18:26,029 ADAM: Layer 1 -> dw_min:9.9989e-01  dw_max:1.0001e+00 lr:1.0000e-04
2023-04-02 10:18:26,029 ADAM: Layer 2 -> dw_min:9.9988e-01  dw_max:1.0001e+00 lr:1.0000e-04
2023-04-02 10:18:26,029 ADAM: Layer 3 -> dw_min:9.9994e-01  dw_max:1.0001e+00 lr:1.0000e-04
2023-04-02 10:18:26,069 			Learning rate: weights:   1.000e-04    
2023-04-02 10:18:26,069 			Last test performance: 97.69%
2023-04-02 10:18:26,069 ----------------
2023-04-02 10:18:27,987   75  =>  32   		Training 486 pattern with 100.00% 	Forward time: 	 1.80 sec
2023-04-02 10:18:27,987 			Loss:    6.253e-03    			Backward time: 	 0.11 sec 
2023-04-02 10:18:27,987 ADAM: Layer 0 -> dw_min:9.9998e-01  dw_max:1.0000e+00 lr:1.0000e-04
2023-04-02 10:18:27,987 ADAM: Layer 1 -> dw_min:9.9990e-01  dw_max:1.0001e+00 lr:1.0000e-04
2023-04-02 10:18:27,988 ADAM: Layer 2 -> dw_min:9.9989e-01  dw_max:1.0001e+00 lr:1.0000e-04
2023-04-02 10:18:27,988 ADAM: Layer 3 -> dw_min:9.9995e-01  dw_max:1.0001e+00 lr:1.0000e-04
2023-04-02 10:18:28,057 			Learning rate: weights:   1.000e-04    
2023-04-02 10:18:28,058 			Last test performance: 97.69%
2023-04-02 10:18:28,058 ----------------
2023-04-02 10:18:29,979   75  =>  33   		Training 486 pattern with 98.96% 	Forward time: 	 1.81 sec
2023-04-02 10:18:29,979 			Loss:    3.476e-02    			Backward time: 	 0.11 sec 
2023-04-02 10:18:29,979 ADAM: Layer 0 -> dw_min:9.9998e-01  dw_max:1.0000e+00 lr:1.0000e-04
2023-04-02 10:18:29,979 ADAM: Layer 1 -> dw_min:9.9991e-01  dw_max:1.0001e+00 lr:1.0000e-04
2023-04-02 10:18:29,979 ADAM: Layer 2 -> dw_min:9.9989e-01  dw_max:1.0001e+00 lr:1.0000e-04
2023-04-02 10:18:29,979 ADAM: Layer 3 -> dw_min:9.9994e-01  dw_max:1.0001e+00 lr:1.0000e-04
2023-04-02 10:18:29,995 			Learning rate: weights:   1.000e-04    
2023-04-02 10:18:29,995 			Last test performance: 97.69%
2023-04-02 10:18:29,995 ----------------
2023-04-02 10:18:31,900   75  =>  34   		Training 486 pattern with 99.79% 	Forward time: 	 1.79 sec
2023-04-02 10:18:31,900 			Loss:    1.170e-02    			Backward time: 	 0.11 sec 
2023-04-02 10:18:31,900 ADAM: Layer 0 -> dw_min:9.9997e-01  dw_max:1.0000e+00 lr:1.0000e-04
2023-04-02 10:18:31,900 ADAM: Layer 1 -> dw_min:9.9992e-01  dw_max:1.0001e+00 lr:1.0000e-04
2023-04-02 10:18:31,900 ADAM: Layer 2 -> dw_min:9.9988e-01  dw_max:1.0001e+00 lr:1.0000e-04
2023-04-02 10:18:31,901 ADAM: Layer 3 -> dw_min:9.9995e-01  dw_max:1.0001e+00 lr:1.0000e-04
2023-04-02 10:18:31,994 			Learning rate: weights:   1.000e-04    
2023-04-02 10:18:31,994 			Last test performance: 97.69%
2023-04-02 10:18:31,994 ----------------
2023-04-02 10:18:33,847   75  =>  35   		Training 486 pattern with 99.58% 	Forward time: 	 1.74 sec
2023-04-02 10:18:33,847 			Loss:    1.234e-02    			Backward time: 	 0.11 sec 
2023-04-02 10:18:33,848 ADAM: Layer 0 -> dw_min:9.9998e-01  dw_max:1.0000e+00 lr:1.0000e-04
2023-04-02 10:18:33,848 ADAM: Layer 1 -> dw_min:9.9993e-01  dw_max:1.0001e+00 lr:1.0000e-04
2023-04-02 10:18:33,848 ADAM: Layer 2 -> dw_min:9.9985e-01  dw_max:1.0001e+00 lr:1.0000e-04
2023-04-02 10:18:33,848 ADAM: Layer 3 -> dw_min:9.9995e-01  dw_max:1.0001e+00 lr:1.0000e-04
2023-04-02 10:18:33,934 			Learning rate: weights:   1.000e-04    
2023-04-02 10:18:33,934 			Last test performance: 97.69%
2023-04-02 10:18:33,934 ----------------
2023-04-02 10:18:35,833   75  =>  36   		Training 486 pattern with 99.38% 	Forward time: 	 1.78 sec
2023-04-02 10:18:35,833 			Loss:    1.369e-02    			Backward time: 	 0.11 sec 
2023-04-02 10:18:35,833 ADAM: Layer 0 -> dw_min:9.9998e-01  dw_max:1.0000e+00 lr:1.0000e-04
2023-04-02 10:18:35,833 ADAM: Layer 1 -> dw_min:9.9993e-01  dw_max:1.0001e+00 lr:1.0000e-04
2023-04-02 10:18:35,833 ADAM: Layer 2 -> dw_min:9.9986e-01  dw_max:1.0001e+00 lr:1.0000e-04
2023-04-02 10:18:35,833 ADAM: Layer 3 -> dw_min:9.9995e-01  dw_max:1.0001e+00 lr:1.0000e-04
2023-04-02 10:18:35,890 			Learning rate: weights:   1.000e-04    
2023-04-02 10:18:35,890 			Last test performance: 97.69%
2023-04-02 10:18:35,890 ----------------
2023-04-02 10:18:37,815   75  =>  37   		Training 486 pattern with 99.58% 	Forward time: 	 1.81 sec
2023-04-02 10:18:37,815 			Loss:    1.633e-02    			Backward time: 	 0.11 sec 
2023-04-02 10:18:37,815 ADAM: Layer 0 -> dw_min:9.9998e-01  dw_max:1.0000e+00 lr:1.0000e-04
2023-04-02 10:18:37,815 ADAM: Layer 1 -> dw_min:9.9985e-01  dw_max:1.0001e+00 lr:1.0000e-04
2023-04-02 10:18:37,815 ADAM: Layer 2 -> dw_min:9.9988e-01  dw_max:1.0001e+00 lr:1.0000e-04
2023-04-02 10:18:37,816 ADAM: Layer 3 -> dw_min:9.9992e-01  dw_max:1.0001e+00 lr:1.0000e-04
2023-04-02 10:18:37,831 			Learning rate: weights:   1.000e-04    
2023-04-02 10:18:37,831 			Last test performance: 97.69%
2023-04-02 10:18:37,831 ----------------
2023-04-02 10:18:39,708   75  =>  38   		Training 486 pattern with 98.54% 	Forward time: 	 1.76 sec
2023-04-02 10:18:39,708 			Loss:    3.839e-02    			Backward time: 	 0.11 sec 
2023-04-02 10:18:39,708 ADAM: Layer 0 -> dw_min:9.9998e-01  dw_max:1.0000e+00 lr:1.0000e-04
2023-04-02 10:18:39,708 ADAM: Layer 1 -> dw_min:9.9987e-01  dw_max:1.0001e+00 lr:1.0000e-04
2023-04-02 10:18:39,709 ADAM: Layer 2 -> dw_min:9.9989e-01  dw_max:1.0001e+00 lr:1.0000e-04
2023-04-02 10:18:39,709 ADAM: Layer 3 -> dw_min:9.9992e-01  dw_max:1.0001e+00 lr:1.0000e-04
2023-04-02 10:18:39,806 			Learning rate: weights:   1.000e-04    
2023-04-02 10:18:39,806 			Last test performance: 97.69%
2023-04-02 10:18:39,806 ----------------
2023-04-02 10:18:41,702   75  =>  39   		Training 486 pattern with 99.58% 	Forward time: 	 1.78 sec
2023-04-02 10:18:41,702 			Loss:    2.081e-02    			Backward time: 	 0.11 sec 
2023-04-02 10:18:41,702 ADAM: Layer 0 -> dw_min:9.9998e-01  dw_max:1.0000e+00 lr:1.0000e-04
2023-04-02 10:18:41,703 ADAM: Layer 1 -> dw_min:9.9988e-01  dw_max:1.0001e+00 lr:1.0000e-04
2023-04-02 10:18:41,703 ADAM: Layer 2 -> dw_min:9.9985e-01  dw_max:1.0001e+00 lr:1.0000e-04
2023-04-02 10:18:41,703 ADAM: Layer 3 -> dw_min:9.9992e-01  dw_max:1.0001e+00 lr:1.0000e-04
2023-04-02 10:18:41,718 			Learning rate: weights:   1.000e-04    
2023-04-02 10:18:41,718 			Last test performance: 97.69%
2023-04-02 10:18:41,718 ----------------
2023-04-02 10:18:43,656   75  =>  40   		Training 486 pattern with 99.58% 	Forward time: 	 1.82 sec
2023-04-02 10:18:43,656 			Loss:    1.469e-02    			Backward time: 	 0.11 sec 
2023-04-02 10:18:43,656 ADAM: Layer 0 -> dw_min:9.9998e-01  dw_max:1.0000e+00 lr:1.0000e-04
2023-04-02 10:18:43,656 ADAM: Layer 1 -> dw_min:9.9989e-01  dw_max:1.0001e+00 lr:1.0000e-04
2023-04-02 10:18:43,656 ADAM: Layer 2 -> dw_min:9.9986e-01  dw_max:1.0001e+00 lr:1.0000e-04
2023-04-02 10:18:43,656 ADAM: Layer 3 -> dw_min:9.9993e-01  dw_max:1.0001e+00 lr:1.0000e-04
2023-04-02 10:18:43,684 			Learning rate: weights:   1.000e-04    
2023-04-02 10:18:43,684 			Last test performance: 97.69%
2023-04-02 10:18:43,684 ----------------
2023-04-02 10:18:45,556   75  =>  41   		Training 486 pattern with 99.38% 	Forward time: 	 1.76 sec
2023-04-02 10:18:45,557 			Loss:    2.464e-02    			Backward time: 	 0.11 sec 
2023-04-02 10:18:45,557 ADAM: Layer 0 -> dw_min:9.9997e-01  dw_max:1.0000e+00 lr:1.0000e-04
2023-04-02 10:18:45,557 ADAM: Layer 1 -> dw_min:9.9990e-01  dw_max:1.0001e+00 lr:1.0000e-04
2023-04-02 10:18:45,557 ADAM: Layer 2 -> dw_min:9.9986e-01  dw_max:1.0001e+00 lr:1.0000e-04
2023-04-02 10:18:45,557 ADAM: Layer 3 -> dw_min:9.9993e-01  dw_max:1.0001e+00 lr:1.0000e-04
2023-04-02 10:18:45,587 			Learning rate: weights:   1.000e-04    
2023-04-02 10:18:45,587 			Last test performance: 97.69%
2023-04-02 10:18:45,587 ----------------
2023-04-02 10:18:47,484   75  =>  42   		Training 486 pattern with 99.17% 	Forward time: 	 1.78 sec
2023-04-02 10:18:47,484 			Loss:    2.060e-02    			Backward time: 	 0.11 sec 
2023-04-02 10:18:47,484 ADAM: Layer 0 -> dw_min:9.9997e-01  dw_max:1.0000e+00 lr:1.0000e-04
2023-04-02 10:18:47,484 ADAM: Layer 1 -> dw_min:9.9989e-01  dw_max:1.0001e+00 lr:1.0000e-04
2023-04-02 10:18:47,484 ADAM: Layer 2 -> dw_min:9.9987e-01  dw_max:1.0001e+00 lr:1.0000e-04
2023-04-02 10:18:47,485 ADAM: Layer 3 -> dw_min:9.9994e-01  dw_max:1.0000e+00 lr:1.0000e-04
2023-04-02 10:18:47,585 			Learning rate: weights:   1.000e-04    
2023-04-02 10:18:47,585 			Last test performance: 97.69%
2023-04-02 10:18:47,585 ----------------
2023-04-02 10:18:49,442   75  =>  43   		Training 486 pattern with 98.96% 	Forward time: 	 1.74 sec
2023-04-02 10:18:49,442 			Loss:    2.601e-02    			Backward time: 	 0.11 sec 
2023-04-02 10:18:49,442 ADAM: Layer 0 -> dw_min:9.9997e-01  dw_max:1.0000e+00 lr:1.0000e-04
2023-04-02 10:18:49,442 ADAM: Layer 1 -> dw_min:9.9987e-01  dw_max:1.0001e+00 lr:1.0000e-04
2023-04-02 10:18:49,442 ADAM: Layer 2 -> dw_min:9.9988e-01  dw_max:1.0001e+00 lr:1.0000e-04
2023-04-02 10:18:49,442 ADAM: Layer 3 -> dw_min:9.9995e-01  dw_max:1.0000e+00 lr:1.0000e-04
2023-04-02 10:18:49,537 			Learning rate: weights:   1.000e-04    
2023-04-02 10:18:49,537 			Last test performance: 97.69%
2023-04-02 10:18:49,537 ----------------
2023-04-02 10:18:51,411   75  =>  44   		Training 486 pattern with 98.54% 	Forward time: 	 1.76 sec
2023-04-02 10:18:51,411 			Loss:    2.459e-02    			Backward time: 	 0.11 sec 
2023-04-02 10:18:51,412 ADAM: Layer 0 -> dw_min:9.9997e-01  dw_max:1.0000e+00 lr:1.0000e-04
2023-04-02 10:18:51,412 ADAM: Layer 1 -> dw_min:9.9987e-01  dw_max:1.0001e+00 lr:1.0000e-04
2023-04-02 10:18:51,412 ADAM: Layer 2 -> dw_min:9.9986e-01  dw_max:1.0002e+00 lr:1.0000e-04
2023-04-02 10:18:51,412 ADAM: Layer 3 -> dw_min:9.9992e-01  dw_max:1.0001e+00 lr:1.0000e-04
2023-04-02 10:18:51,427 			Learning rate: weights:   1.000e-04    
2023-04-02 10:18:51,427 			Last test performance: 97.69%
2023-04-02 10:18:51,427 ----------------
2023-04-02 10:18:53,342   75  =>  45   		Training 486 pattern with 99.38% 	Forward time: 	 1.80 sec
2023-04-02 10:18:53,342 			Loss:    9.707e-03    			Backward time: 	 0.11 sec 
2023-04-02 10:18:53,342 ADAM: Layer 0 -> dw_min:9.9998e-01  dw_max:1.0000e+00 lr:1.0000e-04
2023-04-02 10:18:53,342 ADAM: Layer 1 -> dw_min:9.9988e-01  dw_max:1.0001e+00 lr:1.0000e-04
2023-04-02 10:18:53,342 ADAM: Layer 2 -> dw_min:9.9985e-01  dw_max:1.0001e+00 lr:1.0000e-04
2023-04-02 10:18:53,342 ADAM: Layer 3 -> dw_min:9.9993e-01  dw_max:1.0000e+00 lr:1.0000e-04
2023-04-02 10:18:53,422 			Learning rate: weights:   1.000e-04    
2023-04-02 10:18:53,422 			Last test performance: 97.69%
2023-04-02 10:18:53,422 ----------------
2023-04-02 10:18:55,275   75  =>  46   		Training 486 pattern with 98.12% 	Forward time: 	 1.74 sec
2023-04-02 10:18:55,275 			Loss:    7.729e-02    			Backward time: 	 0.11 sec 
2023-04-02 10:18:55,275 ADAM: Layer 0 -> dw_min:9.9997e-01  dw_max:1.0000e+00 lr:1.0000e-04
2023-04-02 10:18:55,276 ADAM: Layer 1 -> dw_min:9.9989e-01  dw_max:1.0001e+00 lr:1.0000e-04
2023-04-02 10:18:55,276 ADAM: Layer 2 -> dw_min:9.9986e-01  dw_max:1.0001e+00 lr:1.0000e-04
2023-04-02 10:18:55,276 ADAM: Layer 3 -> dw_min:9.9990e-01  dw_max:1.0001e+00 lr:1.0000e-04
2023-04-02 10:18:55,292 			Learning rate: weights:   1.000e-04    
2023-04-02 10:18:55,292 			Last test performance: 97.69%
2023-04-02 10:18:55,293 ----------------
2023-04-02 10:18:57,225   75  =>  47   		Training 486 pattern with 99.38% 	Forward time: 	 1.82 sec
2023-04-02 10:18:57,225 			Loss:    2.098e-02    			Backward time: 	 0.11 sec 
2023-04-02 10:18:57,225 ADAM: Layer 0 -> dw_min:9.9997e-01  dw_max:1.0000e+00 lr:1.0000e-04
2023-04-02 10:18:57,225 ADAM: Layer 1 -> dw_min:9.9990e-01  dw_max:1.0001e+00 lr:1.0000e-04
2023-04-02 10:18:57,225 ADAM: Layer 2 -> dw_min:9.9987e-01  dw_max:1.0001e+00 lr:1.0000e-04
2023-04-02 10:18:57,225 ADAM: Layer 3 -> dw_min:9.9991e-01  dw_max:1.0001e+00 lr:1.0000e-04
2023-04-02 10:18:57,296 			Learning rate: weights:   1.000e-04    
2023-04-02 10:18:57,296 			Last test performance: 97.69%
2023-04-02 10:18:57,296 ----------------
2023-04-02 10:18:59,209   75  =>  48   		Training 486 pattern with 99.79% 	Forward time: 	 1.80 sec
2023-04-02 10:18:59,209 			Loss:    1.195e-02    			Backward time: 	 0.11 sec 
2023-04-02 10:18:59,209 ADAM: Layer 0 -> dw_min:9.9997e-01  dw_max:1.0000e+00 lr:1.0000e-04
2023-04-02 10:18:59,209 ADAM: Layer 1 -> dw_min:9.9991e-01  dw_max:1.0001e+00 lr:1.0000e-04
2023-04-02 10:18:59,209 ADAM: Layer 2 -> dw_min:9.9988e-01  dw_max:1.0001e+00 lr:1.0000e-04
2023-04-02 10:18:59,209 ADAM: Layer 3 -> dw_min:9.9992e-01  dw_max:1.0001e+00 lr:1.0000e-04
2023-04-02 10:18:59,268 			Learning rate: weights:   1.000e-04    
2023-04-02 10:18:59,268 			Last test performance: 97.69%
2023-04-02 10:18:59,268 ----------------
2023-04-02 10:19:01,160   75  =>  49   		Training 486 pattern with 99.38% 	Forward time: 	 1.78 sec
2023-04-02 10:19:01,160 			Loss:    1.849e-02    			Backward time: 	 0.11 sec 
2023-04-02 10:19:01,160 ADAM: Layer 0 -> dw_min:9.9998e-01  dw_max:1.0000e+00 lr:1.0000e-04
2023-04-02 10:19:01,160 ADAM: Layer 1 -> dw_min:9.9992e-01  dw_max:1.0001e+00 lr:1.0000e-04
2023-04-02 10:19:01,160 ADAM: Layer 2 -> dw_min:9.9985e-01  dw_max:1.0001e+00 lr:1.0000e-04
2023-04-02 10:19:01,160 ADAM: Layer 3 -> dw_min:9.9993e-01  dw_max:1.0001e+00 lr:1.0000e-04
2023-04-02 10:19:01,175 			Learning rate: weights:   1.000e-04    
2023-04-02 10:19:01,175 			Last test performance: 97.69%
2023-04-02 10:19:01,175 ----------------
2023-04-02 10:19:03,070   75  =>  50   		Training 486 pattern with 98.96% 	Forward time: 	 1.78 sec
2023-04-02 10:19:03,070 			Loss:    1.678e-02    			Backward time: 	 0.11 sec 
2023-04-02 10:19:03,070 ADAM: Layer 0 -> dw_min:9.9998e-01  dw_max:1.0000e+00 lr:1.0000e-04
2023-04-02 10:19:03,070 ADAM: Layer 1 -> dw_min:9.9990e-01  dw_max:1.0001e+00 lr:1.0000e-04
2023-04-02 10:19:03,070 ADAM: Layer 2 -> dw_min:9.9986e-01  dw_max:1.0002e+00 lr:1.0000e-04
2023-04-02 10:19:03,070 ADAM: Layer 3 -> dw_min:9.9994e-01  dw_max:1.0001e+00 lr:1.0000e-04
2023-04-02 10:19:03,143 			Learning rate: weights:   1.000e-04    
2023-04-02 10:19:03,143 			Last test performance: 97.69%
2023-04-02 10:19:03,143 ----------------
2023-04-02 10:19:05,054   75  =>  51   		Training 486 pattern with 99.17% 	Forward time: 	 1.80 sec
2023-04-02 10:19:05,055 			Loss:    3.287e-02    			Backward time: 	 0.11 sec 
2023-04-02 10:19:05,055 ADAM: Layer 0 -> dw_min:9.9997e-01  dw_max:1.0000e+00 lr:1.0000e-04
2023-04-02 10:19:05,055 ADAM: Layer 1 -> dw_min:9.9990e-01  dw_max:1.0001e+00 lr:1.0000e-04
2023-04-02 10:19:05,055 ADAM: Layer 2 -> dw_min:9.9985e-01  dw_max:1.0001e+00 lr:1.0000e-04
2023-04-02 10:19:05,055 ADAM: Layer 3 -> dw_min:9.9994e-01  dw_max:1.0001e+00 lr:1.0000e-04
2023-04-02 10:19:05,125 			Learning rate: weights:   1.000e-04    
2023-04-02 10:19:05,125 			Last test performance: 97.69%
2023-04-02 10:19:05,125 ----------------
2023-04-02 10:19:07,062   75  =>  52   		Training 486 pattern with 99.79% 	Forward time: 	 1.82 sec
2023-04-02 10:19:07,062 			Loss:    1.807e-02    			Backward time: 	 0.11 sec 
2023-04-02 10:19:07,062 ADAM: Layer 0 -> dw_min:9.9998e-01  dw_max:1.0000e+00 lr:1.0000e-04
2023-04-02 10:19:07,062 ADAM: Layer 1 -> dw_min:9.9991e-01  dw_max:1.0001e+00 lr:1.0000e-04
2023-04-02 10:19:07,062 ADAM: Layer 2 -> dw_min:9.9985e-01  dw_max:1.0001e+00 lr:1.0000e-04
2023-04-02 10:19:07,062 ADAM: Layer 3 -> dw_min:9.9995e-01  dw_max:1.0001e+00 lr:1.0000e-04
2023-04-02 10:19:07,077 			Learning rate: weights:   1.000e-04    
2023-04-02 10:19:07,077 			Last test performance: 97.69%
2023-04-02 10:19:07,077 ----------------
2023-04-02 10:19:08,986   75  =>  53   		Training 486 pattern with 99.38% 	Forward time: 	 1.79 sec
2023-04-02 10:19:08,986 			Loss:    2.204e-02    			Backward time: 	 0.11 sec 
2023-04-02 10:19:08,986 ADAM: Layer 0 -> dw_min:9.9997e-01  dw_max:1.0000e+00 lr:1.0000e-04
2023-04-02 10:19:08,986 ADAM: Layer 1 -> dw_min:9.9992e-01  dw_max:1.0001e+00 lr:1.0000e-04
2023-04-02 10:19:08,986 ADAM: Layer 2 -> dw_min:9.9986e-01  dw_max:1.0001e+00 lr:1.0000e-04
2023-04-02 10:19:08,987 ADAM: Layer 3 -> dw_min:9.9995e-01  dw_max:1.0000e+00 lr:1.0000e-04
2023-04-02 10:19:09,004 			Learning rate: weights:   1.000e-04    
2023-04-02 10:19:09,004 			Last test performance: 97.69%
2023-04-02 10:19:09,004 ----------------
2023-04-02 10:19:10,871   75  =>  54   		Training 486 pattern with 99.17% 	Forward time: 	 1.75 sec
2023-04-02 10:19:10,871 			Loss:    2.449e-02    			Backward time: 	 0.11 sec 
2023-04-02 10:19:10,871 ADAM: Layer 0 -> dw_min:9.9997e-01  dw_max:1.0000e+00 lr:1.0000e-04
2023-04-02 10:19:10,871 ADAM: Layer 1 -> dw_min:9.9993e-01  dw_max:1.0001e+00 lr:1.0000e-04
2023-04-02 10:19:10,871 ADAM: Layer 2 -> dw_min:9.9987e-01  dw_max:1.0001e+00 lr:1.0000e-04
2023-04-02 10:19:10,871 ADAM: Layer 3 -> dw_min:9.9996e-01  dw_max:1.0000e+00 lr:1.0000e-04
2023-04-02 10:19:10,926 			Learning rate: weights:   1.000e-04    
2023-04-02 10:19:10,926 			Last test performance: 97.69%
2023-04-02 10:19:10,926 ----------------
2023-04-02 10:19:12,816   75  =>  55   		Training 486 pattern with 98.75% 	Forward time: 	 1.78 sec
2023-04-02 10:19:12,816 			Loss:    2.567e-02    			Backward time: 	 0.11 sec 
2023-04-02 10:19:12,816 ADAM: Layer 0 -> dw_min:9.9997e-01  dw_max:1.0000e+00 lr:1.0000e-04
2023-04-02 10:19:12,816 ADAM: Layer 1 -> dw_min:9.9992e-01  dw_max:1.0001e+00 lr:1.0000e-04
2023-04-02 10:19:12,816 ADAM: Layer 2 -> dw_min:9.9985e-01  dw_max:1.0001e+00 lr:1.0000e-04
2023-04-02 10:19:12,816 ADAM: Layer 3 -> dw_min:9.9993e-01  dw_max:1.0000e+00 lr:1.0000e-04
2023-04-02 10:19:12,869 			Learning rate: weights:   1.000e-04    
2023-04-02 10:19:12,869 			Last test performance: 97.69%
2023-04-02 10:19:12,869 ----------------
2023-04-02 10:19:14,782   75  =>  56   		Training 486 pattern with 99.38% 	Forward time: 	 1.80 sec
2023-04-02 10:19:14,782 			Loss:    2.357e-02    			Backward time: 	 0.11 sec 
2023-04-02 10:19:14,782 ADAM: Layer 0 -> dw_min:9.9997e-01  dw_max:1.0000e+00 lr:1.0000e-04
2023-04-02 10:19:14,782 ADAM: Layer 1 -> dw_min:9.9992e-01  dw_max:1.0001e+00 lr:1.0000e-04
2023-04-02 10:19:14,782 ADAM: Layer 2 -> dw_min:9.9986e-01  dw_max:1.0001e+00 lr:1.0000e-04
2023-04-02 10:19:14,782 ADAM: Layer 3 -> dw_min:9.9994e-01  dw_max:1.0000e+00 lr:1.0000e-04
2023-04-02 10:19:14,843 			Learning rate: weights:   1.000e-04    
2023-04-02 10:19:14,843 			Last test performance: 97.69%
2023-04-02 10:19:14,843 ----------------
2023-04-02 10:19:16,766   75  =>  57   		Training 486 pattern with 99.38% 	Forward time: 	 1.81 sec
2023-04-02 10:19:16,766 			Loss:    2.386e-02    			Backward time: 	 0.11 sec 
2023-04-02 10:19:16,766 ADAM: Layer 0 -> dw_min:9.9998e-01  dw_max:1.0000e+00 lr:1.0000e-04
2023-04-02 10:19:16,766 ADAM: Layer 1 -> dw_min:9.9992e-01  dw_max:1.0001e+00 lr:1.0000e-04
2023-04-02 10:19:16,766 ADAM: Layer 2 -> dw_min:9.9986e-01  dw_max:1.0001e+00 lr:1.0000e-04
2023-04-02 10:19:16,766 ADAM: Layer 3 -> dw_min:9.9995e-01  dw_max:1.0001e+00 lr:1.0000e-04
2023-04-02 10:19:16,886 			Learning rate: weights:   1.000e-04    
2023-04-02 10:19:16,886 			Last test performance: 97.69%
2023-04-02 10:19:16,886 ----------------
2023-04-02 10:19:18,825   75  =>  58   		Training 486 pattern with 98.54% 	Forward time: 	 1.83 sec
2023-04-02 10:19:18,825 			Loss:    3.310e-02    			Backward time: 	 0.11 sec 
2023-04-02 10:19:18,825 ADAM: Layer 0 -> dw_min:9.9997e-01  dw_max:1.0000e+00 lr:1.0000e-04
2023-04-02 10:19:18,826 ADAM: Layer 1 -> dw_min:9.9992e-01  dw_max:1.0001e+00 lr:1.0000e-04
2023-04-02 10:19:18,826 ADAM: Layer 2 -> dw_min:9.9987e-01  dw_max:1.0001e+00 lr:1.0000e-04
2023-04-02 10:19:18,826 ADAM: Layer 3 -> dw_min:9.9995e-01  dw_max:1.0001e+00 lr:1.0000e-04
2023-04-02 10:19:18,954 			Learning rate: weights:   1.000e-04    
2023-04-02 10:19:18,954 			Last test performance: 97.69%
2023-04-02 10:19:18,954 ----------------
2023-04-02 10:19:20,833   75  =>  59   		Training 486 pattern with 99.17% 	Forward time: 	 1.77 sec
2023-04-02 10:19:20,833 			Loss:    1.937e-02    			Backward time: 	 0.11 sec 
2023-04-02 10:19:20,834 ADAM: Layer 0 -> dw_min:9.9998e-01  dw_max:1.0000e+00 lr:1.0000e-04
2023-04-02 10:19:20,834 ADAM: Layer 1 -> dw_min:9.9993e-01  dw_max:1.0001e+00 lr:1.0000e-04
2023-04-02 10:19:20,834 ADAM: Layer 2 -> dw_min:9.9988e-01  dw_max:1.0001e+00 lr:1.0000e-04
2023-04-02 10:19:20,834 ADAM: Layer 3 -> dw_min:9.9996e-01  dw_max:1.0001e+00 lr:1.0000e-04
2023-04-02 10:19:20,890 			Learning rate: weights:   1.000e-04    
2023-04-02 10:19:20,890 			Last test performance: 97.69%
2023-04-02 10:19:20,890 ----------------
2023-04-02 10:19:22,803   75  =>  60   		Training 486 pattern with 98.12% 	Forward time: 	 1.80 sec
2023-04-02 10:19:22,803 			Loss:    5.142e-02    			Backward time: 	 0.11 sec 
2023-04-02 10:19:22,803 ADAM: Layer 0 -> dw_min:9.9997e-01  dw_max:1.0000e+00 lr:1.0000e-04
2023-04-02 10:19:22,803 ADAM: Layer 1 -> dw_min:9.9990e-01  dw_max:1.0001e+00 lr:1.0000e-04
2023-04-02 10:19:22,803 ADAM: Layer 2 -> dw_min:9.9984e-01  dw_max:1.0001e+00 lr:1.0000e-04
2023-04-02 10:19:22,803 ADAM: Layer 3 -> dw_min:9.9992e-01  dw_max:1.0001e+00 lr:1.0000e-04
2023-04-02 10:19:22,874 			Learning rate: weights:   1.000e-04    
2023-04-02 10:19:22,874 			Last test performance: 97.69%
2023-04-02 10:19:22,874 ----------------
2023-04-02 10:19:24,841   75  =>  61   		Training 486 pattern with 99.79% 	Forward time: 	 1.85 sec
2023-04-02 10:19:24,841 			Loss:    2.208e-02    			Backward time: 	 0.11 sec 
2023-04-02 10:19:24,841 ADAM: Layer 0 -> dw_min:9.9996e-01  dw_max:1.0000e+00 lr:1.0000e-04
2023-04-02 10:19:24,841 ADAM: Layer 1 -> dw_min:9.9987e-01  dw_max:1.0001e+00 lr:1.0000e-04
2023-04-02 10:19:24,841 ADAM: Layer 2 -> dw_min:9.9985e-01  dw_max:1.0002e+00 lr:1.0000e-04
2023-04-02 10:19:24,841 ADAM: Layer 3 -> dw_min:9.9992e-01  dw_max:1.0001e+00 lr:1.0000e-04
2023-04-02 10:19:24,901 			Learning rate: weights:   1.000e-04    
2023-04-02 10:19:24,901 			Last test performance: 97.69%
2023-04-02 10:19:24,901 ----------------
2023-04-02 10:19:26,803   75  =>  62   		Training 486 pattern with 99.17% 	Forward time: 	 1.79 sec
2023-04-02 10:19:26,803 			Loss:    1.800e-02    			Backward time: 	 0.11 sec 
2023-04-02 10:19:26,804 ADAM: Layer 0 -> dw_min:9.9996e-01  dw_max:1.0000e+00 lr:1.0000e-04
2023-04-02 10:19:26,804 ADAM: Layer 1 -> dw_min:9.9988e-01  dw_max:1.0001e+00 lr:1.0000e-04
2023-04-02 10:19:26,804 ADAM: Layer 2 -> dw_min:9.9985e-01  dw_max:1.0001e+00 lr:1.0000e-04
2023-04-02 10:19:26,804 ADAM: Layer 3 -> dw_min:9.9993e-01  dw_max:1.0001e+00 lr:1.0000e-04
2023-04-02 10:19:26,883 			Learning rate: weights:   1.000e-04    
2023-04-02 10:19:26,884 			Last test performance: 97.69%
2023-04-02 10:19:26,884 ----------------
2023-04-02 10:19:28,794   75  =>  63   		Training 486 pattern with 99.17% 	Forward time: 	 1.80 sec
2023-04-02 10:19:28,794 			Loss:    2.005e-02    			Backward time: 	 0.11 sec 
2023-04-02 10:19:28,795 ADAM: Layer 0 -> dw_min:9.9996e-01  dw_max:1.0000e+00 lr:1.0000e-04
2023-04-02 10:19:28,795 ADAM: Layer 1 -> dw_min:9.9989e-01  dw_max:1.0001e+00 lr:1.0000e-04
2023-04-02 10:19:28,795 ADAM: Layer 2 -> dw_min:9.9985e-01  dw_max:1.0002e+00 lr:1.0000e-04
2023-04-02 10:19:28,795 ADAM: Layer 3 -> dw_min:9.9989e-01  dw_max:1.0001e+00 lr:1.0000e-04
2023-04-02 10:19:28,810 			Learning rate: weights:   1.000e-04    
2023-04-02 10:19:28,810 			Last test performance: 97.69%
2023-04-02 10:19:28,810 ----------------
2023-04-02 10:19:30,711   75  =>  64   		Training 486 pattern with 99.58% 	Forward time: 	 1.79 sec
2023-04-02 10:19:30,711 			Loss:    1.800e-02    			Backward time: 	 0.11 sec 
2023-04-02 10:19:30,711 ADAM: Layer 0 -> dw_min:9.9996e-01  dw_max:1.0000e+00 lr:1.0000e-04
2023-04-02 10:19:30,711 ADAM: Layer 1 -> dw_min:9.9990e-01  dw_max:1.0001e+00 lr:1.0000e-04
2023-04-02 10:19:30,711 ADAM: Layer 2 -> dw_min:9.9987e-01  dw_max:1.0001e+00 lr:1.0000e-04
2023-04-02 10:19:30,712 ADAM: Layer 3 -> dw_min:9.9990e-01  dw_max:1.0001e+00 lr:1.0000e-04
2023-04-02 10:19:30,796 			Learning rate: weights:   1.000e-04    
2023-04-02 10:19:30,796 			Last test performance: 97.69%
2023-04-02 10:19:30,796 ----------------
2023-04-02 10:19:32,731   75  =>  65   		Training 486 pattern with 99.38% 	Forward time: 	 1.82 sec
2023-04-02 10:19:32,731 			Loss:    2.550e-02    			Backward time: 	 0.11 sec 
2023-04-02 10:19:32,731 ADAM: Layer 0 -> dw_min:9.9997e-01  dw_max:1.0000e+00 lr:1.0000e-04
2023-04-02 10:19:32,731 ADAM: Layer 1 -> dw_min:9.9991e-01  dw_max:1.0001e+00 lr:1.0000e-04
2023-04-02 10:19:32,731 ADAM: Layer 2 -> dw_min:9.9988e-01  dw_max:1.0002e+00 lr:1.0000e-04
2023-04-02 10:19:32,731 ADAM: Layer 3 -> dw_min:9.9991e-01  dw_max:1.0001e+00 lr:1.0000e-04
2023-04-02 10:19:32,820 			Learning rate: weights:   1.000e-04    
2023-04-02 10:19:32,820 			Last test performance: 97.69%
2023-04-02 10:19:32,820 ----------------
2023-04-02 10:19:34,706   75  =>  66   		Training 486 pattern with 99.38% 	Forward time: 	 1.77 sec
2023-04-02 10:19:34,707 			Loss:    1.161e-02    			Backward time: 	 0.11 sec 
2023-04-02 10:19:34,707 ADAM: Layer 0 -> dw_min:9.9997e-01  dw_max:1.0000e+00 lr:1.0000e-04
2023-04-02 10:19:34,707 ADAM: Layer 1 -> dw_min:9.9990e-01  dw_max:1.0001e+00 lr:1.0000e-04
2023-04-02 10:19:34,707 ADAM: Layer 2 -> dw_min:9.9989e-01  dw_max:1.0001e+00 lr:1.0000e-04
2023-04-02 10:19:34,707 ADAM: Layer 3 -> dw_min:9.9992e-01  dw_max:1.0001e+00 lr:1.0000e-04
2023-04-02 10:19:34,763 			Learning rate: weights:   1.000e-04    
2023-04-02 10:19:34,763 			Last test performance: 97.69%
2023-04-02 10:19:34,763 ----------------
2023-04-02 10:19:36,648   75  =>  67   		Training 486 pattern with 98.54% 	Forward time: 	 1.77 sec
2023-04-02 10:19:36,649 			Loss:    2.252e-02    			Backward time: 	 0.11 sec 
2023-04-02 10:19:36,649 ADAM: Layer 0 -> dw_min:9.9997e-01  dw_max:1.0000e+00 lr:1.0000e-04
2023-04-02 10:19:36,649 ADAM: Layer 1 -> dw_min:9.9991e-01  dw_max:1.0001e+00 lr:1.0000e-04
2023-04-02 10:19:36,649 ADAM: Layer 2 -> dw_min:9.9985e-01  dw_max:1.0002e+00 lr:1.0000e-04
2023-04-02 10:19:36,649 ADAM: Layer 3 -> dw_min:9.9991e-01  dw_max:1.0001e+00 lr:1.0000e-04
2023-04-02 10:19:36,705 			Learning rate: weights:   1.000e-04    
2023-04-02 10:19:36,705 			Last test performance: 97.69%
2023-04-02 10:19:36,705 ----------------
2023-04-02 10:19:38,634   75  =>  68   		Training 486 pattern with 99.38% 	Forward time: 	 1.82 sec
2023-04-02 10:19:38,634 			Loss:    1.733e-02    			Backward time: 	 0.11 sec 
2023-04-02 10:19:38,634 ADAM: Layer 0 -> dw_min:9.9997e-01  dw_max:1.0000e+00 lr:1.0000e-04
2023-04-02 10:19:38,634 ADAM: Layer 1 -> dw_min:9.9990e-01  dw_max:1.0001e+00 lr:1.0000e-04
2023-04-02 10:19:38,634 ADAM: Layer 2 -> dw_min:9.9986e-01  dw_max:1.0001e+00 lr:1.0000e-04
2023-04-02 10:19:38,635 ADAM: Layer 3 -> dw_min:9.9992e-01  dw_max:1.0000e+00 lr:1.0000e-04
2023-04-02 10:19:38,691 			Learning rate: weights:   1.000e-04    
2023-04-02 10:19:38,691 			Last test performance: 97.69%
2023-04-02 10:19:38,691 ----------------
2023-04-02 10:19:40,589   75  =>  69   		Training 486 pattern with 98.75% 	Forward time: 	 1.78 sec
2023-04-02 10:19:40,589 			Loss:    2.328e-02    			Backward time: 	 0.11 sec 
2023-04-02 10:19:40,589 ADAM: Layer 0 -> dw_min:9.9997e-01  dw_max:1.0000e+00 lr:1.0000e-04
2023-04-02 10:19:40,589 ADAM: Layer 1 -> dw_min:9.9991e-01  dw_max:1.0001e+00 lr:1.0000e-04
2023-04-02 10:19:40,589 ADAM: Layer 2 -> dw_min:9.9984e-01  dw_max:1.0002e+00 lr:1.0000e-04
2023-04-02 10:19:40,589 ADAM: Layer 3 -> dw_min:9.9987e-01  dw_max:1.0001e+00 lr:1.0000e-04
2023-04-02 10:19:40,654 			Learning rate: weights:   1.000e-04    
2023-04-02 10:19:40,654 			Last test performance: 97.69%
2023-04-02 10:19:40,654 ----------------
2023-04-02 10:19:42,609   75  =>  70   		Training 486 pattern with 99.17% 	Forward time: 	 1.84 sec
2023-04-02 10:19:42,609 			Loss:    1.901e-02    			Backward time: 	 0.11 sec 
2023-04-02 10:19:42,610 ADAM: Layer 0 -> dw_min:9.9997e-01  dw_max:1.0000e+00 lr:1.0000e-04
2023-04-02 10:19:42,610 ADAM: Layer 1 -> dw_min:9.9991e-01  dw_max:1.0001e+00 lr:1.0000e-04
2023-04-02 10:19:42,610 ADAM: Layer 2 -> dw_min:9.9986e-01  dw_max:1.0001e+00 lr:1.0000e-04
2023-04-02 10:19:42,610 ADAM: Layer 3 -> dw_min:9.9989e-01  dw_max:1.0001e+00 lr:1.0000e-04
2023-04-02 10:19:42,626 			Learning rate: weights:   1.000e-04    
2023-04-02 10:19:42,626 			Last test performance: 97.69%
2023-04-02 10:19:42,626 ----------------
2023-04-02 10:19:44,553   75  =>  71   		Training 486 pattern with 99.38% 	Forward time: 	 1.81 sec
2023-04-02 10:19:44,553 			Loss:    4.134e-02    			Backward time: 	 0.11 sec 
2023-04-02 10:19:44,554 ADAM: Layer 0 -> dw_min:9.9997e-01  dw_max:1.0000e+00 lr:1.0000e-04
2023-04-02 10:19:44,554 ADAM: Layer 1 -> dw_min:9.9992e-01  dw_max:1.0001e+00 lr:1.0000e-04
2023-04-02 10:19:44,554 ADAM: Layer 2 -> dw_min:9.9987e-01  dw_max:1.0001e+00 lr:1.0000e-04
2023-04-02 10:19:44,554 ADAM: Layer 3 -> dw_min:9.9990e-01  dw_max:1.0001e+00 lr:1.0000e-04
2023-04-02 10:19:44,677 			Learning rate: weights:   1.000e-04    
2023-04-02 10:19:44,677 			Last test performance: 97.69%
2023-04-02 10:19:44,677 ----------------
2023-04-02 10:19:46,560   75  =>  72   		Training 486 pattern with 98.75% 	Forward time: 	 1.77 sec
2023-04-02 10:19:46,560 			Loss:    3.437e-02    			Backward time: 	 0.11 sec 
2023-04-02 10:19:46,560 ADAM: Layer 0 -> dw_min:9.9997e-01  dw_max:1.0000e+00 lr:1.0000e-04
2023-04-02 10:19:46,561 ADAM: Layer 1 -> dw_min:9.9991e-01  dw_max:1.0001e+00 lr:1.0000e-04
2023-04-02 10:19:46,561 ADAM: Layer 2 -> dw_min:9.9988e-01  dw_max:1.0001e+00 lr:1.0000e-04
2023-04-02 10:19:46,561 ADAM: Layer 3 -> dw_min:9.9991e-01  dw_max:1.0001e+00 lr:1.0000e-04
2023-04-02 10:19:46,595 			Learning rate: weights:   1.000e-04    
2023-04-02 10:19:46,595 			Last test performance: 97.69%
2023-04-02 10:19:46,595 ----------------
2023-04-02 10:19:48,466   75  =>  73   		Training 486 pattern with 99.17% 	Forward time: 	 1.76 sec
2023-04-02 10:19:48,466 			Loss:    1.914e-02    			Backward time: 	 0.11 sec 
2023-04-02 10:19:48,466 ADAM: Layer 0 -> dw_min:9.9997e-01  dw_max:1.0000e+00 lr:1.0000e-04
2023-04-02 10:19:48,466 ADAM: Layer 1 -> dw_min:9.9991e-01  dw_max:1.0001e+00 lr:1.0000e-04
2023-04-02 10:19:48,466 ADAM: Layer 2 -> dw_min:9.9986e-01  dw_max:1.0001e+00 lr:1.0000e-04
2023-04-02 10:19:48,466 ADAM: Layer 3 -> dw_min:9.9992e-01  dw_max:1.0001e+00 lr:1.0000e-04
2023-04-02 10:19:48,538 			Learning rate: weights:   1.000e-04    
2023-04-02 10:19:48,538 			Last test performance: 97.69%
2023-04-02 10:19:48,538 ----------------
2023-04-02 10:19:50,459   75  =>  74   		Training 486 pattern with 98.75% 	Forward time: 	 1.81 sec
2023-04-02 10:19:50,459 			Loss:    3.736e-02    			Backward time: 	 0.11 sec 
2023-04-02 10:19:50,460 ADAM: Layer 0 -> dw_min:9.9997e-01  dw_max:1.0000e+00 lr:1.0000e-04
2023-04-02 10:19:50,460 ADAM: Layer 1 -> dw_min:9.9992e-01  dw_max:1.0001e+00 lr:1.0000e-04
2023-04-02 10:19:50,460 ADAM: Layer 2 -> dw_min:9.9987e-01  dw_max:1.0001e+00 lr:1.0000e-04
2023-04-02 10:19:50,460 ADAM: Layer 3 -> dw_min:9.9993e-01  dw_max:1.0001e+00 lr:1.0000e-04
2023-04-02 10:19:50,516 			Learning rate: weights:   1.000e-04    
2023-04-02 10:19:50,516 			Last test performance: 97.69%
2023-04-02 10:19:50,516 ----------------
2023-04-02 10:19:52,427   75  =>  75   		Training 486 pattern with 99.58% 	Forward time: 	 1.80 sec
2023-04-02 10:19:52,427 			Loss:    1.387e-02    			Backward time: 	 0.11 sec 
2023-04-02 10:19:52,427 ADAM: Layer 0 -> dw_min:9.9997e-01  dw_max:1.0000e+00 lr:1.0000e-04
2023-04-02 10:19:52,427 ADAM: Layer 1 -> dw_min:9.9993e-01  dw_max:1.0001e+00 lr:1.0000e-04
2023-04-02 10:19:52,427 ADAM: Layer 2 -> dw_min:9.9989e-01  dw_max:1.0001e+00 lr:1.0000e-04
2023-04-02 10:19:52,427 ADAM: Layer 3 -> dw_min:9.9993e-01  dw_max:1.0001e+00 lr:1.0000e-04
2023-04-02 10:19:52,498 			Learning rate: weights:   1.000e-04    
2023-04-02 10:19:52,498 			Last test performance: 97.69%
2023-04-02 10:19:52,498 ----------------
2023-04-02 10:19:54,391   75  =>  76   		Training 486 pattern with 98.75% 	Forward time: 	 1.78 sec
2023-04-02 10:19:54,391 			Loss:    2.146e-02    			Backward time: 	 0.11 sec 
2023-04-02 10:19:54,391 ADAM: Layer 0 -> dw_min:9.9998e-01  dw_max:1.0000e+00 lr:1.0000e-04
2023-04-02 10:19:54,391 ADAM: Layer 1 -> dw_min:9.9992e-01  dw_max:1.0001e+00 lr:1.0000e-04
2023-04-02 10:19:54,392 ADAM: Layer 2 -> dw_min:9.9985e-01  dw_max:1.0001e+00 lr:1.0000e-04
2023-04-02 10:19:54,392 ADAM: Layer 3 -> dw_min:9.9994e-01  dw_max:1.0001e+00 lr:1.0000e-04
2023-04-02 10:19:54,408 			Learning rate: weights:   1.000e-04    
2023-04-02 10:19:54,408 			Last test performance: 97.69%
2023-04-02 10:19:54,408 ----------------
2023-04-02 10:19:56,318   75  =>  77   		Training 486 pattern with 99.79% 	Forward time: 	 1.80 sec
2023-04-02 10:19:56,318 			Loss:    7.842e-03    			Backward time: 	 0.11 sec 
2023-04-02 10:19:56,319 ADAM: Layer 0 -> dw_min:9.9997e-01  dw_max:1.0000e+00 lr:1.0000e-04
2023-04-02 10:19:56,319 ADAM: Layer 1 -> dw_min:9.9993e-01  dw_max:1.0001e+00 lr:1.0000e-04
2023-04-02 10:19:56,319 ADAM: Layer 2 -> dw_min:9.9986e-01  dw_max:1.0001e+00 lr:1.0000e-04
2023-04-02 10:19:56,319 ADAM: Layer 3 -> dw_min:9.9995e-01  dw_max:1.0000e+00 lr:1.0000e-04
2023-04-02 10:19:56,372 			Learning rate: weights:   1.000e-04    
2023-04-02 10:19:56,372 			Last test performance: 97.69%
2023-04-02 10:19:56,372 ----------------
2023-04-02 10:19:58,246   75  =>  78   		Training 486 pattern with 98.96% 	Forward time: 	 1.76 sec
2023-04-02 10:19:58,246 			Loss:    1.821e-02    			Backward time: 	 0.11 sec 
2023-04-02 10:19:58,246 ADAM: Layer 0 -> dw_min:9.9997e-01  dw_max:1.0000e+00 lr:1.0000e-04
2023-04-02 10:19:58,246 ADAM: Layer 1 -> dw_min:9.9991e-01  dw_max:1.0001e+00 lr:1.0000e-04
2023-04-02 10:19:58,246 ADAM: Layer 2 -> dw_min:9.9986e-01  dw_max:1.0001e+00 lr:1.0000e-04
2023-04-02 10:19:58,247 ADAM: Layer 3 -> dw_min:9.9994e-01  dw_max:1.0001e+00 lr:1.0000e-04
2023-04-02 10:19:58,263 			Learning rate: weights:   1.000e-04    
2023-04-02 10:19:58,263 			Last test performance: 97.69%
2023-04-02 10:19:58,263 ----------------
2023-04-02 10:20:00,153   75  =>  79   		Training 486 pattern with 99.58% 	Forward time: 	 1.78 sec
2023-04-02 10:20:00,153 			Loss:    1.496e-02    			Backward time: 	 0.11 sec 
2023-04-02 10:20:00,153 ADAM: Layer 0 -> dw_min:9.9997e-01  dw_max:1.0000e+00 lr:1.0000e-04
2023-04-02 10:20:00,153 ADAM: Layer 1 -> dw_min:9.9992e-01  dw_max:1.0001e+00 lr:1.0000e-04
2023-04-02 10:20:00,153 ADAM: Layer 2 -> dw_min:9.9988e-01  dw_max:1.0001e+00 lr:1.0000e-04
2023-04-02 10:20:00,153 ADAM: Layer 3 -> dw_min:9.9994e-01  dw_max:1.0001e+00 lr:1.0000e-04
2023-04-02 10:20:00,209 			Learning rate: weights:   1.000e-04    
2023-04-02 10:20:00,209 			Last test performance: 97.69%
2023-04-02 10:20:00,209 ----------------
2023-04-02 10:20:02,082   75  =>  80   		Training 486 pattern with 98.75% 	Forward time: 	 1.76 sec
2023-04-02 10:20:02,082 			Loss:    1.970e-02    			Backward time: 	 0.11 sec 
2023-04-02 10:20:02,083 ADAM: Layer 0 -> dw_min:9.9997e-01  dw_max:1.0000e+00 lr:1.0000e-04
2023-04-02 10:20:02,083 ADAM: Layer 1 -> dw_min:9.9992e-01  dw_max:1.0001e+00 lr:1.0000e-04
2023-04-02 10:20:02,083 ADAM: Layer 2 -> dw_min:9.9985e-01  dw_max:1.0001e+00 lr:1.0000e-04
2023-04-02 10:20:02,084 ADAM: Layer 3 -> dw_min:9.9994e-01  dw_max:1.0001e+00 lr:1.0000e-04
2023-04-02 10:20:02,101 			Learning rate: weights:   1.000e-04    
2023-04-02 10:20:02,101 			Last test performance: 97.69%
2023-04-02 10:20:02,101 ----------------
2023-04-02 10:20:03,994   75  =>  81   		Training 486 pattern with 99.58% 	Forward time: 	 1.78 sec
2023-04-02 10:20:03,994 			Loss:    1.858e-02    			Backward time: 	 0.11 sec 
2023-04-02 10:20:03,994 ADAM: Layer 0 -> dw_min:9.9997e-01  dw_max:1.0000e+00 lr:1.0000e-04
2023-04-02 10:20:03,995 ADAM: Layer 1 -> dw_min:9.9991e-01  dw_max:1.0001e+00 lr:1.0000e-04
2023-04-02 10:20:03,995 ADAM: Layer 2 -> dw_min:9.9985e-01  dw_max:1.0001e+00 lr:1.0000e-04
2023-04-02 10:20:03,995 ADAM: Layer 3 -> dw_min:9.9994e-01  dw_max:1.0001e+00 lr:1.0000e-04
2023-04-02 10:20:04,010 			Learning rate: weights:   1.000e-04    
2023-04-02 10:20:04,010 			Last test performance: 97.69%
2023-04-02 10:20:04,010 ----------------
2023-04-02 10:20:05,901   75  =>  82   		Training 486 pattern with 98.75% 	Forward time: 	 1.78 sec
2023-04-02 10:20:05,901 			Loss:    3.290e-02    			Backward time: 	 0.11 sec 
2023-04-02 10:20:05,901 ADAM: Layer 0 -> dw_min:9.9996e-01  dw_max:1.0000e+00 lr:1.0000e-04
2023-04-02 10:20:05,901 ADAM: Layer 1 -> dw_min:9.9988e-01  dw_max:1.0001e+00 lr:1.0000e-04
2023-04-02 10:20:05,901 ADAM: Layer 2 -> dw_min:9.9987e-01  dw_max:1.0001e+00 lr:1.0000e-04
2023-04-02 10:20:05,901 ADAM: Layer 3 -> dw_min:9.9991e-01  dw_max:1.0001e+00 lr:1.0000e-04
2023-04-02 10:20:05,975 			Learning rate: weights:   1.000e-04    
2023-04-02 10:20:05,975 			Last test performance: 97.69%
2023-04-02 10:20:05,975 ----------------
2023-04-02 10:20:07,864   75  =>  83   		Training 486 pattern with 98.54% 	Forward time: 	 1.78 sec
2023-04-02 10:20:07,864 			Loss:    3.926e-02    			Backward time: 	 0.11 sec 
2023-04-02 10:20:07,864 ADAM: Layer 0 -> dw_min:9.9996e-01  dw_max:1.0000e+00 lr:1.0000e-04
2023-04-02 10:20:07,864 ADAM: Layer 1 -> dw_min:9.9989e-01  dw_max:1.0001e+00 lr:1.0000e-04
2023-04-02 10:20:07,864 ADAM: Layer 2 -> dw_min:9.9988e-01  dw_max:1.0001e+00 lr:1.0000e-04
2023-04-02 10:20:07,865 ADAM: Layer 3 -> dw_min:9.9993e-01  dw_max:1.0001e+00 lr:1.0000e-04
2023-04-02 10:20:07,880 			Learning rate: weights:   1.000e-04    
2023-04-02 10:20:07,880 			Last test performance: 97.69%
2023-04-02 10:20:07,880 ----------------
2023-04-02 10:20:09,810   75  =>  84   		Training 486 pattern with 99.17% 	Forward time: 	 1.82 sec
2023-04-02 10:20:09,810 			Loss:    1.823e-02    			Backward time: 	 0.11 sec 
2023-04-02 10:20:09,810 ADAM: Layer 0 -> dw_min:9.9996e-01  dw_max:1.0000e+00 lr:1.0000e-04
2023-04-02 10:20:09,811 ADAM: Layer 1 -> dw_min:9.9990e-01  dw_max:1.0001e+00 lr:1.0000e-04
2023-04-02 10:20:09,811 ADAM: Layer 2 -> dw_min:9.9984e-01  dw_max:1.0001e+00 lr:1.0000e-04
2023-04-02 10:20:09,811 ADAM: Layer 3 -> dw_min:9.9993e-01  dw_max:1.0001e+00 lr:1.0000e-04
2023-04-02 10:20:09,827 			Learning rate: weights:   1.000e-04    
2023-04-02 10:20:09,827 			Last test performance: 97.69%
2023-04-02 10:20:09,827 ----------------
2023-04-02 10:20:11,709   75  =>  85   		Training 486 pattern with 98.33% 	Forward time: 	 1.77 sec
2023-04-02 10:20:11,709 			Loss:    2.687e-02    			Backward time: 	 0.11 sec 
2023-04-02 10:20:11,709 ADAM: Layer 0 -> dw_min:9.9996e-01  dw_max:1.0000e+00 lr:1.0000e-04
2023-04-02 10:20:11,710 ADAM: Layer 1 -> dw_min:9.9989e-01  dw_max:1.0001e+00 lr:1.0000e-04
2023-04-02 10:20:11,710 ADAM: Layer 2 -> dw_min:9.9986e-01  dw_max:1.0002e+00 lr:1.0000e-04
2023-04-02 10:20:11,710 ADAM: Layer 3 -> dw_min:9.9994e-01  dw_max:1.0001e+00 lr:1.0000e-04
2023-04-02 10:20:11,781 			Learning rate: weights:   1.000e-04    
2023-04-02 10:20:11,781 			Last test performance: 97.69%
2023-04-02 10:20:11,781 ----------------
2023-04-02 10:20:13,673   75  =>  86   		Training 486 pattern with 99.17% 	Forward time: 	 1.78 sec
2023-04-02 10:20:13,673 			Loss:    2.223e-02    			Backward time: 	 0.11 sec 
2023-04-02 10:20:13,673 ADAM: Layer 0 -> dw_min:9.9997e-01  dw_max:1.0000e+00 lr:1.0000e-04
2023-04-02 10:20:13,673 ADAM: Layer 1 -> dw_min:9.9988e-01  dw_max:1.0001e+00 lr:1.0000e-04
2023-04-02 10:20:13,673 ADAM: Layer 2 -> dw_min:9.9984e-01  dw_max:1.0002e+00 lr:1.0000e-04
2023-04-02 10:20:13,673 ADAM: Layer 3 -> dw_min:9.9985e-01  dw_max:1.0001e+00 lr:1.0000e-04
2023-04-02 10:20:13,689 			Learning rate: weights:   1.000e-04    
2023-04-02 10:20:13,689 			Last test performance: 97.69%
2023-04-02 10:20:13,689 ----------------
2023-04-02 10:20:15,585   75  =>  87   		Training 486 pattern with 99.79% 	Forward time: 	 1.78 sec
2023-04-02 10:20:15,585 			Loss:    9.220e-03    			Backward time: 	 0.11 sec 
2023-04-02 10:20:15,586 ADAM: Layer 0 -> dw_min:9.9997e-01  dw_max:1.0000e+00 lr:1.0000e-04
2023-04-02 10:20:15,586 ADAM: Layer 1 -> dw_min:9.9989e-01  dw_max:1.0001e+00 lr:1.0000e-04
2023-04-02 10:20:15,586 ADAM: Layer 2 -> dw_min:9.9986e-01  dw_max:1.0002e+00 lr:1.0000e-04
2023-04-02 10:20:15,587 ADAM: Layer 3 -> dw_min:9.9986e-01  dw_max:1.0001e+00 lr:1.0000e-04
2023-04-02 10:20:15,717 			Learning rate: weights:   1.000e-04    
2023-04-02 10:20:15,717 			Last test performance: 97.69%
2023-04-02 10:20:15,717 ----------------
2023-04-02 10:20:17,643   75  =>  88   		Training 486 pattern with 99.58% 	Forward time: 	 1.81 sec
2023-04-02 10:20:17,643 			Loss:    2.239e-02    			Backward time: 	 0.11 sec 
2023-04-02 10:20:17,643 ADAM: Layer 0 -> dw_min:9.9998e-01  dw_max:1.0000e+00 lr:1.0000e-04
2023-04-02 10:20:17,644 ADAM: Layer 1 -> dw_min:9.9989e-01  dw_max:1.0001e+00 lr:1.0000e-04
2023-04-02 10:20:17,644 ADAM: Layer 2 -> dw_min:9.9987e-01  dw_max:1.0001e+00 lr:1.0000e-04
2023-04-02 10:20:17,644 ADAM: Layer 3 -> dw_min:9.9988e-01  dw_max:1.0000e+00 lr:1.0000e-04
2023-04-02 10:20:17,716 			Learning rate: weights:   1.000e-04    
2023-04-02 10:20:17,716 			Last test performance: 97.69%
2023-04-02 10:20:17,716 ----------------
2023-04-02 10:20:19,606   75  =>  89   		Training 486 pattern with 99.38% 	Forward time: 	 1.78 sec
2023-04-02 10:20:19,606 			Loss:    1.269e-02    			Backward time: 	 0.11 sec 
2023-04-02 10:20:19,606 ADAM: Layer 0 -> dw_min:9.9998e-01  dw_max:1.0000e+00 lr:1.0000e-04
2023-04-02 10:20:19,606 ADAM: Layer 1 -> dw_min:9.9990e-01  dw_max:1.0001e+00 lr:1.0000e-04
2023-04-02 10:20:19,607 ADAM: Layer 2 -> dw_min:9.9988e-01  dw_max:1.0001e+00 lr:1.0000e-04
2023-04-02 10:20:19,607 ADAM: Layer 3 -> dw_min:9.9989e-01  dw_max:1.0000e+00 lr:1.0000e-04
2023-04-02 10:20:19,622 			Learning rate: weights:   1.000e-04    
2023-04-02 10:20:19,622 			Last test performance: 97.69%
2023-04-02 10:20:19,622 ----------------
2023-04-02 10:20:21,484   75  =>  90   		Training 486 pattern with 99.58% 	Forward time: 	 1.75 sec
2023-04-02 10:20:21,485 			Loss:    1.566e-02    			Backward time: 	 0.11 sec 
2023-04-02 10:20:21,485 ADAM: Layer 0 -> dw_min:9.9998e-01  dw_max:1.0000e+00 lr:1.0000e-04
2023-04-02 10:20:21,485 ADAM: Layer 1 -> dw_min:9.9991e-01  dw_max:1.0001e+00 lr:1.0000e-04
2023-04-02 10:20:21,485 ADAM: Layer 2 -> dw_min:9.9988e-01  dw_max:1.0002e+00 lr:1.0000e-04
2023-04-02 10:20:21,485 ADAM: Layer 3 -> dw_min:9.9990e-01  dw_max:1.0001e+00 lr:1.0000e-04
2023-04-02 10:20:21,546 			Learning rate: weights:   1.000e-04    
2023-04-02 10:20:21,546 			Last test performance: 97.69%
2023-04-02 10:20:21,546 ----------------
2023-04-02 10:20:23,474   75  =>  91   		Training 486 pattern with 98.96% 	Forward time: 	 1.81 sec
2023-04-02 10:20:23,474 			Loss:    2.637e-02    			Backward time: 	 0.11 sec 
2023-04-02 10:20:23,474 ADAM: Layer 0 -> dw_min:9.9998e-01  dw_max:1.0000e+00 lr:1.0000e-04
2023-04-02 10:20:23,474 ADAM: Layer 1 -> dw_min:9.9992e-01  dw_max:1.0001e+00 lr:1.0000e-04
2023-04-02 10:20:23,474 ADAM: Layer 2 -> dw_min:9.9987e-01  dw_max:1.0001e+00 lr:1.0000e-04
2023-04-02 10:20:23,475 ADAM: Layer 3 -> dw_min:9.9991e-01  dw_max:1.0001e+00 lr:1.0000e-04
2023-04-02 10:20:23,547 			Learning rate: weights:   1.000e-04    
2023-04-02 10:20:23,547 			Last test performance: 97.69%
2023-04-02 10:20:23,547 ----------------
2023-04-02 10:20:25,424   75  =>  92   		Training 486 pattern with 99.17% 	Forward time: 	 1.76 sec
2023-04-02 10:20:25,424 			Loss:    2.156e-02    			Backward time: 	 0.11 sec 
2023-04-02 10:20:25,425 ADAM: Layer 0 -> dw_min:9.9998e-01  dw_max:1.0000e+00 lr:1.0000e-04
2023-04-02 10:20:25,425 ADAM: Layer 1 -> dw_min:9.9993e-01  dw_max:1.0001e+00 lr:1.0000e-04
2023-04-02 10:20:25,425 ADAM: Layer 2 -> dw_min:9.9988e-01  dw_max:1.0001e+00 lr:1.0000e-04
2023-04-02 10:20:25,425 ADAM: Layer 3 -> dw_min:9.9991e-01  dw_max:1.0001e+00 lr:1.0000e-04
2023-04-02 10:20:25,490 			Learning rate: weights:   1.000e-04    
2023-04-02 10:20:25,490 			Last test performance: 97.69%
2023-04-02 10:20:25,490 ----------------
2023-04-02 10:20:27,419   75  =>  93   		Training 486 pattern with 97.92% 	Forward time: 	 1.81 sec
2023-04-02 10:20:27,419 			Loss:    6.973e-02    			Backward time: 	 0.11 sec 
2023-04-02 10:20:27,419 ADAM: Layer 0 -> dw_min:9.9998e-01  dw_max:1.0000e+00 lr:1.0000e-04
2023-04-02 10:20:27,419 ADAM: Layer 1 -> dw_min:9.9987e-01  dw_max:1.0001e+00 lr:1.0000e-04
2023-04-02 10:20:27,419 ADAM: Layer 2 -> dw_min:9.9986e-01  dw_max:1.0001e+00 lr:1.0000e-04
2023-04-02 10:20:27,419 ADAM: Layer 3 -> dw_min:9.9992e-01  dw_max:1.0001e+00 lr:1.0000e-04
2023-04-02 10:20:27,489 			Learning rate: weights:   1.000e-04    
2023-04-02 10:20:27,489 			Last test performance: 97.69%
2023-04-02 10:20:27,489 ----------------
2023-04-02 10:20:29,378   75  =>  94   		Training 486 pattern with 98.96% 	Forward time: 	 1.78 sec
2023-04-02 10:20:29,378 			Loss:    2.212e-02    			Backward time: 	 0.11 sec 
2023-04-02 10:20:29,379 ADAM: Layer 0 -> dw_min:9.9998e-01  dw_max:1.0000e+00 lr:1.0000e-04
2023-04-02 10:20:29,379 ADAM: Layer 1 -> dw_min:9.9988e-01  dw_max:1.0001e+00 lr:1.0000e-04
2023-04-02 10:20:29,379 ADAM: Layer 2 -> dw_min:9.9985e-01  dw_max:1.0001e+00 lr:1.0000e-04
2023-04-02 10:20:29,379 ADAM: Layer 3 -> dw_min:9.9993e-01  dw_max:1.0001e+00 lr:1.0000e-04
2023-04-02 10:20:29,395 			Learning rate: weights:   1.000e-04    
2023-04-02 10:20:29,395 			Last test performance: 97.69%
2023-04-02 10:20:29,395 ----------------
2023-04-02 10:20:31,317   75  =>  95   		Training 486 pattern with 98.75% 	Forward time: 	 1.81 sec
2023-04-02 10:20:31,317 			Loss:    2.936e-02    			Backward time: 	 0.11 sec 
2023-04-02 10:20:31,318 ADAM: Layer 0 -> dw_min:9.9998e-01  dw_max:1.0000e+00 lr:1.0000e-04
2023-04-02 10:20:31,318 ADAM: Layer 1 -> dw_min:9.9989e-01  dw_max:1.0001e+00 lr:1.0000e-04
2023-04-02 10:20:31,318 ADAM: Layer 2 -> dw_min:9.9985e-01  dw_max:1.0001e+00 lr:1.0000e-04
2023-04-02 10:20:31,318 ADAM: Layer 3 -> dw_min:9.9993e-01  dw_max:1.0001e+00 lr:1.0000e-04
2023-04-02 10:20:31,390 			Learning rate: weights:   1.000e-04    
2023-04-02 10:20:31,390 			Last test performance: 97.69%
2023-04-02 10:20:31,390 ----------------
2023-04-02 10:20:33,310   75  =>  96   		Training 486 pattern with 99.38% 	Forward time: 	 1.81 sec
2023-04-02 10:20:33,310 			Loss:    3.291e-02    			Backward time: 	 0.11 sec 
2023-04-02 10:20:33,311 ADAM: Layer 0 -> dw_min:9.9998e-01  dw_max:1.0000e+00 lr:1.0000e-04
2023-04-02 10:20:33,311 ADAM: Layer 1 -> dw_min:9.9990e-01  dw_max:1.0001e+00 lr:1.0000e-04
2023-04-02 10:20:33,311 ADAM: Layer 2 -> dw_min:9.9986e-01  dw_max:1.0001e+00 lr:1.0000e-04
2023-04-02 10:20:33,311 ADAM: Layer 3 -> dw_min:9.9994e-01  dw_max:1.0001e+00 lr:1.0000e-04
2023-04-02 10:20:33,368 			Learning rate: weights:   1.000e-04    
2023-04-02 10:20:33,368 			Last test performance: 97.69%
2023-04-02 10:20:33,368 ----------------
2023-04-02 10:20:35,268   75  =>  97   		Training 486 pattern with 98.96% 	Forward time: 	 1.79 sec
2023-04-02 10:20:35,268 			Loss:    4.242e-02    			Backward time: 	 0.11 sec 
2023-04-02 10:20:35,268 ADAM: Layer 0 -> dw_min:9.9997e-01  dw_max:1.0000e+00 lr:1.0000e-04
2023-04-02 10:20:35,268 ADAM: Layer 1 -> dw_min:9.9991e-01  dw_max:1.0001e+00 lr:1.0000e-04
2023-04-02 10:20:35,268 ADAM: Layer 2 -> dw_min:9.9987e-01  dw_max:1.0001e+00 lr:1.0000e-04
2023-04-02 10:20:35,269 ADAM: Layer 3 -> dw_min:9.9995e-01  dw_max:1.0001e+00 lr:1.0000e-04
2023-04-02 10:20:35,286 			Learning rate: weights:   1.000e-04    
2023-04-02 10:20:35,286 			Last test performance: 97.69%
2023-04-02 10:20:35,286 ----------------
2023-04-02 10:20:37,154   75  =>  98   		Training 486 pattern with 99.79% 	Forward time: 	 1.76 sec
2023-04-02 10:20:37,154 			Loss:    1.113e-02    			Backward time: 	 0.11 sec 
2023-04-02 10:20:37,155 ADAM: Layer 0 -> dw_min:9.9997e-01  dw_max:1.0000e+00 lr:1.0000e-04
2023-04-02 10:20:37,155 ADAM: Layer 1 -> dw_min:9.9989e-01  dw_max:1.0001e+00 lr:1.0000e-04
2023-04-02 10:20:37,155 ADAM: Layer 2 -> dw_min:9.9987e-01  dw_max:1.0001e+00 lr:1.0000e-04
2023-04-02 10:20:37,155 ADAM: Layer 3 -> dw_min:9.9995e-01  dw_max:1.0001e+00 lr:1.0000e-04
2023-04-02 10:20:37,169 			Learning rate: weights:   1.000e-04    
2023-04-02 10:20:37,169 			Last test performance: 97.69%
2023-04-02 10:20:37,169 ----------------
2023-04-02 10:20:39,087   75  =>  99   		Training 486 pattern with 99.58% 	Forward time: 	 1.80 sec
2023-04-02 10:20:39,087 			Loss:    1.372e-02    			Backward time: 	 0.11 sec 
2023-04-02 10:20:39,088 ADAM: Layer 0 -> dw_min:9.9998e-01  dw_max:1.0000e+00 lr:1.0000e-04
2023-04-02 10:20:39,088 ADAM: Layer 1 -> dw_min:9.9990e-01  dw_max:1.0001e+00 lr:1.0000e-04
2023-04-02 10:20:39,088 ADAM: Layer 2 -> dw_min:9.9989e-01  dw_max:1.0001e+00 lr:1.0000e-04
2023-04-02 10:20:39,088 ADAM: Layer 3 -> dw_min:9.9996e-01  dw_max:1.0001e+00 lr:1.0000e-04
2023-04-02 10:20:39,161 			Learning rate: weights:   1.000e-04    
2023-04-02 10:20:39,161 			Last test performance: 97.69%
2023-04-02 10:20:39,161 ----------------
2023-04-02 10:20:41,033   75  => 100   		Training 486 pattern with 98.96% 	Forward time: 	 1.76 sec
2023-04-02 10:20:41,033 			Loss:    3.700e-02    			Backward time: 	 0.11 sec 
2023-04-02 10:20:41,034 ADAM: Layer 0 -> dw_min:9.9997e-01  dw_max:1.0000e+00 lr:1.0000e-04
2023-04-02 10:20:41,034 ADAM: Layer 1 -> dw_min:9.9991e-01  dw_max:1.0001e+00 lr:1.0000e-04
2023-04-02 10:20:41,034 ADAM: Layer 2 -> dw_min:9.9985e-01  dw_max:1.0001e+00 lr:1.0000e-04
2023-04-02 10:20:41,034 ADAM: Layer 3 -> dw_min:9.9993e-01  dw_max:1.0001e+00 lr:1.0000e-04
2023-04-02 10:20:41,050 			Learning rate: weights:   1.000e-04    
2023-04-02 10:20:41,050 			Last test performance: 97.69%
2023-04-02 10:20:41,050 ----------------
2023-04-02 10:20:42,952   75  => 101   		Training 486 pattern with 98.96% 	Forward time: 	 1.79 sec
2023-04-02 10:20:42,952 			Loss:    2.997e-02    			Backward time: 	 0.11 sec 
2023-04-02 10:20:42,952 ADAM: Layer 0 -> dw_min:9.9998e-01  dw_max:1.0000e+00 lr:1.0000e-04
2023-04-02 10:20:42,952 ADAM: Layer 1 -> dw_min:9.9987e-01  dw_max:1.0001e+00 lr:1.0000e-04
2023-04-02 10:20:42,952 ADAM: Layer 2 -> dw_min:9.9986e-01  dw_max:1.0001e+00 lr:1.0000e-04
2023-04-02 10:20:42,952 ADAM: Layer 3 -> dw_min:9.9993e-01  dw_max:1.0001e+00 lr:1.0000e-04
2023-04-02 10:20:43,025 			Learning rate: weights:   1.000e-04    
2023-04-02 10:20:43,025 			Last test performance: 97.69%
2023-04-02 10:20:43,025 ----------------
2023-04-02 10:20:44,908   75  => 102   		Training 486 pattern with 99.17% 	Forward time: 	 1.77 sec
2023-04-02 10:20:44,908 			Loss:    1.756e-02    			Backward time: 	 0.11 sec 
2023-04-02 10:20:44,908 ADAM: Layer 0 -> dw_min:9.9998e-01  dw_max:1.0000e+00 lr:1.0000e-04
2023-04-02 10:20:44,908 ADAM: Layer 1 -> dw_min:9.9988e-01  dw_max:1.0001e+00 lr:1.0000e-04
2023-04-02 10:20:44,908 ADAM: Layer 2 -> dw_min:9.9987e-01  dw_max:1.0001e+00 lr:1.0000e-04
2023-04-02 10:20:44,908 ADAM: Layer 3 -> dw_min:9.9991e-01  dw_max:1.0001e+00 lr:1.0000e-04
2023-04-02 10:20:44,978 			Learning rate: weights:   1.000e-04    
2023-04-02 10:20:44,978 			Last test performance: 97.69%
2023-04-02 10:20:44,978 ----------------
2023-04-02 10:20:46,905   75  => 103   		Training 486 pattern with 99.17% 	Forward time: 	 1.81 sec
2023-04-02 10:20:46,905 			Loss:    1.220e-02    			Backward time: 	 0.11 sec 
2023-04-02 10:20:46,905 ADAM: Layer 0 -> dw_min:9.9998e-01  dw_max:1.0000e+00 lr:1.0000e-04
2023-04-02 10:20:46,905 ADAM: Layer 1 -> dw_min:9.9985e-01  dw_max:1.0001e+00 lr:1.0000e-04
2023-04-02 10:20:46,905 ADAM: Layer 2 -> dw_min:9.9985e-01  dw_max:1.0001e+00 lr:1.0000e-04
2023-04-02 10:20:46,905 ADAM: Layer 3 -> dw_min:9.9992e-01  dw_max:1.0001e+00 lr:1.0000e-04
2023-04-02 10:20:46,960 			Learning rate: weights:   1.000e-04    
2023-04-02 10:20:46,960 			Last test performance: 97.69%
2023-04-02 10:20:46,960 ----------------
2023-04-02 10:20:48,833   75  => 104   		Training 486 pattern with 99.38% 	Forward time: 	 1.76 sec
2023-04-02 10:20:48,834 			Loss:    2.062e-02    			Backward time: 	 0.11 sec 
2023-04-02 10:20:48,834 ADAM: Layer 0 -> dw_min:9.9997e-01  dw_max:1.0000e+00 lr:1.0000e-04
2023-04-02 10:20:48,834 ADAM: Layer 1 -> dw_min:9.9987e-01  dw_max:1.0001e+00 lr:1.0000e-04
2023-04-02 10:20:48,834 ADAM: Layer 2 -> dw_min:9.9985e-01  dw_max:1.0001e+00 lr:1.0000e-04
2023-04-02 10:20:48,834 ADAM: Layer 3 -> dw_min:9.9993e-01  dw_max:1.0001e+00 lr:1.0000e-04
2023-04-02 10:20:48,849 			Learning rate: weights:   1.000e-04    
2023-04-02 10:20:48,849 			Last test performance: 97.69%
2023-04-02 10:20:48,849 ----------------
2023-04-02 10:20:50,744   75  => 105   		Training 486 pattern with 99.38% 	Forward time: 	 1.78 sec
2023-04-02 10:20:50,744 			Loss:    1.506e-02    			Backward time: 	 0.11 sec 
2023-04-02 10:20:50,744 ADAM: Layer 0 -> dw_min:9.9998e-01  dw_max:1.0000e+00 lr:1.0000e-04
2023-04-02 10:20:50,744 ADAM: Layer 1 -> dw_min:9.9988e-01  dw_max:1.0001e+00 lr:1.0000e-04
2023-04-02 10:20:50,744 ADAM: Layer 2 -> dw_min:9.9985e-01  dw_max:1.0001e+00 lr:1.0000e-04
2023-04-02 10:20:50,745 ADAM: Layer 3 -> dw_min:9.9993e-01  dw_max:1.0001e+00 lr:1.0000e-04
2023-04-02 10:20:50,761 			Learning rate: weights:   1.000e-04    
2023-04-02 10:20:50,762 			Last test performance: 97.69%
2023-04-02 10:20:50,762 ----------------
2023-04-02 10:20:52,683   75  => 106   		Training 486 pattern with 99.79% 	Forward time: 	 1.81 sec
2023-04-02 10:20:52,683 			Loss:    8.673e-03    			Backward time: 	 0.11 sec 
2023-04-02 10:20:52,683 ADAM: Layer 0 -> dw_min:9.9998e-01  dw_max:1.0000e+00 lr:1.0000e-04
2023-04-02 10:20:52,684 ADAM: Layer 1 -> dw_min:9.9989e-01  dw_max:1.0001e+00 lr:1.0000e-04
2023-04-02 10:20:52,684 ADAM: Layer 2 -> dw_min:9.9986e-01  dw_max:1.0001e+00 lr:1.0000e-04
2023-04-02 10:20:52,684 ADAM: Layer 3 -> dw_min:9.9994e-01  dw_max:1.0001e+00 lr:1.0000e-04
2023-04-02 10:20:52,746 			Learning rate: weights:   1.000e-04    
2023-04-02 10:20:52,746 			Last test performance: 97.69%
2023-04-02 10:20:52,746 ----------------
2023-04-02 10:20:54,656   75  => 107   		Training 486 pattern with 99.17% 	Forward time: 	 1.80 sec
2023-04-02 10:20:54,657 			Loss:    3.480e-02    			Backward time: 	 0.11 sec 
2023-04-02 10:20:54,657 ADAM: Layer 0 -> dw_min:9.9998e-01  dw_max:1.0000e+00 lr:1.0000e-04
2023-04-02 10:20:54,657 ADAM: Layer 1 -> dw_min:9.9990e-01  dw_max:1.0001e+00 lr:1.0000e-04
2023-04-02 10:20:54,657 ADAM: Layer 2 -> dw_min:9.9986e-01  dw_max:1.0001e+00 lr:1.0000e-04
2023-04-02 10:20:54,657 ADAM: Layer 3 -> dw_min:9.9993e-01  dw_max:1.0001e+00 lr:1.0000e-04
2023-04-02 10:20:54,729 			Learning rate: weights:   1.000e-04    
2023-04-02 10:20:54,729 			Last test performance: 97.69%
2023-04-02 10:20:54,729 ----------------
2023-04-02 10:20:56,620   75  => 108   		Training 486 pattern with 97.92% 	Forward time: 	 1.78 sec
2023-04-02 10:20:56,621 			Loss:    5.859e-02    			Backward time: 	 0.11 sec 
2023-04-02 10:20:56,621 ADAM: Layer 0 -> dw_min:9.9997e-01  dw_max:1.0000e+00 lr:1.0000e-04
2023-04-02 10:20:56,621 ADAM: Layer 1 -> dw_min:9.9988e-01  dw_max:1.0001e+00 lr:1.0000e-04
2023-04-02 10:20:56,621 ADAM: Layer 2 -> dw_min:9.9988e-01  dw_max:1.0001e+00 lr:1.0000e-04
2023-04-02 10:20:56,621 ADAM: Layer 3 -> dw_min:9.9991e-01  dw_max:1.0001e+00 lr:1.0000e-04
2023-04-02 10:20:56,713 			Learning rate: weights:   1.000e-04    
2023-04-02 10:20:56,713 			Last test performance: 97.69%
2023-04-02 10:20:56,714 ----------------
2023-04-02 10:20:58,627   75  => 109   		Training 486 pattern with 99.58% 	Forward time: 	 1.80 sec
2023-04-02 10:20:58,627 			Loss:    1.168e-02    			Backward time: 	 0.11 sec 
2023-04-02 10:20:58,627 ADAM: Layer 0 -> dw_min:9.9997e-01  dw_max:1.0000e+00 lr:1.0000e-04
2023-04-02 10:20:58,627 ADAM: Layer 1 -> dw_min:9.9989e-01  dw_max:1.0001e+00 lr:1.0000e-04
2023-04-02 10:20:58,627 ADAM: Layer 2 -> dw_min:9.9989e-01  dw_max:1.0001e+00 lr:1.0000e-04
2023-04-02 10:20:58,628 ADAM: Layer 3 -> dw_min:9.9992e-01  dw_max:1.0001e+00 lr:1.0000e-04
2023-04-02 10:20:58,643 			Learning rate: weights:   1.000e-04    
2023-04-02 10:20:58,643 			Last test performance: 97.69%
2023-04-02 10:20:58,643 ----------------
2023-04-02 10:21:00,548   75  => 110   		Training 486 pattern with 98.54% 	Forward time: 	 1.79 sec
2023-04-02 10:21:00,548 			Loss:    2.714e-02    			Backward time: 	 0.11 sec 
2023-04-02 10:21:00,548 ADAM: Layer 0 -> dw_min:9.9997e-01  dw_max:1.0000e+00 lr:1.0000e-04
2023-04-02 10:21:00,548 ADAM: Layer 1 -> dw_min:9.9986e-01  dw_max:1.0001e+00 lr:1.0000e-04
2023-04-02 10:21:00,548 ADAM: Layer 2 -> dw_min:9.9984e-01  dw_max:1.0002e+00 lr:1.0000e-04
2023-04-02 10:21:00,548 ADAM: Layer 3 -> dw_min:9.9990e-01  dw_max:1.0001e+00 lr:1.0000e-04
2023-04-02 10:21:00,621 			Learning rate: weights:   1.000e-04    
2023-04-02 10:21:00,621 			Last test performance: 97.69%
2023-04-02 10:21:00,621 ----------------
2023-04-02 10:21:02,546   75  => 111   		Training 486 pattern with 98.75% 	Forward time: 	 1.81 sec
2023-04-02 10:21:02,546 			Loss:    1.836e-02    			Backward time: 	 0.11 sec 
2023-04-02 10:21:02,547 ADAM: Layer 0 -> dw_min:9.9997e-01  dw_max:1.0000e+00 lr:1.0000e-04
2023-04-02 10:21:02,547 ADAM: Layer 1 -> dw_min:9.9988e-01  dw_max:1.0001e+00 lr:1.0000e-04
2023-04-02 10:21:02,547 ADAM: Layer 2 -> dw_min:9.9986e-01  dw_max:1.0001e+00 lr:1.0000e-04
2023-04-02 10:21:02,547 ADAM: Layer 3 -> dw_min:9.9991e-01  dw_max:1.0001e+00 lr:1.0000e-04
2023-04-02 10:21:02,580 			Learning rate: weights:   1.000e-04    
2023-04-02 10:21:02,580 			Last test performance: 97.69%
2023-04-02 10:21:02,580 ----------------
2023-04-02 10:21:04,475   75  => 112   		Training 486 pattern with 99.58% 	Forward time: 	 1.78 sec
2023-04-02 10:21:04,475 			Loss:    3.086e-02    			Backward time: 	 0.11 sec 
2023-04-02 10:21:04,475 ADAM: Layer 0 -> dw_min:9.9997e-01  dw_max:1.0000e+00 lr:1.0000e-04
2023-04-02 10:21:04,475 ADAM: Layer 1 -> dw_min:9.9989e-01  dw_max:1.0001e+00 lr:1.0000e-04
2023-04-02 10:21:04,475 ADAM: Layer 2 -> dw_min:9.9987e-01  dw_max:1.0001e+00 lr:1.0000e-04
2023-04-02 10:21:04,475 ADAM: Layer 3 -> dw_min:9.9992e-01  dw_max:1.0001e+00 lr:1.0000e-04
2023-04-02 10:21:04,493 			Learning rate: weights:   1.000e-04    
2023-04-02 10:21:04,493 			Last test performance: 97.69%
2023-04-02 10:21:04,493 ----------------
2023-04-02 10:21:06,499   75  => 113   		Training 486 pattern with 98.75% 	Forward time: 	 1.89 sec
2023-04-02 10:21:06,499 			Loss:    3.730e-02    			Backward time: 	 0.11 sec 
2023-04-02 10:21:06,499 ADAM: Layer 0 -> dw_min:9.9997e-01  dw_max:1.0000e+00 lr:1.0000e-04
2023-04-02 10:21:06,499 ADAM: Layer 1 -> dw_min:9.9990e-01  dw_max:1.0001e+00 lr:1.0000e-04
2023-04-02 10:21:06,499 ADAM: Layer 2 -> dw_min:9.9989e-01  dw_max:1.0001e+00 lr:1.0000e-04
2023-04-02 10:21:06,499 ADAM: Layer 3 -> dw_min:9.9993e-01  dw_max:1.0001e+00 lr:1.0000e-04
2023-04-02 10:21:06,515 			Learning rate: weights:   1.000e-04    
2023-04-02 10:21:06,515 			Last test performance: 97.69%
2023-04-02 10:21:06,515 ----------------
2023-04-02 10:21:08,404   75  => 114   		Training 486 pattern with 99.79% 	Forward time: 	 1.77 sec
2023-04-02 10:21:08,404 			Loss:    1.116e-02    			Backward time: 	 0.11 sec 
2023-04-02 10:21:08,404 ADAM: Layer 0 -> dw_min:9.9997e-01  dw_max:1.0000e+00 lr:1.0000e-04
2023-04-02 10:21:08,404 ADAM: Layer 1 -> dw_min:9.9987e-01  dw_max:1.0001e+00 lr:1.0000e-04
2023-04-02 10:21:08,405 ADAM: Layer 2 -> dw_min:9.9984e-01  dw_max:1.0001e+00 lr:1.0000e-04
2023-04-02 10:21:08,405 ADAM: Layer 3 -> dw_min:9.9991e-01  dw_max:1.0001e+00 lr:1.0000e-04
2023-04-02 10:21:08,491 			Learning rate: weights:   1.000e-04    
2023-04-02 10:21:08,491 			Last test performance: 97.69%
2023-04-02 10:21:08,491 ----------------
2023-04-02 10:21:10,402   75  => 115   		Training 486 pattern with 98.96% 	Forward time: 	 1.80 sec
2023-04-02 10:21:10,402 			Loss:    3.518e-02    			Backward time: 	 0.11 sec 
2023-04-02 10:21:10,402 ADAM: Layer 0 -> dw_min:9.9997e-01  dw_max:1.0000e+00 lr:1.0000e-04
2023-04-02 10:21:10,402 ADAM: Layer 1 -> dw_min:9.9988e-01  dw_max:1.0001e+00 lr:1.0000e-04
2023-04-02 10:21:10,402 ADAM: Layer 2 -> dw_min:9.9986e-01  dw_max:1.0001e+00 lr:1.0000e-04
2023-04-02 10:21:10,402 ADAM: Layer 3 -> dw_min:9.9991e-01  dw_max:1.0001e+00 lr:1.0000e-04
2023-04-02 10:21:10,458 			Learning rate: weights:   1.000e-04    
2023-04-02 10:21:10,458 			Last test performance: 97.69%
2023-04-02 10:21:10,458 ----------------
2023-04-02 10:21:12,372   75  => 116   		Training 486 pattern with 98.96% 	Forward time: 	 1.80 sec
2023-04-02 10:21:12,372 			Loss:    3.256e-02    			Backward time: 	 0.11 sec 
2023-04-02 10:21:12,372 ADAM: Layer 0 -> dw_min:9.9997e-01  dw_max:1.0000e+00 lr:1.0000e-04
2023-04-02 10:21:12,372 ADAM: Layer 1 -> dw_min:9.9989e-01  dw_max:1.0001e+00 lr:1.0000e-04
2023-04-02 10:21:12,372 ADAM: Layer 2 -> dw_min:9.9986e-01  dw_max:1.0001e+00 lr:1.0000e-04
2023-04-02 10:21:12,372 ADAM: Layer 3 -> dw_min:9.9992e-01  dw_max:1.0001e+00 lr:1.0000e-04
2023-04-02 10:21:12,388 			Learning rate: weights:   1.000e-04    
2023-04-02 10:21:12,388 			Last test performance: 97.69%
2023-04-02 10:21:12,388 ----------------
2023-04-02 10:21:14,274   75  => 117   		Training 486 pattern with 99.17% 	Forward time: 	 1.77 sec
2023-04-02 10:21:14,274 			Loss:    1.658e-02    			Backward time: 	 0.11 sec 
2023-04-02 10:21:14,275 ADAM: Layer 0 -> dw_min:9.9998e-01  dw_max:1.0000e+00 lr:1.0000e-04
2023-04-02 10:21:14,275 ADAM: Layer 1 -> dw_min:9.9990e-01  dw_max:1.0001e+00 lr:1.0000e-04
2023-04-02 10:21:14,275 ADAM: Layer 2 -> dw_min:9.9986e-01  dw_max:1.0001e+00 lr:1.0000e-04
2023-04-02 10:21:14,275 ADAM: Layer 3 -> dw_min:9.9993e-01  dw_max:1.0001e+00 lr:1.0000e-04
2023-04-02 10:21:14,348 			Learning rate: weights:   1.000e-04    
2023-04-02 10:21:14,348 			Last test performance: 97.69%
2023-04-02 10:21:14,348 ----------------
2023-04-02 10:21:16,248   75  => 118   		Training 486 pattern with 99.17% 	Forward time: 	 1.79 sec
2023-04-02 10:21:16,248 			Loss:    3.857e-02    			Backward time: 	 0.11 sec 
2023-04-02 10:21:16,248 ADAM: Layer 0 -> dw_min:9.9997e-01  dw_max:1.0000e+00 lr:1.0000e-04
2023-04-02 10:21:16,248 ADAM: Layer 1 -> dw_min:9.9989e-01  dw_max:1.0001e+00 lr:1.0000e-04
2023-04-02 10:21:16,248 ADAM: Layer 2 -> dw_min:9.9985e-01  dw_max:1.0001e+00 lr:1.0000e-04
2023-04-02 10:21:16,249 ADAM: Layer 3 -> dw_min:9.9992e-01  dw_max:1.0001e+00 lr:1.0000e-04
2023-04-02 10:21:16,265 			Learning rate: weights:   1.000e-04    
2023-04-02 10:21:16,265 			Last test performance: 97.69%
2023-04-02 10:21:16,265 ----------------
2023-04-02 10:21:18,184   75  => 119   		Training 486 pattern with 99.79% 	Forward time: 	 1.80 sec
2023-04-02 10:21:18,184 			Loss:    7.870e-03    			Backward time: 	 0.11 sec 
2023-04-02 10:21:18,184 ADAM: Layer 0 -> dw_min:9.9998e-01  dw_max:1.0000e+00 lr:1.0000e-04
2023-04-02 10:21:18,184 ADAM: Layer 1 -> dw_min:9.9990e-01  dw_max:1.0001e+00 lr:1.0000e-04
2023-04-02 10:21:18,184 ADAM: Layer 2 -> dw_min:9.9987e-01  dw_max:1.0001e+00 lr:1.0000e-04
2023-04-02 10:21:18,184 ADAM: Layer 3 -> dw_min:9.9993e-01  dw_max:1.0001e+00 lr:1.0000e-04
2023-04-02 10:21:18,257 			Learning rate: weights:   1.000e-04    
2023-04-02 10:21:18,257 			Last test performance: 97.69%
2023-04-02 10:21:18,257 ----------------
2023-04-02 10:21:20,145   75  => 120   		Training 486 pattern with 98.96% 	Forward time: 	 1.77 sec
2023-04-02 10:21:20,145 			Loss:    5.358e-02    			Backward time: 	 0.11 sec 
2023-04-02 10:21:20,145 ADAM: Layer 0 -> dw_min:9.9997e-01  dw_max:1.0000e+00 lr:1.0000e-04
2023-04-02 10:21:20,145 ADAM: Layer 1 -> dw_min:9.9992e-01  dw_max:1.0001e+00 lr:1.0000e-04
2023-04-02 10:21:20,145 ADAM: Layer 2 -> dw_min:9.9984e-01  dw_max:1.0001e+00 lr:1.0000e-04
2023-04-02 10:21:20,145 ADAM: Layer 3 -> dw_min:9.9991e-01  dw_max:1.0001e+00 lr:1.0000e-04
2023-04-02 10:21:20,194 			Learning rate: weights:   1.000e-04    
2023-04-02 10:21:20,194 			Last test performance: 97.69%
2023-04-02 10:21:20,194 ----------------
2023-04-02 10:21:22,068   75  => 121   		Training 486 pattern with 99.17% 	Forward time: 	 1.76 sec
2023-04-02 10:21:22,068 			Loss:    2.869e-02    			Backward time: 	 0.11 sec 
2023-04-02 10:21:22,068 ADAM: Layer 0 -> dw_min:9.9998e-01  dw_max:1.0000e+00 lr:1.0000e-04
2023-04-02 10:21:22,068 ADAM: Layer 1 -> dw_min:9.9992e-01  dw_max:1.0001e+00 lr:1.0000e-04
2023-04-02 10:21:22,068 ADAM: Layer 2 -> dw_min:9.9986e-01  dw_max:1.0001e+00 lr:1.0000e-04
2023-04-02 10:21:22,068 ADAM: Layer 3 -> dw_min:9.9991e-01  dw_max:1.0001e+00 lr:1.0000e-04
2023-04-02 10:21:22,160 			Learning rate: weights:   1.000e-04    
2023-04-02 10:21:22,160 			Last test performance: 97.69%
2023-04-02 10:21:22,160 ----------------
2023-04-02 10:21:24,094   75  => 122   		Training 486 pattern with 98.75% 	Forward time: 	 1.82 sec
2023-04-02 10:21:24,094 			Loss:    3.051e-02    			Backward time: 	 0.11 sec 
2023-04-02 10:21:24,094 ADAM: Layer 0 -> dw_min:9.9998e-01  dw_max:1.0000e+00 lr:1.0000e-04
2023-04-02 10:21:24,094 ADAM: Layer 1 -> dw_min:9.9991e-01  dw_max:1.0001e+00 lr:1.0000e-04
2023-04-02 10:21:24,094 ADAM: Layer 2 -> dw_min:9.9985e-01  dw_max:1.0001e+00 lr:1.0000e-04
2023-04-02 10:21:24,094 ADAM: Layer 3 -> dw_min:9.9992e-01  dw_max:1.0001e+00 lr:1.0000e-04
2023-04-02 10:21:24,146 			Learning rate: weights:   1.000e-04    
2023-04-02 10:21:24,146 			Last test performance: 97.69%
2023-04-02 10:21:24,146 ----------------
2023-04-02 10:21:26,074   75  => 123   		Training 486 pattern with 99.17% 	Forward time: 	 1.81 sec
2023-04-02 10:21:26,074 			Loss:    1.790e-02    			Backward time: 	 0.11 sec 
2023-04-02 10:21:26,074 ADAM: Layer 0 -> dw_min:9.9998e-01  dw_max:1.0000e+00 lr:1.0000e-04
2023-04-02 10:21:26,074 ADAM: Layer 1 -> dw_min:9.9990e-01  dw_max:1.0001e+00 lr:1.0000e-04
2023-04-02 10:21:26,074 ADAM: Layer 2 -> dw_min:9.9987e-01  dw_max:1.0001e+00 lr:1.0000e-04
2023-04-02 10:21:26,074 ADAM: Layer 3 -> dw_min:9.9993e-01  dw_max:1.0001e+00 lr:1.0000e-04
2023-04-02 10:21:26,221 			Learning rate: weights:   1.000e-04    
2023-04-02 10:21:26,221 			Last test performance: 97.69%
2023-04-02 10:21:26,221 ----------------
2023-04-02 10:21:28,111   75  => 124   		Training 486 pattern with 99.38% 	Forward time: 	 1.78 sec
2023-04-02 10:21:28,112 			Loss:    2.257e-02    			Backward time: 	 0.11 sec 
2023-04-02 10:21:28,112 ADAM: Layer 0 -> dw_min:9.9998e-01  dw_max:1.0000e+00 lr:1.0000e-04
2023-04-02 10:21:28,112 ADAM: Layer 1 -> dw_min:9.9991e-01  dw_max:1.0001e+00 lr:1.0000e-04
2023-04-02 10:21:28,112 ADAM: Layer 2 -> dw_min:9.9985e-01  dw_max:1.0001e+00 lr:1.0000e-04
2023-04-02 10:21:28,113 ADAM: Layer 3 -> dw_min:9.9994e-01  dw_max:1.0000e+00 lr:1.0000e-04
2023-04-02 10:21:28,214 
2023-04-02 10:21:28,215 Testing:
2023-04-02 10:21:28,305 		24 of 10000 with 91.67% 	 Time used:  0.09 sec
2023-04-02 10:21:28,390 		48 of 10000 with 93.75% 	 Time used:  0.09 sec
2023-04-02 10:21:28,476 		72 of 10000 with 95.83% 	 Time used:  0.09 sec
2023-04-02 10:21:28,568 		96 of 10000 with 96.88% 	 Time used:  0.09 sec
2023-04-02 10:21:28,661 		120 of 10000 with 97.50% 	 Time used:  0.09 sec
2023-04-02 10:21:28,746 		144 of 10000 with 97.22% 	 Time used:  0.08 sec
2023-04-02 10:21:28,832 		168 of 10000 with 97.62% 	 Time used:  0.09 sec
2023-04-02 10:21:28,918 		192 of 10000 with 97.92% 	 Time used:  0.09 sec
2023-04-02 10:21:29,004 		216 of 10000 with 98.15% 	 Time used:  0.09 sec
2023-04-02 10:21:29,091 		240 of 10000 with 98.33% 	 Time used:  0.09 sec
2023-04-02 10:21:29,182 		264 of 10000 with 98.48% 	 Time used:  0.09 sec
2023-04-02 10:21:29,278 		288 of 10000 with 98.61% 	 Time used:  0.10 sec
2023-04-02 10:21:29,366 		312 of 10000 with 98.40% 	 Time used:  0.09 sec
2023-04-02 10:21:29,457 		336 of 10000 with 98.21% 	 Time used:  0.09 sec
2023-04-02 10:21:29,547 		360 of 10000 with 97.78% 	 Time used:  0.09 sec
2023-04-02 10:21:29,633 		384 of 10000 with 97.92% 	 Time used:  0.09 sec
2023-04-02 10:21:29,721 		408 of 10000 with 98.04% 	 Time used:  0.09 sec
2023-04-02 10:21:29,826 		432 of 10000 with 97.92% 	 Time used:  0.11 sec
2023-04-02 10:21:29,930 		456 of 10000 with 97.59% 	 Time used:  0.10 sec
2023-04-02 10:21:30,031 		480 of 10000 with 97.71% 	 Time used:  0.10 sec
2023-04-02 10:21:30,116 		504 of 10000 with 97.62% 	 Time used:  0.08 sec
2023-04-02 10:21:30,202 		528 of 10000 with 97.54% 	 Time used:  0.09 sec
2023-04-02 10:21:30,298 		552 of 10000 with 97.64% 	 Time used:  0.10 sec
2023-04-02 10:21:30,386 		576 of 10000 with 97.74% 	 Time used:  0.09 sec
2023-04-02 10:21:30,469 		600 of 10000 with 97.83% 	 Time used:  0.08 sec
2023-04-02 10:21:30,559 		624 of 10000 with 97.92% 	 Time used:  0.09 sec
2023-04-02 10:21:30,645 		648 of 10000 with 97.99% 	 Time used:  0.09 sec
2023-04-02 10:21:30,730 		672 of 10000 with 97.92% 	 Time used:  0.08 sec
2023-04-02 10:21:30,824 		696 of 10000 with 97.99% 	 Time used:  0.09 sec
2023-04-02 10:21:30,918 		720 of 10000 with 97.92% 	 Time used:  0.09 sec
2023-04-02 10:21:31,004 		744 of 10000 with 97.98% 	 Time used:  0.09 sec
2023-04-02 10:21:31,093 		768 of 10000 with 97.92% 	 Time used:  0.09 sec
2023-04-02 10:21:31,179 		792 of 10000 with 97.98% 	 Time used:  0.09 sec
2023-04-02 10:21:31,268 		816 of 10000 with 97.92% 	 Time used:  0.09 sec
2023-04-02 10:21:31,358 		840 of 10000 with 97.86% 	 Time used:  0.09 sec
2023-04-02 10:21:31,444 		864 of 10000 with 97.80% 	 Time used:  0.09 sec
2023-04-02 10:21:31,534 		888 of 10000 with 97.75% 	 Time used:  0.09 sec
2023-04-02 10:21:31,629 		912 of 10000 with 97.70% 	 Time used:  0.09 sec
2023-04-02 10:21:31,722 		936 of 10000 with 97.76% 	 Time used:  0.09 sec
2023-04-02 10:21:31,807 		960 of 10000 with 97.71% 	 Time used:  0.08 sec
2023-04-02 10:21:31,893 		984 of 10000 with 97.66% 	 Time used:  0.09 sec
2023-04-02 10:21:31,985 		1008 of 10000 with 97.62% 	 Time used:  0.09 sec
2023-04-02 10:21:32,072 		1032 of 10000 with 97.67% 	 Time used:  0.09 sec
2023-04-02 10:21:32,158 		1056 of 10000 with 97.54% 	 Time used:  0.09 sec
2023-04-02 10:21:32,244 		1080 of 10000 with 97.41% 	 Time used:  0.09 sec
2023-04-02 10:21:32,331 		1104 of 10000 with 97.46% 	 Time used:  0.09 sec
2023-04-02 10:21:32,418 		1128 of 10000 with 97.43% 	 Time used:  0.09 sec
2023-04-02 10:21:32,504 		1152 of 10000 with 97.48% 	 Time used:  0.09 sec
2023-04-02 10:21:32,591 		1176 of 10000 with 97.45% 	 Time used:  0.09 sec
2023-04-02 10:21:32,681 		1200 of 10000 with 97.42% 	 Time used:  0.09 sec
2023-04-02 10:21:32,768 		1224 of 10000 with 97.39% 	 Time used:  0.09 sec
2023-04-02 10:21:32,855 		1248 of 10000 with 97.44% 	 Time used:  0.09 sec
2023-04-02 10:21:32,941 		1272 of 10000 with 97.41% 	 Time used:  0.09 sec
2023-04-02 10:21:33,028 		1296 of 10000 with 97.38% 	 Time used:  0.09 sec
2023-04-02 10:21:33,126 		1320 of 10000 with 97.42% 	 Time used:  0.10 sec
2023-04-02 10:21:33,212 		1344 of 10000 with 97.47% 	 Time used:  0.09 sec
2023-04-02 10:21:33,301 		1368 of 10000 with 97.51% 	 Time used:  0.09 sec
2023-04-02 10:21:33,387 		1392 of 10000 with 97.56% 	 Time used:  0.08 sec
2023-04-02 10:21:33,481 		1416 of 10000 with 97.60% 	 Time used:  0.09 sec
2023-04-02 10:21:33,569 		1440 of 10000 with 97.64% 	 Time used:  0.09 sec
2023-04-02 10:21:33,656 		1464 of 10000 with 97.68% 	 Time used:  0.09 sec
2023-04-02 10:21:33,741 		1488 of 10000 with 97.58% 	 Time used:  0.08 sec
2023-04-02 10:21:33,831 		1512 of 10000 with 97.62% 	 Time used:  0.09 sec
2023-04-02 10:21:33,918 		1536 of 10000 with 97.66% 	 Time used:  0.09 sec
2023-04-02 10:21:34,004 		1560 of 10000 with 97.69% 	 Time used:  0.09 sec
2023-04-02 10:21:34,093 		1584 of 10000 with 97.60% 	 Time used:  0.09 sec
2023-04-02 10:21:34,188 		1608 of 10000 with 97.64% 	 Time used:  0.10 sec
2023-04-02 10:21:34,284 		1632 of 10000 with 97.61% 	 Time used:  0.10 sec
2023-04-02 10:21:34,375 		1656 of 10000 with 97.64% 	 Time used:  0.09 sec
2023-04-02 10:21:34,463 		1680 of 10000 with 97.68% 	 Time used:  0.09 sec
2023-04-02 10:21:34,559 		1704 of 10000 with 97.65% 	 Time used:  0.10 sec
2023-04-02 10:21:34,644 		1728 of 10000 with 97.51% 	 Time used:  0.08 sec
2023-04-02 10:21:34,734 		1752 of 10000 with 97.55% 	 Time used:  0.09 sec
2023-04-02 10:21:34,818 		1776 of 10000 with 97.58% 	 Time used:  0.08 sec
2023-04-02 10:21:34,904 		1800 of 10000 with 97.61% 	 Time used:  0.09 sec
2023-04-02 10:21:34,993 		1824 of 10000 with 97.64% 	 Time used:  0.09 sec
2023-04-02 10:21:35,079 		1848 of 10000 with 97.67% 	 Time used:  0.09 sec
2023-04-02 10:21:35,169 		1872 of 10000 with 97.60% 	 Time used:  0.09 sec
2023-04-02 10:21:35,260 		1896 of 10000 with 97.63% 	 Time used:  0.09 sec
2023-04-02 10:21:35,347 		1920 of 10000 with 97.66% 	 Time used:  0.09 sec
2023-04-02 10:21:35,434 		1944 of 10000 with 97.63% 	 Time used:  0.09 sec
2023-04-02 10:21:35,521 		1968 of 10000 with 97.56% 	 Time used:  0.09 sec
2023-04-02 10:21:35,607 		1992 of 10000 with 97.59% 	 Time used:  0.09 sec
2023-04-02 10:21:35,696 		2016 of 10000 with 97.62% 	 Time used:  0.09 sec
2023-04-02 10:21:35,780 		2040 of 10000 with 97.60% 	 Time used:  0.08 sec
2023-04-02 10:21:35,870 		2064 of 10000 with 97.63% 	 Time used:  0.09 sec
2023-04-02 10:21:35,957 		2088 of 10000 with 97.65% 	 Time used:  0.09 sec
2023-04-02 10:21:36,053 		2112 of 10000 with 97.63% 	 Time used:  0.10 sec
2023-04-02 10:21:36,150 		2136 of 10000 with 97.66% 	 Time used:  0.10 sec
2023-04-02 10:21:36,236 		2160 of 10000 with 97.64% 	 Time used:  0.09 sec
2023-04-02 10:21:36,331 		2184 of 10000 with 97.66% 	 Time used:  0.10 sec
2023-04-02 10:21:36,419 		2208 of 10000 with 97.69% 	 Time used:  0.09 sec
2023-04-02 10:21:36,509 		2232 of 10000 with 97.67% 	 Time used:  0.09 sec
2023-04-02 10:21:36,607 		2256 of 10000 with 97.70% 	 Time used:  0.10 sec
2023-04-02 10:21:36,704 		2280 of 10000 with 97.68% 	 Time used:  0.10 sec
2023-04-02 10:21:36,792 		2304 of 10000 with 97.70% 	 Time used:  0.09 sec
2023-04-02 10:21:36,881 		2328 of 10000 with 97.64% 	 Time used:  0.09 sec
2023-04-02 10:21:36,969 		2352 of 10000 with 97.66% 	 Time used:  0.09 sec
2023-04-02 10:21:37,055 		2376 of 10000 with 97.64% 	 Time used:  0.09 sec
2023-04-02 10:21:37,140 		2400 of 10000 with 97.67% 	 Time used:  0.09 sec
2023-04-02 10:21:37,233 		2424 of 10000 with 97.57% 	 Time used:  0.09 sec
2023-04-02 10:21:37,329 		2448 of 10000 with 97.59% 	 Time used:  0.10 sec
2023-04-02 10:21:37,418 		2472 of 10000 with 97.61% 	 Time used:  0.09 sec
2023-04-02 10:21:37,511 		2496 of 10000 with 97.56% 	 Time used:  0.09 sec
2023-04-02 10:21:37,609 		2520 of 10000 with 97.58% 	 Time used:  0.10 sec
2023-04-02 10:21:37,700 		2544 of 10000 with 97.60% 	 Time used:  0.09 sec
2023-04-02 10:21:37,794 		2568 of 10000 with 97.59% 	 Time used:  0.09 sec
2023-04-02 10:21:37,893 		2592 of 10000 with 97.57% 	 Time used:  0.10 sec
2023-04-02 10:21:37,987 		2616 of 10000 with 97.55% 	 Time used:  0.09 sec
2023-04-02 10:21:38,083 		2640 of 10000 with 97.58% 	 Time used:  0.10 sec
2023-04-02 10:21:38,180 		2664 of 10000 with 97.60% 	 Time used:  0.10 sec
2023-04-02 10:21:38,268 		2688 of 10000 with 97.58% 	 Time used:  0.09 sec
2023-04-02 10:21:38,353 		2712 of 10000 with 97.60% 	 Time used:  0.08 sec
2023-04-02 10:21:38,441 		2736 of 10000 with 97.62% 	 Time used:  0.09 sec
2023-04-02 10:21:38,532 		2760 of 10000 with 97.64% 	 Time used:  0.09 sec
2023-04-02 10:21:38,621 		2784 of 10000 with 97.67% 	 Time used:  0.09 sec
2023-04-02 10:21:38,717 		2808 of 10000 with 97.69% 	 Time used:  0.10 sec
2023-04-02 10:21:38,802 		2832 of 10000 with 97.67% 	 Time used:  0.08 sec
2023-04-02 10:21:38,887 		2856 of 10000 with 97.69% 	 Time used:  0.08 sec
2023-04-02 10:21:38,973 		2880 of 10000 with 97.71% 	 Time used:  0.09 sec
2023-04-02 10:21:39,059 		2904 of 10000 with 97.69% 	 Time used:  0.09 sec
2023-04-02 10:21:39,146 		2928 of 10000 with 97.71% 	 Time used:  0.09 sec
2023-04-02 10:21:39,231 		2952 of 10000 with 97.73% 	 Time used:  0.09 sec
2023-04-02 10:21:39,318 		2976 of 10000 with 97.75% 	 Time used:  0.09 sec
2023-04-02 10:21:39,403 		3000 of 10000 with 97.73% 	 Time used:  0.09 sec
2023-04-02 10:21:39,489 		3024 of 10000 with 97.75% 	 Time used:  0.09 sec
2023-04-02 10:21:39,582 		3048 of 10000 with 97.77% 	 Time used:  0.09 sec
2023-04-02 10:21:39,671 		3072 of 10000 with 97.79% 	 Time used:  0.09 sec
2023-04-02 10:21:39,756 		3096 of 10000 with 97.80% 	 Time used:  0.08 sec
2023-04-02 10:21:39,842 		3120 of 10000 with 97.82% 	 Time used:  0.09 sec
2023-04-02 10:21:39,930 		3144 of 10000 with 97.84% 	 Time used:  0.09 sec
2023-04-02 10:21:40,018 		3168 of 10000 with 97.82% 	 Time used:  0.09 sec
2023-04-02 10:21:40,103 		3192 of 10000 with 97.74% 	 Time used:  0.08 sec
2023-04-02 10:21:40,188 		3216 of 10000 with 97.76% 	 Time used:  0.08 sec
2023-04-02 10:21:40,276 		3240 of 10000 with 97.75% 	 Time used:  0.09 sec
2023-04-02 10:21:40,365 		3264 of 10000 with 97.73% 	 Time used:  0.09 sec
2023-04-02 10:21:40,452 		3288 of 10000 with 97.72% 	 Time used:  0.09 sec
2023-04-02 10:21:40,538 		3312 of 10000 with 97.74% 	 Time used:  0.09 sec
2023-04-02 10:21:40,631 		3336 of 10000 with 97.75% 	 Time used:  0.09 sec
2023-04-02 10:21:40,720 		3360 of 10000 with 97.77% 	 Time used:  0.09 sec
2023-04-02 10:21:40,810 		3384 of 10000 with 97.75% 	 Time used:  0.09 sec
2023-04-02 10:21:40,896 		3408 of 10000 with 97.77% 	 Time used:  0.09 sec
2023-04-02 10:21:40,983 		3432 of 10000 with 97.79% 	 Time used:  0.09 sec
2023-04-02 10:21:41,073 		3456 of 10000 with 97.77% 	 Time used:  0.09 sec
2023-04-02 10:21:41,160 		3480 of 10000 with 97.76% 	 Time used:  0.09 sec
2023-04-02 10:21:41,247 		3504 of 10000 with 97.75% 	 Time used:  0.09 sec
2023-04-02 10:21:41,338 		3528 of 10000 with 97.76% 	 Time used:  0.09 sec
2023-04-02 10:21:41,427 		3552 of 10000 with 97.78% 	 Time used:  0.09 sec
2023-04-02 10:21:41,513 		3576 of 10000 with 97.79% 	 Time used:  0.09 sec
2023-04-02 10:21:41,599 		3600 of 10000 with 97.81% 	 Time used:  0.09 sec
2023-04-02 10:21:41,688 		3624 of 10000 with 97.82% 	 Time used:  0.09 sec
2023-04-02 10:21:41,783 		3648 of 10000 with 97.81% 	 Time used:  0.09 sec
2023-04-02 10:21:41,869 		3672 of 10000 with 97.82% 	 Time used:  0.09 sec
2023-04-02 10:21:41,956 		3696 of 10000 with 97.84% 	 Time used:  0.09 sec
2023-04-02 10:21:42,044 		3720 of 10000 with 97.82% 	 Time used:  0.09 sec
2023-04-02 10:21:42,132 		3744 of 10000 with 97.84% 	 Time used:  0.09 sec
2023-04-02 10:21:42,217 		3768 of 10000 with 97.85% 	 Time used:  0.08 sec
2023-04-02 10:21:42,301 		3792 of 10000 with 97.86% 	 Time used:  0.08 sec
2023-04-02 10:21:42,388 		3816 of 10000 with 97.82% 	 Time used:  0.09 sec
2023-04-02 10:21:42,475 		3840 of 10000 with 97.84% 	 Time used:  0.09 sec
2023-04-02 10:21:42,560 		3864 of 10000 with 97.85% 	 Time used:  0.09 sec
2023-04-02 10:21:42,646 		3888 of 10000 with 97.87% 	 Time used:  0.09 sec
2023-04-02 10:21:42,740 		3912 of 10000 with 97.88% 	 Time used:  0.09 sec
2023-04-02 10:21:42,825 		3936 of 10000 with 97.89% 	 Time used:  0.08 sec
2023-04-02 10:21:42,912 		3960 of 10000 with 97.85% 	 Time used:  0.09 sec
2023-04-02 10:21:42,999 		3984 of 10000 with 97.84% 	 Time used:  0.09 sec
2023-04-02 10:21:43,088 		4008 of 10000 with 97.83% 	 Time used:  0.09 sec
2023-04-02 10:21:43,177 		4032 of 10000 with 97.84% 	 Time used:  0.09 sec
2023-04-02 10:21:43,269 		4056 of 10000 with 97.83% 	 Time used:  0.09 sec
2023-04-02 10:21:43,363 		4080 of 10000 with 97.84% 	 Time used:  0.09 sec
2023-04-02 10:21:43,450 		4104 of 10000 with 97.86% 	 Time used:  0.09 sec
2023-04-02 10:21:43,535 		4128 of 10000 with 97.87% 	 Time used:  0.08 sec
2023-04-02 10:21:43,621 		4152 of 10000 with 97.88% 	 Time used:  0.09 sec
2023-04-02 10:21:43,712 		4176 of 10000 with 97.87% 	 Time used:  0.09 sec
2023-04-02 10:21:43,798 		4200 of 10000 with 97.86% 	 Time used:  0.09 sec
2023-04-02 10:21:43,885 		4224 of 10000 with 97.87% 	 Time used:  0.09 sec
2023-04-02 10:21:43,973 		4248 of 10000 with 97.88% 	 Time used:  0.09 sec
2023-04-02 10:21:44,060 		4272 of 10000 with 97.87% 	 Time used:  0.09 sec
2023-04-02 10:21:44,147 		4296 of 10000 with 97.88% 	 Time used:  0.09 sec
2023-04-02 10:21:44,232 		4320 of 10000 with 97.89% 	 Time used:  0.08 sec
2023-04-02 10:21:44,320 		4344 of 10000 with 97.91% 	 Time used:  0.09 sec
2023-04-02 10:21:44,405 		4368 of 10000 with 97.89% 	 Time used:  0.09 sec
2023-04-02 10:21:44,496 		4392 of 10000 with 97.86% 	 Time used:  0.09 sec
2023-04-02 10:21:44,585 		4416 of 10000 with 97.85% 	 Time used:  0.09 sec
2023-04-02 10:21:44,673 		4440 of 10000 with 97.86% 	 Time used:  0.09 sec
2023-04-02 10:21:44,760 		4464 of 10000 with 97.87% 	 Time used:  0.09 sec
2023-04-02 10:21:44,851 		4488 of 10000 with 97.88% 	 Time used:  0.09 sec
2023-04-02 10:21:44,943 		4512 of 10000 with 97.87% 	 Time used:  0.09 sec
2023-04-02 10:21:45,029 		4536 of 10000 with 97.86% 	 Time used:  0.09 sec
2023-04-02 10:21:45,116 		4560 of 10000 with 97.87% 	 Time used:  0.09 sec
2023-04-02 10:21:45,203 		4584 of 10000 with 97.88% 	 Time used:  0.09 sec
2023-04-02 10:21:45,291 		4608 of 10000 with 97.87% 	 Time used:  0.09 sec
2023-04-02 10:21:45,379 		4632 of 10000 with 97.88% 	 Time used:  0.09 sec
2023-04-02 10:21:45,466 		4656 of 10000 with 97.85% 	 Time used:  0.09 sec
2023-04-02 10:21:45,551 		4680 of 10000 with 97.86% 	 Time used:  0.08 sec
2023-04-02 10:21:45,644 		4704 of 10000 with 97.85% 	 Time used:  0.09 sec
2023-04-02 10:21:45,738 		4728 of 10000 with 97.82% 	 Time used:  0.09 sec
2023-04-02 10:21:45,826 		4752 of 10000 with 97.81% 	 Time used:  0.09 sec
2023-04-02 10:21:45,912 		4776 of 10000 with 97.82% 	 Time used:  0.09 sec
2023-04-02 10:21:46,003 		4800 of 10000 with 97.83% 	 Time used:  0.09 sec
2023-04-02 10:21:46,105 		4824 of 10000 with 97.84% 	 Time used:  0.10 sec
2023-04-02 10:21:46,198 		4848 of 10000 with 97.85% 	 Time used:  0.09 sec
2023-04-02 10:21:46,291 		4872 of 10000 with 97.87% 	 Time used:  0.09 sec
2023-04-02 10:21:46,377 		4896 of 10000 with 97.88% 	 Time used:  0.09 sec
2023-04-02 10:21:46,462 		4920 of 10000 with 97.89% 	 Time used:  0.08 sec
2023-04-02 10:21:46,549 		4944 of 10000 with 97.90% 	 Time used:  0.09 sec
2023-04-02 10:21:46,642 		4968 of 10000 with 97.91% 	 Time used:  0.09 sec
2023-04-02 10:21:46,733 		4992 of 10000 with 97.92% 	 Time used:  0.09 sec
2023-04-02 10:21:46,825 		5016 of 10000 with 97.93% 	 Time used:  0.09 sec
2023-04-02 10:21:46,910 		5040 of 10000 with 97.94% 	 Time used:  0.08 sec
2023-04-02 10:21:46,996 		5064 of 10000 with 97.93% 	 Time used:  0.09 sec
2023-04-02 10:21:47,082 		5088 of 10000 with 97.90% 	 Time used:  0.09 sec
2023-04-02 10:21:47,168 		5112 of 10000 with 97.91% 	 Time used:  0.09 sec
2023-04-02 10:21:47,255 		5136 of 10000 with 97.92% 	 Time used:  0.09 sec
2023-04-02 10:21:47,340 		5160 of 10000 with 97.91% 	 Time used:  0.09 sec
2023-04-02 10:21:47,426 		5184 of 10000 with 97.92% 	 Time used:  0.08 sec
2023-04-02 10:21:47,514 		5208 of 10000 with 97.93% 	 Time used:  0.09 sec
2023-04-02 10:21:47,601 		5232 of 10000 with 97.94% 	 Time used:  0.09 sec
2023-04-02 10:21:47,695 		5256 of 10000 with 97.93% 	 Time used:  0.09 sec
2023-04-02 10:21:47,791 		5280 of 10000 with 97.94% 	 Time used:  0.10 sec
2023-04-02 10:21:47,888 		5304 of 10000 with 97.94% 	 Time used:  0.10 sec
2023-04-02 10:21:47,995 		5328 of 10000 with 97.95% 	 Time used:  0.11 sec
2023-04-02 10:21:48,124 		5352 of 10000 with 97.94% 	 Time used:  0.13 sec
2023-04-02 10:21:48,214 		5376 of 10000 with 97.95% 	 Time used:  0.09 sec
2023-04-02 10:21:48,301 		5400 of 10000 with 97.96% 	 Time used:  0.09 sec
2023-04-02 10:21:48,386 		5424 of 10000 with 97.94% 	 Time used:  0.08 sec
2023-04-02 10:21:48,473 		5448 of 10000 with 97.94% 	 Time used:  0.09 sec
2023-04-02 10:21:48,559 		5472 of 10000 with 97.93% 	 Time used:  0.09 sec
2023-04-02 10:21:48,645 		5496 of 10000 with 97.93% 	 Time used:  0.09 sec
2023-04-02 10:21:48,732 		5520 of 10000 with 97.92% 	 Time used:  0.09 sec
2023-04-02 10:21:48,822 		5544 of 10000 with 97.93% 	 Time used:  0.09 sec
2023-04-02 10:21:48,912 		5568 of 10000 with 97.93% 	 Time used:  0.09 sec
2023-04-02 10:21:48,998 		5592 of 10000 with 97.91% 	 Time used:  0.09 sec
2023-04-02 10:21:49,085 		5616 of 10000 with 97.92% 	 Time used:  0.09 sec
2023-04-02 10:21:49,171 		5640 of 10000 with 97.91% 	 Time used:  0.09 sec
2023-04-02 10:21:49,263 		5664 of 10000 with 97.92% 	 Time used:  0.09 sec
2023-04-02 10:21:49,351 		5688 of 10000 with 97.91% 	 Time used:  0.09 sec
2023-04-02 10:21:49,437 		5712 of 10000 with 97.92% 	 Time used:  0.09 sec
2023-04-02 10:21:49,527 		5736 of 10000 with 97.89% 	 Time used:  0.09 sec
2023-04-02 10:21:49,613 		5760 of 10000 with 97.88% 	 Time used:  0.09 sec
2023-04-02 10:21:49,699 		5784 of 10000 with 97.86% 	 Time used:  0.09 sec
2023-04-02 10:21:49,785 		5808 of 10000 with 97.85% 	 Time used:  0.09 sec
2023-04-02 10:21:49,870 		5832 of 10000 with 97.84% 	 Time used:  0.09 sec
2023-04-02 10:21:49,957 		5856 of 10000 with 97.83% 	 Time used:  0.09 sec
2023-04-02 10:21:50,044 		5880 of 10000 with 97.81% 	 Time used:  0.09 sec
2023-04-02 10:21:50,134 		5904 of 10000 with 97.82% 	 Time used:  0.09 sec
2023-04-02 10:21:50,221 		5928 of 10000 with 97.82% 	 Time used:  0.09 sec
2023-04-02 10:21:50,305 		5952 of 10000 with 97.83% 	 Time used:  0.08 sec
2023-04-02 10:21:50,396 		5976 of 10000 with 97.84% 	 Time used:  0.09 sec
2023-04-02 10:21:50,488 		6000 of 10000 with 97.83% 	 Time used:  0.09 sec
2023-04-02 10:21:50,574 		6024 of 10000 with 97.83% 	 Time used:  0.09 sec
2023-04-02 10:21:50,660 		6048 of 10000 with 97.80% 	 Time used:  0.09 sec
2023-04-02 10:21:50,746 		6072 of 10000 with 97.79% 	 Time used:  0.09 sec
2023-04-02 10:21:50,831 		6096 of 10000 with 97.77% 	 Time used:  0.08 sec
2023-04-02 10:21:50,918 		6120 of 10000 with 97.76% 	 Time used:  0.09 sec
2023-04-02 10:21:51,009 		6144 of 10000 with 97.77% 	 Time used:  0.09 sec
2023-04-02 10:21:51,108 		6168 of 10000 with 97.76% 	 Time used:  0.10 sec
2023-04-02 10:21:51,193 		6192 of 10000 with 97.74% 	 Time used:  0.09 sec
2023-04-02 10:21:51,280 		6216 of 10000 with 97.73% 	 Time used:  0.09 sec
2023-04-02 10:21:51,366 		6240 of 10000 with 97.74% 	 Time used:  0.09 sec
2023-04-02 10:21:51,452 		6264 of 10000 with 97.75% 	 Time used:  0.09 sec
2023-04-02 10:21:51,537 		6288 of 10000 with 97.76% 	 Time used:  0.09 sec
2023-04-02 10:21:51,629 		6312 of 10000 with 97.77% 	 Time used:  0.09 sec
2023-04-02 10:21:51,715 		6336 of 10000 with 97.77% 	 Time used:  0.09 sec
2023-04-02 10:21:51,802 		6360 of 10000 with 97.77% 	 Time used:  0.09 sec
2023-04-02 10:21:51,890 		6384 of 10000 with 97.78% 	 Time used:  0.09 sec
2023-04-02 10:21:51,976 		6408 of 10000 with 97.77% 	 Time used:  0.09 sec
2023-04-02 10:21:52,072 		6432 of 10000 with 97.78% 	 Time used:  0.10 sec
2023-04-02 10:21:52,158 		6456 of 10000 with 97.79% 	 Time used:  0.09 sec
2023-04-02 10:21:52,246 		6480 of 10000 with 97.79% 	 Time used:  0.09 sec
2023-04-02 10:21:52,336 		6504 of 10000 with 97.79% 	 Time used:  0.09 sec
2023-04-02 10:21:52,421 		6528 of 10000 with 97.78% 	 Time used:  0.09 sec
2023-04-02 10:21:52,506 		6552 of 10000 with 97.77% 	 Time used:  0.08 sec
2023-04-02 10:21:52,593 		6576 of 10000 with 97.78% 	 Time used:  0.09 sec
2023-04-02 10:21:52,678 		6600 of 10000 with 97.79% 	 Time used:  0.08 sec
2023-04-02 10:21:52,765 		6624 of 10000 with 97.78% 	 Time used:  0.09 sec
2023-04-02 10:21:52,854 		6648 of 10000 with 97.77% 	 Time used:  0.09 sec
2023-04-02 10:21:52,941 		6672 of 10000 with 97.78% 	 Time used:  0.09 sec
2023-04-02 10:21:53,029 		6696 of 10000 with 97.79% 	 Time used:  0.09 sec
2023-04-02 10:21:53,119 		6720 of 10000 with 97.78% 	 Time used:  0.09 sec
2023-04-02 10:21:53,210 		6744 of 10000 with 97.76% 	 Time used:  0.09 sec
2023-04-02 10:21:53,302 		6768 of 10000 with 97.75% 	 Time used:  0.09 sec
2023-04-02 10:21:53,390 		6792 of 10000 with 97.73% 	 Time used:  0.09 sec
2023-04-02 10:21:53,479 		6816 of 10000 with 97.74% 	 Time used:  0.09 sec
2023-04-02 10:21:53,565 		6840 of 10000 with 97.75% 	 Time used:  0.09 sec
2023-04-02 10:21:53,655 		6864 of 10000 with 97.76% 	 Time used:  0.09 sec
2023-04-02 10:21:53,745 		6888 of 10000 with 97.76% 	 Time used:  0.09 sec
2023-04-02 10:21:53,831 		6912 of 10000 with 97.76% 	 Time used:  0.09 sec
2023-04-02 10:21:53,918 		6936 of 10000 with 97.77% 	 Time used:  0.09 sec
2023-04-02 10:21:54,010 		6960 of 10000 with 97.76% 	 Time used:  0.09 sec
2023-04-02 10:21:54,096 		6984 of 10000 with 97.75% 	 Time used:  0.09 sec
2023-04-02 10:21:54,182 		7008 of 10000 with 97.75% 	 Time used:  0.09 sec
2023-04-02 10:21:54,268 		7032 of 10000 with 97.74% 	 Time used:  0.09 sec
2023-04-02 10:21:54,360 		7056 of 10000 with 97.73% 	 Time used:  0.09 sec
2023-04-02 10:21:54,452 		7080 of 10000 with 97.74% 	 Time used:  0.09 sec
2023-04-02 10:21:54,543 		7104 of 10000 with 97.75% 	 Time used:  0.09 sec
2023-04-02 10:21:54,639 		7128 of 10000 with 97.76% 	 Time used:  0.10 sec
2023-04-02 10:21:54,727 		7152 of 10000 with 97.76% 	 Time used:  0.09 sec
2023-04-02 10:21:54,818 		7176 of 10000 with 97.77% 	 Time used:  0.09 sec
2023-04-02 10:21:54,908 		7200 of 10000 with 97.78% 	 Time used:  0.09 sec
2023-04-02 10:21:54,995 		7224 of 10000 with 97.79% 	 Time used:  0.09 sec
2023-04-02 10:21:55,083 		7248 of 10000 with 97.78% 	 Time used:  0.09 sec
2023-04-02 10:21:55,171 		7272 of 10000 with 97.77% 	 Time used:  0.09 sec
2023-04-02 10:21:55,257 		7296 of 10000 with 97.78% 	 Time used:  0.09 sec
2023-04-02 10:21:55,346 		7320 of 10000 with 97.77% 	 Time used:  0.09 sec
2023-04-02 10:21:55,438 		7344 of 10000 with 97.77% 	 Time used:  0.09 sec
2023-04-02 10:21:55,525 		7368 of 10000 with 97.77% 	 Time used:  0.09 sec
2023-04-02 10:21:55,616 		7392 of 10000 with 97.77% 	 Time used:  0.09 sec
2023-04-02 10:21:55,702 		7416 of 10000 with 97.76% 	 Time used:  0.09 sec
2023-04-02 10:21:55,786 		7440 of 10000 with 97.77% 	 Time used:  0.08 sec
2023-04-02 10:21:55,874 		7464 of 10000 with 97.78% 	 Time used:  0.09 sec
2023-04-02 10:21:55,969 		7488 of 10000 with 97.77% 	 Time used:  0.09 sec
2023-04-02 10:21:56,055 		7512 of 10000 with 97.78% 	 Time used:  0.09 sec
2023-04-02 10:21:56,142 		7536 of 10000 with 97.78% 	 Time used:  0.09 sec
2023-04-02 10:21:56,228 		7560 of 10000 with 97.78% 	 Time used:  0.09 sec
2023-04-02 10:21:56,316 		7584 of 10000 with 97.77% 	 Time used:  0.09 sec
2023-04-02 10:21:56,403 		7608 of 10000 with 97.78% 	 Time used:  0.09 sec
2023-04-02 10:21:56,490 		7632 of 10000 with 97.79% 	 Time used:  0.09 sec
2023-04-02 10:21:56,577 		7656 of 10000 with 97.79% 	 Time used:  0.09 sec
2023-04-02 10:21:56,666 		7680 of 10000 with 97.80% 	 Time used:  0.09 sec
2023-04-02 10:21:56,752 		7704 of 10000 with 97.81% 	 Time used:  0.09 sec
2023-04-02 10:21:56,846 		7728 of 10000 with 97.80% 	 Time used:  0.09 sec
2023-04-02 10:21:56,938 		7752 of 10000 with 97.81% 	 Time used:  0.09 sec
2023-04-02 10:21:57,030 		7776 of 10000 with 97.81% 	 Time used:  0.09 sec
2023-04-02 10:21:57,123 		7800 of 10000 with 97.82% 	 Time used:  0.09 sec
2023-04-02 10:21:57,208 		7824 of 10000 with 97.83% 	 Time used:  0.09 sec
2023-04-02 10:21:57,296 		7848 of 10000 with 97.83% 	 Time used:  0.09 sec
2023-04-02 10:21:57,387 		7872 of 10000 with 97.83% 	 Time used:  0.09 sec
2023-04-02 10:21:57,472 		7896 of 10000 with 97.82% 	 Time used:  0.08 sec
2023-04-02 10:21:57,559 		7920 of 10000 with 97.82% 	 Time used:  0.09 sec
2023-04-02 10:21:57,646 		7944 of 10000 with 97.82% 	 Time used:  0.09 sec
2023-04-02 10:21:57,733 		7968 of 10000 with 97.83% 	 Time used:  0.09 sec
2023-04-02 10:21:57,821 		7992 of 10000 with 97.82% 	 Time used:  0.09 sec
2023-04-02 10:21:57,911 		8016 of 10000 with 97.80% 	 Time used:  0.09 sec
2023-04-02 10:21:58,003 		8040 of 10000 with 97.81% 	 Time used:  0.09 sec
2023-04-02 10:21:58,097 		8064 of 10000 with 97.81% 	 Time used:  0.09 sec
2023-04-02 10:21:58,184 		8088 of 10000 with 97.81% 	 Time used:  0.09 sec
2023-04-02 10:21:58,280 		8112 of 10000 with 97.82% 	 Time used:  0.10 sec
2023-04-02 10:21:58,371 		8136 of 10000 with 97.81% 	 Time used:  0.09 sec
2023-04-02 10:21:58,458 		8160 of 10000 with 97.82% 	 Time used:  0.09 sec
2023-04-02 10:21:58,546 		8184 of 10000 with 97.83% 	 Time used:  0.09 sec
2023-04-02 10:21:58,637 		8208 of 10000 with 97.83% 	 Time used:  0.09 sec
2023-04-02 10:21:58,727 		8232 of 10000 with 97.84% 	 Time used:  0.09 sec
2023-04-02 10:21:58,815 		8256 of 10000 with 97.84% 	 Time used:  0.09 sec
2023-04-02 10:21:58,907 		8280 of 10000 with 97.84% 	 Time used:  0.09 sec
2023-04-02 10:21:58,993 		8304 of 10000 with 97.83% 	 Time used:  0.09 sec
2023-04-02 10:21:59,083 		8328 of 10000 with 97.83% 	 Time used:  0.09 sec
2023-04-02 10:21:59,167 		8352 of 10000 with 97.82% 	 Time used:  0.08 sec
2023-04-02 10:21:59,250 		8376 of 10000 with 97.83% 	 Time used:  0.08 sec
2023-04-02 10:21:59,338 		8400 of 10000 with 97.83% 	 Time used:  0.09 sec
2023-04-02 10:21:59,430 		8424 of 10000 with 97.82% 	 Time used:  0.09 sec
2023-04-02 10:21:59,517 		8448 of 10000 with 97.81% 	 Time used:  0.09 sec
2023-04-02 10:21:59,604 		8472 of 10000 with 97.79% 	 Time used:  0.09 sec
2023-04-02 10:21:59,696 		8496 of 10000 with 97.79% 	 Time used:  0.09 sec
2023-04-02 10:21:59,785 		8520 of 10000 with 97.78% 	 Time used:  0.09 sec
2023-04-02 10:21:59,868 		8544 of 10000 with 97.76% 	 Time used:  0.08 sec
2023-04-02 10:21:59,955 		8568 of 10000 with 97.77% 	 Time used:  0.09 sec
2023-04-02 10:22:00,042 		8592 of 10000 with 97.77% 	 Time used:  0.09 sec
2023-04-02 10:22:00,126 		8616 of 10000 with 97.77% 	 Time used:  0.08 sec
2023-04-02 10:22:00,219 		8640 of 10000 with 97.77% 	 Time used:  0.09 sec
2023-04-02 10:22:00,305 		8664 of 10000 with 97.76% 	 Time used:  0.09 sec
2023-04-02 10:22:00,394 		8688 of 10000 with 97.77% 	 Time used:  0.09 sec
2023-04-02 10:22:00,479 		8712 of 10000 with 97.77% 	 Time used:  0.08 sec
2023-04-02 10:22:00,564 		8736 of 10000 with 97.77% 	 Time used:  0.08 sec
2023-04-02 10:22:00,651 		8760 of 10000 with 97.77% 	 Time used:  0.09 sec
2023-04-02 10:22:00,738 		8784 of 10000 with 97.78% 	 Time used:  0.09 sec
2023-04-02 10:22:00,824 		8808 of 10000 with 97.75% 	 Time used:  0.09 sec
2023-04-02 10:22:00,910 		8832 of 10000 with 97.75% 	 Time used:  0.09 sec
2023-04-02 10:22:00,999 		8856 of 10000 with 97.75% 	 Time used:  0.09 sec
2023-04-02 10:22:01,087 		8880 of 10000 with 97.76% 	 Time used:  0.09 sec
2023-04-02 10:22:01,173 		8904 of 10000 with 97.77% 	 Time used:  0.09 sec
2023-04-02 10:22:01,258 		8928 of 10000 with 97.77% 	 Time used:  0.08 sec
2023-04-02 10:22:01,343 		8952 of 10000 with 97.78% 	 Time used:  0.09 sec
2023-04-02 10:22:01,430 		8976 of 10000 with 97.78% 	 Time used:  0.09 sec
2023-04-02 10:22:01,518 		9000 of 10000 with 97.78% 	 Time used:  0.09 sec
2023-04-02 10:22:01,606 		9024 of 10000 with 97.77% 	 Time used:  0.09 sec
2023-04-02 10:22:01,691 		9048 of 10000 with 97.78% 	 Time used:  0.09 sec
2023-04-02 10:22:01,779 		9072 of 10000 with 97.77% 	 Time used:  0.09 sec
2023-04-02 10:22:01,869 		9096 of 10000 with 97.77% 	 Time used:  0.09 sec
2023-04-02 10:22:01,954 		9120 of 10000 with 97.77% 	 Time used:  0.08 sec
2023-04-02 10:22:02,040 		9144 of 10000 with 97.78% 	 Time used:  0.09 sec
2023-04-02 10:22:02,127 		9168 of 10000 with 97.79% 	 Time used:  0.09 sec
2023-04-02 10:22:02,218 		9192 of 10000 with 97.78% 	 Time used:  0.09 sec
2023-04-02 10:22:02,304 		9216 of 10000 with 97.78% 	 Time used:  0.09 sec
2023-04-02 10:22:02,394 		9240 of 10000 with 97.76% 	 Time used:  0.09 sec
2023-04-02 10:22:02,483 		9264 of 10000 with 97.77% 	 Time used:  0.09 sec
2023-04-02 10:22:02,568 		9288 of 10000 with 97.77% 	 Time used:  0.09 sec
2023-04-02 10:22:02,655 		9312 of 10000 with 97.78% 	 Time used:  0.09 sec
2023-04-02 10:22:02,750 		9336 of 10000 with 97.78% 	 Time used:  0.09 sec
2023-04-02 10:22:02,839 		9360 of 10000 with 97.79% 	 Time used:  0.09 sec
2023-04-02 10:22:02,927 		9384 of 10000 with 97.79% 	 Time used:  0.09 sec
2023-04-02 10:22:03,015 		9408 of 10000 with 97.80% 	 Time used:  0.09 sec
2023-04-02 10:22:03,101 		9432 of 10000 with 97.81% 	 Time used:  0.09 sec
2023-04-02 10:22:03,195 		9456 of 10000 with 97.81% 	 Time used:  0.09 sec
2023-04-02 10:22:03,285 		9480 of 10000 with 97.81% 	 Time used:  0.09 sec
2023-04-02 10:22:03,370 		9504 of 10000 with 97.81% 	 Time used:  0.09 sec
2023-04-02 10:22:03,456 		9528 of 10000 with 97.81% 	 Time used:  0.09 sec
2023-04-02 10:22:03,546 		9552 of 10000 with 97.80% 	 Time used:  0.09 sec
2023-04-02 10:22:03,630 		9576 of 10000 with 97.81% 	 Time used:  0.08 sec
2023-04-02 10:22:03,716 		9600 of 10000 with 97.81% 	 Time used:  0.09 sec
2023-04-02 10:22:03,805 		9624 of 10000 with 97.82% 	 Time used:  0.09 sec
2023-04-02 10:22:03,892 		9648 of 10000 with 97.79% 	 Time used:  0.09 sec
2023-04-02 10:22:03,977 		9672 of 10000 with 97.79% 	 Time used:  0.09 sec
2023-04-02 10:22:04,063 		9696 of 10000 with 97.78% 	 Time used:  0.09 sec
2023-04-02 10:22:04,154 		9720 of 10000 with 97.77% 	 Time used:  0.09 sec
2023-04-02 10:22:04,239 		9744 of 10000 with 97.77% 	 Time used:  0.09 sec
2023-04-02 10:22:04,324 		9768 of 10000 with 97.77% 	 Time used:  0.09 sec
2023-04-02 10:22:04,413 		9792 of 10000 with 97.77% 	 Time used:  0.09 sec
2023-04-02 10:22:04,501 		9816 of 10000 with 97.76% 	 Time used:  0.09 sec
2023-04-02 10:22:04,590 		9840 of 10000 with 97.76% 	 Time used:  0.09 sec
2023-04-02 10:22:04,678 		9864 of 10000 with 97.77% 	 Time used:  0.09 sec
2023-04-02 10:22:04,766 		9888 of 10000 with 97.76% 	 Time used:  0.09 sec
2023-04-02 10:22:04,853 		9912 of 10000 with 97.76% 	 Time used:  0.09 sec
2023-04-02 10:22:04,939 		9936 of 10000 with 97.77% 	 Time used:  0.09 sec
2023-04-02 10:22:05,025 		9960 of 10000 with 97.77% 	 Time used:  0.09 sec
2023-04-02 10:22:05,120 		9984 of 10000 with 97.78% 	 Time used:  0.10 sec
2023-04-02 10:22:05,208 		10000 of 10000 with 97.78% 	 Time used:  0.09 sec
2023-04-02 10:22:05,208 
2023-04-02 10:22:05,209 			Learning rate: weights:   1.000e-04    
2023-04-02 10:22:05,209 			Last test performance: 97.78%
2023-04-02 10:22:05,209 ----------------
2023-04-02 10:22:07,113   76  =>  0    		Training 486 pattern with 99.58% 	Forward time: 	 1.79 sec
2023-04-02 10:22:07,113 			Loss:    1.084e-02    			Backward time: 	 0.11 sec 
2023-04-02 10:22:07,113 ADAM: Layer 0 -> dw_min:9.9998e-01  dw_max:1.0000e+00 lr:1.0000e-04
2023-04-02 10:22:07,113 ADAM: Layer 1 -> dw_min:9.9992e-01  dw_max:1.0001e+00 lr:1.0000e-04
2023-04-02 10:22:07,113 ADAM: Layer 2 -> dw_min:9.9986e-01  dw_max:1.0001e+00 lr:1.0000e-04
2023-04-02 10:22:07,113 ADAM: Layer 3 -> dw_min:9.9994e-01  dw_max:1.0000e+00 lr:1.0000e-04
2023-04-02 10:22:07,130 			Learning rate: weights:   1.000e-04    
2023-04-02 10:22:07,130 			Last test performance: 97.78%
2023-04-02 10:22:07,130 ----------------
2023-04-02 10:22:09,023   76  =>  1    		Training 486 pattern with 97.92% 	Forward time: 	 1.78 sec
2023-04-02 10:22:09,023 			Loss:    3.909e-02    			Backward time: 	 0.11 sec 
2023-04-02 10:22:09,024 ADAM: Layer 0 -> dw_min:9.9998e-01  dw_max:1.0000e+00 lr:1.0000e-04
2023-04-02 10:22:09,024 ADAM: Layer 1 -> dw_min:9.9990e-01  dw_max:1.0001e+00 lr:1.0000e-04
2023-04-02 10:22:09,024 ADAM: Layer 2 -> dw_min:9.9988e-01  dw_max:1.0001e+00 lr:1.0000e-04
2023-04-02 10:22:09,024 ADAM: Layer 3 -> dw_min:9.9995e-01  dw_max:1.0001e+00 lr:1.0000e-04
2023-04-02 10:22:09,040 			Learning rate: weights:   1.000e-04    
2023-04-02 10:22:09,040 			Last test performance: 97.78%
2023-04-02 10:22:09,040 ----------------
2023-04-02 10:22:10,940   76  =>  2    		Training 486 pattern with 99.58% 	Forward time: 	 1.79 sec
2023-04-02 10:22:10,941 			Loss:    9.937e-03    			Backward time: 	 0.11 sec 
2023-04-02 10:22:10,941 ADAM: Layer 0 -> dw_min:9.9998e-01  dw_max:1.0000e+00 lr:1.0000e-04
2023-04-02 10:22:10,941 ADAM: Layer 1 -> dw_min:9.9991e-01  dw_max:1.0001e+00 lr:1.0000e-04
2023-04-02 10:22:10,941 ADAM: Layer 2 -> dw_min:9.9985e-01  dw_max:1.0001e+00 lr:1.0000e-04
2023-04-02 10:22:10,941 ADAM: Layer 3 -> dw_min:9.9995e-01  dw_max:1.0001e+00 lr:1.0000e-04
2023-04-02 10:22:10,978 			Learning rate: weights:   1.000e-04    
2023-04-02 10:22:10,979 			Last test performance: 97.78%
2023-04-02 10:22:10,979 ----------------
2023-04-02 10:22:12,958   76  =>  3    		Training 486 pattern with 99.38% 	Forward time: 	 1.87 sec
2023-04-02 10:22:12,958 			Loss:    1.694e-02    			Backward time: 	 0.11 sec 
2023-04-02 10:22:12,959 ADAM: Layer 0 -> dw_min:9.9997e-01  dw_max:1.0000e+00 lr:1.0000e-04
2023-04-02 10:22:12,959 ADAM: Layer 1 -> dw_min:9.9992e-01  dw_max:1.0001e+00 lr:1.0000e-04
2023-04-02 10:22:12,959 ADAM: Layer 2 -> dw_min:9.9986e-01  dw_max:1.0001e+00 lr:1.0000e-04
2023-04-02 10:22:12,959 ADAM: Layer 3 -> dw_min:9.9996e-01  dw_max:1.0001e+00 lr:1.0000e-04
2023-04-02 10:22:13,008 			Learning rate: weights:   1.000e-04    
2023-04-02 10:22:13,008 			Last test performance: 97.78%
2023-04-02 10:22:13,008 ----------------
2023-04-02 10:22:14,917   76  =>  4    		Training 486 pattern with 99.38% 	Forward time: 	 1.79 sec
2023-04-02 10:22:14,917 			Loss:    1.911e-02    			Backward time: 	 0.11 sec 
2023-04-02 10:22:14,917 ADAM: Layer 0 -> dw_min:9.9997e-01  dw_max:1.0000e+00 lr:1.0000e-04
2023-04-02 10:22:14,917 ADAM: Layer 1 -> dw_min:9.9991e-01  dw_max:1.0001e+00 lr:1.0000e-04
2023-04-02 10:22:14,917 ADAM: Layer 2 -> dw_min:9.9988e-01  dw_max:1.0001e+00 lr:1.0000e-04
2023-04-02 10:22:14,917 ADAM: Layer 3 -> dw_min:9.9993e-01  dw_max:1.0001e+00 lr:1.0000e-04
2023-04-02 10:22:14,973 			Learning rate: weights:   1.000e-04    
2023-04-02 10:22:14,974 			Last test performance: 97.78%
2023-04-02 10:22:14,974 ----------------
2023-04-02 10:22:16,873   76  =>  5    		Training 486 pattern with 99.58% 	Forward time: 	 1.79 sec
2023-04-02 10:22:16,874 			Loss:    1.055e-02    			Backward time: 	 0.11 sec 
2023-04-02 10:22:16,874 ADAM: Layer 0 -> dw_min:9.9997e-01  dw_max:1.0000e+00 lr:1.0000e-04
2023-04-02 10:22:16,874 ADAM: Layer 1 -> dw_min:9.9992e-01  dw_max:1.0001e+00 lr:1.0000e-04
2023-04-02 10:22:16,874 ADAM: Layer 2 -> dw_min:9.9985e-01  dw_max:1.0001e+00 lr:1.0000e-04
2023-04-02 10:22:16,874 ADAM: Layer 3 -> dw_min:9.9994e-01  dw_max:1.0001e+00 lr:1.0000e-04
2023-04-02 10:22:16,966 			Learning rate: weights:   1.000e-04    
2023-04-02 10:22:16,966 			Last test performance: 97.78%
2023-04-02 10:22:16,966 ----------------
2023-04-02 10:22:18,854   76  =>  6    		Training 486 pattern with 98.96% 	Forward time: 	 1.77 sec
2023-04-02 10:22:18,854 			Loss:    2.198e-02    			Backward time: 	 0.11 sec 
2023-04-02 10:22:18,854 ADAM: Layer 0 -> dw_min:9.9996e-01  dw_max:1.0000e+00 lr:1.0000e-04
2023-04-02 10:22:18,854 ADAM: Layer 1 -> dw_min:9.9992e-01  dw_max:1.0001e+00 lr:1.0000e-04
2023-04-02 10:22:18,854 ADAM: Layer 2 -> dw_min:9.9986e-01  dw_max:1.0001e+00 lr:1.0000e-04
2023-04-02 10:22:18,854 ADAM: Layer 3 -> dw_min:9.9991e-01  dw_max:1.0001e+00 lr:1.0000e-04
2023-04-02 10:22:18,923 			Learning rate: weights:   1.000e-04    
2023-04-02 10:22:18,923 			Last test performance: 97.78%
2023-04-02 10:22:18,923 ----------------
2023-04-02 10:22:20,825   76  =>  7    		Training 486 pattern with 99.38% 	Forward time: 	 1.79 sec
2023-04-02 10:22:20,826 			Loss:    2.397e-02    			Backward time: 	 0.11 sec 
2023-04-02 10:22:20,826 ADAM: Layer 0 -> dw_min:9.9996e-01  dw_max:1.0000e+00 lr:1.0000e-04
2023-04-02 10:22:20,826 ADAM: Layer 1 -> dw_min:9.9990e-01  dw_max:1.0001e+00 lr:1.0000e-04
2023-04-02 10:22:20,826 ADAM: Layer 2 -> dw_min:9.9984e-01  dw_max:1.0002e+00 lr:1.0000e-04
2023-04-02 10:22:20,826 ADAM: Layer 3 -> dw_min:9.9992e-01  dw_max:1.0001e+00 lr:1.0000e-04
2023-04-02 10:22:20,904 			Learning rate: weights:   1.000e-04    
2023-04-02 10:22:20,904 			Last test performance: 97.78%
2023-04-02 10:22:20,904 ----------------
2023-04-02 10:22:22,836   76  =>  8    		Training 486 pattern with 99.38% 	Forward time: 	 1.82 sec
2023-04-02 10:22:22,837 			Loss:    2.164e-02    			Backward time: 	 0.11 sec 
2023-04-02 10:22:22,837 ADAM: Layer 0 -> dw_min:9.9997e-01  dw_max:1.0000e+00 lr:1.0000e-04
2023-04-02 10:22:22,837 ADAM: Layer 1 -> dw_min:9.9991e-01  dw_max:1.0001e+00 lr:1.0000e-04
2023-04-02 10:22:22,837 ADAM: Layer 2 -> dw_min:9.9984e-01  dw_max:1.0001e+00 lr:1.0000e-04
2023-04-02 10:22:22,837 ADAM: Layer 3 -> dw_min:9.9993e-01  dw_max:1.0001e+00 lr:1.0000e-04
2023-04-02 10:22:22,911 			Learning rate: weights:   1.000e-04    
2023-04-02 10:22:22,911 			Last test performance: 97.78%
2023-04-02 10:22:22,912 ----------------
2023-04-02 10:22:24,793   76  =>  9    		Training 486 pattern with 98.96% 	Forward time: 	 1.77 sec
2023-04-02 10:22:24,793 			Loss:    2.032e-02    			Backward time: 	 0.11 sec 
2023-04-02 10:22:24,794 ADAM: Layer 0 -> dw_min:9.9997e-01  dw_max:1.0000e+00 lr:1.0000e-04
2023-04-02 10:22:24,794 ADAM: Layer 1 -> dw_min:9.9992e-01  dw_max:1.0001e+00 lr:1.0000e-04
2023-04-02 10:22:24,794 ADAM: Layer 2 -> dw_min:9.9985e-01  dw_max:1.0001e+00 lr:1.0000e-04
2023-04-02 10:22:24,794 ADAM: Layer 3 -> dw_min:9.9985e-01  dw_max:1.0001e+00 lr:1.0000e-04
2023-04-02 10:22:24,871 			Learning rate: weights:   1.000e-04    
2023-04-02 10:22:24,871 			Last test performance: 97.78%
2023-04-02 10:22:24,871 ----------------
2023-04-02 10:22:26,753   76  =>  10   		Training 486 pattern with 99.17% 	Forward time: 	 1.77 sec
2023-04-02 10:22:26,753 			Loss:    1.363e-02    			Backward time: 	 0.11 sec 
2023-04-02 10:22:26,753 ADAM: Layer 0 -> dw_min:9.9997e-01  dw_max:1.0000e+00 lr:1.0000e-04
2023-04-02 10:22:26,753 ADAM: Layer 1 -> dw_min:9.9986e-01  dw_max:1.0001e+00 lr:1.0000e-04
2023-04-02 10:22:26,753 ADAM: Layer 2 -> dw_min:9.9986e-01  dw_max:1.0002e+00 lr:1.0000e-04
2023-04-02 10:22:26,753 ADAM: Layer 3 -> dw_min:9.9986e-01  dw_max:1.0001e+00 lr:1.0000e-04
2023-04-02 10:22:26,810 			Learning rate: weights:   1.000e-04    
2023-04-02 10:22:26,810 			Last test performance: 97.78%
2023-04-02 10:22:26,810 ----------------
2023-04-02 10:22:28,715   76  =>  11   		Training 486 pattern with 98.75% 	Forward time: 	 1.79 sec
2023-04-02 10:22:28,716 			Loss:    2.540e-02    			Backward time: 	 0.11 sec 
2023-04-02 10:22:28,716 ADAM: Layer 0 -> dw_min:9.9997e-01  dw_max:1.0000e+00 lr:1.0000e-04
2023-04-02 10:22:28,716 ADAM: Layer 1 -> dw_min:9.9987e-01  dw_max:1.0001e+00 lr:1.0000e-04
2023-04-02 10:22:28,716 ADAM: Layer 2 -> dw_min:9.9987e-01  dw_max:1.0001e+00 lr:1.0000e-04
2023-04-02 10:22:28,716 ADAM: Layer 3 -> dw_min:9.9988e-01  dw_max:1.0001e+00 lr:1.0000e-04
2023-04-02 10:22:28,778 			Learning rate: weights:   1.000e-04    
2023-04-02 10:22:28,778 			Last test performance: 97.78%
2023-04-02 10:22:28,778 ----------------
2023-04-02 10:22:30,755   76  =>  12   		Training 486 pattern with 99.17% 	Forward time: 	 1.86 sec
2023-04-02 10:22:30,756 			Loss:    2.150e-02    			Backward time: 	 0.11 sec 
2023-04-02 10:22:30,756 ADAM: Layer 0 -> dw_min:9.9997e-01  dw_max:1.0000e+00 lr:1.0000e-04
2023-04-02 10:22:30,756 ADAM: Layer 1 -> dw_min:9.9988e-01  dw_max:1.0001e+00 lr:1.0000e-04
2023-04-02 10:22:30,756 ADAM: Layer 2 -> dw_min:9.9987e-01  dw_max:1.0002e+00 lr:1.0000e-04
2023-04-02 10:22:30,756 ADAM: Layer 3 -> dw_min:9.9989e-01  dw_max:1.0001e+00 lr:1.0000e-04
2023-04-02 10:22:30,772 			Learning rate: weights:   1.000e-04    
2023-04-02 10:22:30,772 			Last test performance: 97.78%
2023-04-02 10:22:30,772 ----------------
2023-04-02 10:22:32,713   76  =>  13   		Training 486 pattern with 99.58% 	Forward time: 	 1.83 sec
2023-04-02 10:22:32,713 			Loss:    1.895e-02    			Backward time: 	 0.11 sec 
2023-04-02 10:22:32,714 ADAM: Layer 0 -> dw_min:9.9998e-01  dw_max:1.0000e+00 lr:1.0000e-04
2023-04-02 10:22:32,714 ADAM: Layer 1 -> dw_min:9.9990e-01  dw_max:1.0001e+00 lr:1.0000e-04
2023-04-02 10:22:32,714 ADAM: Layer 2 -> dw_min:9.9989e-01  dw_max:1.0001e+00 lr:1.0000e-04
2023-04-02 10:22:32,714 ADAM: Layer 3 -> dw_min:9.9990e-01  dw_max:1.0001e+00 lr:1.0000e-04
2023-04-02 10:22:32,732 			Learning rate: weights:   1.000e-04    
2023-04-02 10:22:32,732 			Last test performance: 97.78%
2023-04-02 10:22:32,732 ----------------
2023-04-02 10:22:34,646   76  =>  14   		Training 486 pattern with 98.75% 	Forward time: 	 1.80 sec
2023-04-02 10:22:34,647 			Loss:    2.667e-02    			Backward time: 	 0.11 sec 
2023-04-02 10:22:34,647 ADAM: Layer 0 -> dw_min:9.9997e-01  dw_max:1.0000e+00 lr:1.0000e-04
2023-04-02 10:22:34,647 ADAM: Layer 1 -> dw_min:9.9991e-01  dw_max:1.0001e+00 lr:1.0000e-04
2023-04-02 10:22:34,647 ADAM: Layer 2 -> dw_min:9.9985e-01  dw_max:1.0001e+00 lr:1.0000e-04
2023-04-02 10:22:34,647 ADAM: Layer 3 -> dw_min:9.9991e-01  dw_max:1.0001e+00 lr:1.0000e-04
2023-04-02 10:22:34,852 			Learning rate: weights:   1.000e-04    
2023-04-02 10:22:34,852 			Last test performance: 97.78%
2023-04-02 10:22:34,852 ----------------
2023-04-02 10:22:36,737   76  =>  15   		Training 486 pattern with 99.38% 	Forward time: 	 1.77 sec
2023-04-02 10:22:36,737 			Loss:    2.585e-02    			Backward time: 	 0.11 sec 
2023-04-02 10:22:36,738 ADAM: Layer 0 -> dw_min:9.9997e-01  dw_max:1.0000e+00 lr:1.0000e-04
2023-04-02 10:22:36,738 ADAM: Layer 1 -> dw_min:9.9992e-01  dw_max:1.0001e+00 lr:1.0000e-04
2023-04-02 10:22:36,738 ADAM: Layer 2 -> dw_min:9.9986e-01  dw_max:1.0001e+00 lr:1.0000e-04
2023-04-02 10:22:36,738 ADAM: Layer 3 -> dw_min:9.9992e-01  dw_max:1.0001e+00 lr:1.0000e-04
2023-04-02 10:22:36,794 			Learning rate: weights:   1.000e-04    
2023-04-02 10:22:36,794 			Last test performance: 97.78%
2023-04-02 10:22:36,794 ----------------
2023-04-02 10:22:38,700   76  =>  16   		Training 486 pattern with 99.79% 	Forward time: 	 1.79 sec
2023-04-02 10:22:38,701 			Loss:    1.620e-02    			Backward time: 	 0.11 sec 
2023-04-02 10:22:38,701 ADAM: Layer 0 -> dw_min:9.9997e-01  dw_max:1.0000e+00 lr:1.0000e-04
2023-04-02 10:22:38,701 ADAM: Layer 1 -> dw_min:9.9985e-01  dw_max:1.0001e+00 lr:1.0000e-04
2023-04-02 10:22:38,701 ADAM: Layer 2 -> dw_min:9.9987e-01  dw_max:1.0001e+00 lr:1.0000e-04
2023-04-02 10:22:38,701 ADAM: Layer 3 -> dw_min:9.9993e-01  dw_max:1.0001e+00 lr:1.0000e-04
2023-04-02 10:22:38,719 			Learning rate: weights:   1.000e-04    
2023-04-02 10:22:38,719 			Last test performance: 97.78%
2023-04-02 10:22:38,719 ----------------
2023-04-02 10:22:40,648   76  =>  17   		Training 486 pattern with 98.96% 	Forward time: 	 1.82 sec
2023-04-02 10:22:40,648 			Loss:    1.714e-02    			Backward time: 	 0.11 sec 
2023-04-02 10:22:40,649 ADAM: Layer 0 -> dw_min:9.9997e-01  dw_max:1.0000e+00 lr:1.0000e-04
2023-04-02 10:22:40,649 ADAM: Layer 1 -> dw_min:9.9987e-01  dw_max:1.0001e+00 lr:1.0000e-04
2023-04-02 10:22:40,649 ADAM: Layer 2 -> dw_min:9.9985e-01  dw_max:1.0001e+00 lr:1.0000e-04
2023-04-02 10:22:40,649 ADAM: Layer 3 -> dw_min:9.9993e-01  dw_max:1.0001e+00 lr:1.0000e-04
2023-04-02 10:22:40,722 			Learning rate: weights:   1.000e-04    
2023-04-02 10:22:40,722 			Last test performance: 97.78%
2023-04-02 10:22:40,722 ----------------
2023-04-02 10:22:42,601   76  =>  18   		Training 486 pattern with 99.58% 	Forward time: 	 1.77 sec
2023-04-02 10:22:42,601 			Loss:    8.473e-03    			Backward time: 	 0.11 sec 
2023-04-02 10:22:42,601 ADAM: Layer 0 -> dw_min:9.9997e-01  dw_max:1.0000e+00 lr:1.0000e-04
2023-04-02 10:22:42,601 ADAM: Layer 1 -> dw_min:9.9988e-01  dw_max:1.0001e+00 lr:1.0000e-04
2023-04-02 10:22:42,601 ADAM: Layer 2 -> dw_min:9.9986e-01  dw_max:1.0001e+00 lr:1.0000e-04
2023-04-02 10:22:42,601 ADAM: Layer 3 -> dw_min:9.9994e-01  dw_max:1.0001e+00 lr:1.0000e-04
2023-04-02 10:22:42,617 			Learning rate: weights:   1.000e-04    
2023-04-02 10:22:42,617 			Last test performance: 97.78%
2023-04-02 10:22:42,617 ----------------
2023-04-02 10:22:44,540   76  =>  19   		Training 486 pattern with 99.38% 	Forward time: 	 1.81 sec
2023-04-02 10:22:44,540 			Loss:    1.588e-02    			Backward time: 	 0.11 sec 
2023-04-02 10:22:44,540 ADAM: Layer 0 -> dw_min:9.9997e-01  dw_max:1.0000e+00 lr:1.0000e-04
2023-04-02 10:22:44,541 ADAM: Layer 1 -> dw_min:9.9989e-01  dw_max:1.0001e+00 lr:1.0000e-04
2023-04-02 10:22:44,541 ADAM: Layer 2 -> dw_min:9.9986e-01  dw_max:1.0001e+00 lr:1.0000e-04
2023-04-02 10:22:44,541 ADAM: Layer 3 -> dw_min:9.9995e-01  dw_max:1.0001e+00 lr:1.0000e-04
2023-04-02 10:22:44,628 			Learning rate: weights:   1.000e-04    
2023-04-02 10:22:44,628 			Last test performance: 97.78%
2023-04-02 10:22:44,628 ----------------
2023-04-02 10:22:46,535   76  =>  20   		Training 486 pattern with 99.38% 	Forward time: 	 1.79 sec
2023-04-02 10:22:46,535 			Loss:    2.197e-02    			Backward time: 	 0.11 sec 
2023-04-02 10:22:46,535 ADAM: Layer 0 -> dw_min:9.9998e-01  dw_max:1.0000e+00 lr:1.0000e-04
2023-04-02 10:22:46,535 ADAM: Layer 1 -> dw_min:9.9986e-01  dw_max:1.0001e+00 lr:1.0000e-04
2023-04-02 10:22:46,535 ADAM: Layer 2 -> dw_min:9.9985e-01  dw_max:1.0001e+00 lr:1.0000e-04
2023-04-02 10:22:46,535 ADAM: Layer 3 -> dw_min:9.9995e-01  dw_max:1.0001e+00 lr:1.0000e-04
2023-04-02 10:22:46,575 			Learning rate: weights:   1.000e-04    
2023-04-02 10:22:46,575 			Last test performance: 97.78%
2023-04-02 10:22:46,575 ----------------
2023-04-02 10:22:48,476   76  =>  21   		Training 486 pattern with 99.38% 	Forward time: 	 1.79 sec
2023-04-02 10:22:48,476 			Loss:    1.022e-02    			Backward time: 	 0.11 sec 
2023-04-02 10:22:48,476 ADAM: Layer 0 -> dw_min:9.9998e-01  dw_max:1.0000e+00 lr:1.0000e-04
2023-04-02 10:22:48,476 ADAM: Layer 1 -> dw_min:9.9987e-01  dw_max:1.0001e+00 lr:1.0000e-04
2023-04-02 10:22:48,477 ADAM: Layer 2 -> dw_min:9.9986e-01  dw_max:1.0001e+00 lr:1.0000e-04
2023-04-02 10:22:48,477 ADAM: Layer 3 -> dw_min:9.9996e-01  dw_max:1.0001e+00 lr:1.0000e-04
2023-04-02 10:22:48,567 			Learning rate: weights:   1.000e-04    
2023-04-02 10:22:48,567 			Last test performance: 97.78%
2023-04-02 10:22:48,567 ----------------
2023-04-02 10:22:50,496   76  =>  22   		Training 486 pattern with 99.17% 	Forward time: 	 1.82 sec
2023-04-02 10:22:50,496 			Loss:    2.384e-02    			Backward time: 	 0.11 sec 
2023-04-02 10:22:50,496 ADAM: Layer 0 -> dw_min:9.9998e-01  dw_max:1.0000e+00 lr:1.0000e-04
2023-04-02 10:22:50,496 ADAM: Layer 1 -> dw_min:9.9988e-01  dw_max:1.0001e+00 lr:1.0000e-04
2023-04-02 10:22:50,496 ADAM: Layer 2 -> dw_min:9.9984e-01  dw_max:1.0002e+00 lr:1.0000e-04
2023-04-02 10:22:50,496 ADAM: Layer 3 -> dw_min:9.9995e-01  dw_max:1.0001e+00 lr:1.0000e-04
2023-04-02 10:22:50,512 			Learning rate: weights:   1.000e-04    
2023-04-02 10:22:50,512 			Last test performance: 97.78%
2023-04-02 10:22:50,512 ----------------
2023-04-02 10:22:52,409   76  =>  23   		Training 486 pattern with 99.38% 	Forward time: 	 1.78 sec
2023-04-02 10:22:52,409 			Loss:    1.683e-02    			Backward time: 	 0.11 sec 
2023-04-02 10:22:52,409 ADAM: Layer 0 -> dw_min:9.9997e-01  dw_max:1.0000e+00 lr:1.0000e-04
2023-04-02 10:22:52,409 ADAM: Layer 1 -> dw_min:9.9987e-01  dw_max:1.0001e+00 lr:1.0000e-04
2023-04-02 10:22:52,409 ADAM: Layer 2 -> dw_min:9.9986e-01  dw_max:1.0001e+00 lr:1.0000e-04
2023-04-02 10:22:52,409 ADAM: Layer 3 -> dw_min:9.9996e-01  dw_max:1.0001e+00 lr:1.0000e-04
2023-04-02 10:22:52,504 			Learning rate: weights:   1.000e-04    
2023-04-02 10:22:52,504 			Last test performance: 97.78%
2023-04-02 10:22:52,504 ----------------
2023-04-02 10:22:54,409   76  =>  24   		Training 486 pattern with 99.17% 	Forward time: 	 1.79 sec
2023-04-02 10:22:54,409 			Loss:    3.542e-02    			Backward time: 	 0.11 sec 
2023-04-02 10:22:54,410 ADAM: Layer 0 -> dw_min:9.9998e-01  dw_max:1.0000e+00 lr:1.0000e-04
2023-04-02 10:22:54,410 ADAM: Layer 1 -> dw_min:9.9989e-01  dw_max:1.0001e+00 lr:1.0000e-04
2023-04-02 10:22:54,410 ADAM: Layer 2 -> dw_min:9.9987e-01  dw_max:1.0001e+00 lr:1.0000e-04
2023-04-02 10:22:54,410 ADAM: Layer 3 -> dw_min:9.9996e-01  dw_max:1.0001e+00 lr:1.0000e-04
2023-04-02 10:22:54,471 			Learning rate: weights:   1.000e-04    
2023-04-02 10:22:54,471 			Last test performance: 97.78%
2023-04-02 10:22:54,471 ----------------
2023-04-02 10:22:56,411   76  =>  25   		Training 486 pattern with 98.96% 	Forward time: 	 1.83 sec
2023-04-02 10:22:56,411 			Loss:    4.125e-02    			Backward time: 	 0.11 sec 
2023-04-02 10:22:56,411 ADAM: Layer 0 -> dw_min:9.9998e-01  dw_max:1.0000e+00 lr:1.0000e-04
2023-04-02 10:22:56,411 ADAM: Layer 1 -> dw_min:9.9990e-01  dw_max:1.0001e+00 lr:1.0000e-04
2023-04-02 10:22:56,411 ADAM: Layer 2 -> dw_min:9.9986e-01  dw_max:1.0001e+00 lr:1.0000e-04
2023-04-02 10:22:56,411 ADAM: Layer 3 -> dw_min:9.9996e-01  dw_max:1.0001e+00 lr:1.0000e-04
2023-04-02 10:22:56,427 			Learning rate: weights:   1.000e-04    
2023-04-02 10:22:56,427 			Last test performance: 97.78%
2023-04-02 10:22:56,427 ----------------
2023-04-02 10:22:58,327   76  =>  26   		Training 486 pattern with 99.38% 	Forward time: 	 1.79 sec
2023-04-02 10:22:58,327 			Loss:    1.098e-02    			Backward time: 	 0.11 sec 
2023-04-02 10:22:58,328 ADAM: Layer 0 -> dw_min:9.9998e-01  dw_max:1.0000e+00 lr:1.0000e-04
2023-04-02 10:22:58,328 ADAM: Layer 1 -> dw_min:9.9991e-01  dw_max:1.0001e+00 lr:1.0000e-04
2023-04-02 10:22:58,328 ADAM: Layer 2 -> dw_min:9.9987e-01  dw_max:1.0001e+00 lr:1.0000e-04
2023-04-02 10:22:58,328 ADAM: Layer 3 -> dw_min:9.9992e-01  dw_max:1.0001e+00 lr:1.0000e-04
2023-04-02 10:22:58,409 			Learning rate: weights:   1.000e-04    
2023-04-02 10:22:58,409 			Last test performance: 97.78%
2023-04-02 10:22:58,409 ----------------
2023-04-02 10:23:00,337   76  =>  27   		Training 486 pattern with 98.75% 	Forward time: 	 1.81 sec
2023-04-02 10:23:00,337 			Loss:    4.537e-02    			Backward time: 	 0.11 sec 
2023-04-02 10:23:00,337 ADAM: Layer 0 -> dw_min:9.9998e-01  dw_max:1.0000e+00 lr:1.0000e-04
2023-04-02 10:23:00,337 ADAM: Layer 1 -> dw_min:9.9989e-01  dw_max:1.0001e+00 lr:1.0000e-04
2023-04-02 10:23:00,337 ADAM: Layer 2 -> dw_min:9.9986e-01  dw_max:1.0002e+00 lr:1.0000e-04
2023-04-02 10:23:00,337 ADAM: Layer 3 -> dw_min:9.9993e-01  dw_max:1.0001e+00 lr:1.0000e-04
2023-04-02 10:23:00,378 			Learning rate: weights:   1.000e-04    
2023-04-02 10:23:00,378 			Last test performance: 97.78%
2023-04-02 10:23:00,378 ----------------
2023-04-02 10:23:02,264   76  =>  28   		Training 486 pattern with 98.75% 	Forward time: 	 1.77 sec
2023-04-02 10:23:02,264 			Loss:    3.755e-02    			Backward time: 	 0.11 sec 
2023-04-02 10:23:02,264 ADAM: Layer 0 -> dw_min:9.9997e-01  dw_max:1.0000e+00 lr:1.0000e-04
2023-04-02 10:23:02,264 ADAM: Layer 1 -> dw_min:9.9990e-01  dw_max:1.0001e+00 lr:1.0000e-04
2023-04-02 10:23:02,264 ADAM: Layer 2 -> dw_min:9.9985e-01  dw_max:1.0001e+00 lr:1.0000e-04
2023-04-02 10:23:02,264 ADAM: Layer 3 -> dw_min:9.9994e-01  dw_max:1.0001e+00 lr:1.0000e-04
2023-04-02 10:23:02,280 			Learning rate: weights:   1.000e-04    
2023-04-02 10:23:02,280 			Last test performance: 97.78%
2023-04-02 10:23:02,280 ----------------
2023-04-02 10:23:04,191   76  =>  29   		Training 486 pattern with 99.58% 	Forward time: 	 1.80 sec
2023-04-02 10:23:04,191 			Loss:    1.409e-02    			Backward time: 	 0.11 sec 
2023-04-02 10:23:04,192 ADAM: Layer 0 -> dw_min:9.9997e-01  dw_max:1.0000e+00 lr:1.0000e-04
2023-04-02 10:23:04,192 ADAM: Layer 1 -> dw_min:9.9990e-01  dw_max:1.0001e+00 lr:1.0000e-04
2023-04-02 10:23:04,192 ADAM: Layer 2 -> dw_min:9.9986e-01  dw_max:1.0001e+00 lr:1.0000e-04
2023-04-02 10:23:04,192 ADAM: Layer 3 -> dw_min:9.9992e-01  dw_max:1.0001e+00 lr:1.0000e-04
2023-04-02 10:23:04,246 			Learning rate: weights:   1.000e-04    
2023-04-02 10:23:04,246 			Last test performance: 97.78%
2023-04-02 10:23:04,246 ----------------
2023-04-02 10:23:06,122   76  =>  30   		Training 486 pattern with 98.54% 	Forward time: 	 1.76 sec
2023-04-02 10:23:06,122 			Loss:    3.441e-02    			Backward time: 	 0.11 sec 
2023-04-02 10:23:06,123 ADAM: Layer 0 -> dw_min:9.9997e-01  dw_max:1.0000e+00 lr:1.0000e-04
2023-04-02 10:23:06,123 ADAM: Layer 1 -> dw_min:9.9986e-01  dw_max:1.0001e+00 lr:1.0000e-04
2023-04-02 10:23:06,123 ADAM: Layer 2 -> dw_min:9.9984e-01  dw_max:1.0002e+00 lr:1.0000e-04
2023-04-02 10:23:06,123 ADAM: Layer 3 -> dw_min:9.9991e-01  dw_max:1.0001e+00 lr:1.0000e-04
2023-04-02 10:23:06,220 			Learning rate: weights:   1.000e-04    
2023-04-02 10:23:06,220 			Last test performance: 97.78%
2023-04-02 10:23:06,220 ----------------
2023-04-02 10:23:08,107   76  =>  31   		Training 486 pattern with 99.58% 	Forward time: 	 1.77 sec
2023-04-02 10:23:08,107 			Loss:    2.156e-02    			Backward time: 	 0.11 sec 
2023-04-02 10:23:08,108 ADAM: Layer 0 -> dw_min:9.9998e-01  dw_max:1.0000e+00 lr:1.0000e-04
2023-04-02 10:23:08,108 ADAM: Layer 1 -> dw_min:9.9988e-01  dw_max:1.0001e+00 lr:1.0000e-04
2023-04-02 10:23:08,108 ADAM: Layer 2 -> dw_min:9.9986e-01  dw_max:1.0001e+00 lr:1.0000e-04
2023-04-02 10:23:08,109 ADAM: Layer 3 -> dw_min:9.9992e-01  dw_max:1.0001e+00 lr:1.0000e-04
2023-04-02 10:23:08,166 			Learning rate: weights:   1.000e-04    
2023-04-02 10:23:08,166 			Last test performance: 97.78%
2023-04-02 10:23:08,166 ----------------
2023-04-02 10:23:10,072   76  =>  32   		Training 486 pattern with 99.38% 	Forward time: 	 1.79 sec
2023-04-02 10:23:10,072 			Loss:    1.468e-02    			Backward time: 	 0.11 sec 
2023-04-02 10:23:10,072 ADAM: Layer 0 -> dw_min:9.9998e-01  dw_max:1.0000e+00 lr:1.0000e-04
2023-04-02 10:23:10,073 ADAM: Layer 1 -> dw_min:9.9989e-01  dw_max:1.0001e+00 lr:1.0000e-04
2023-04-02 10:23:10,073 ADAM: Layer 2 -> dw_min:9.9983e-01  dw_max:1.0001e+00 lr:1.0000e-04
2023-04-02 10:23:10,073 ADAM: Layer 3 -> dw_min:9.9988e-01  dw_max:1.0001e+00 lr:1.0000e-04
2023-04-02 10:23:10,103 			Learning rate: weights:   1.000e-04    
2023-04-02 10:23:10,103 			Last test performance: 97.78%
2023-04-02 10:23:10,103 ----------------
2023-04-02 10:23:12,073   76  =>  33   		Training 486 pattern with 99.79% 	Forward time: 	 1.86 sec
2023-04-02 10:23:12,073 			Loss:    1.245e-02    			Backward time: 	 0.11 sec 
2023-04-02 10:23:12,073 ADAM: Layer 0 -> dw_min:9.9998e-01  dw_max:1.0000e+00 lr:1.0000e-04
2023-04-02 10:23:12,073 ADAM: Layer 1 -> dw_min:9.9990e-01  dw_max:1.0001e+00 lr:1.0000e-04
2023-04-02 10:23:12,073 ADAM: Layer 2 -> dw_min:9.9985e-01  dw_max:1.0001e+00 lr:1.0000e-04
2023-04-02 10:23:12,074 ADAM: Layer 3 -> dw_min:9.9989e-01  dw_max:1.0001e+00 lr:1.0000e-04
2023-04-02 10:23:12,089 			Learning rate: weights:   1.000e-04    
2023-04-02 10:23:12,089 			Last test performance: 97.78%
2023-04-02 10:23:12,089 ----------------
2023-04-02 10:23:14,025   76  =>  34   		Training 486 pattern with 99.58% 	Forward time: 	 1.82 sec
2023-04-02 10:23:14,025 			Loss:    1.664e-02    			Backward time: 	 0.11 sec 
2023-04-02 10:23:14,025 ADAM: Layer 0 -> dw_min:9.9998e-01  dw_max:1.0000e+00 lr:1.0000e-04
2023-04-02 10:23:14,026 ADAM: Layer 1 -> dw_min:9.9985e-01  dw_max:1.0001e+00 lr:1.0000e-04
2023-04-02 10:23:14,026 ADAM: Layer 2 -> dw_min:9.9986e-01  dw_max:1.0001e+00 lr:1.0000e-04
2023-04-02 10:23:14,026 ADAM: Layer 3 -> dw_min:9.9991e-01  dw_max:1.0001e+00 lr:1.0000e-04
2023-04-02 10:23:14,098 			Learning rate: weights:   1.000e-04    
2023-04-02 10:23:14,098 			Last test performance: 97.78%
2023-04-02 10:23:14,098 ----------------
2023-04-02 10:23:16,064   76  =>  35   		Training 486 pattern with 99.17% 	Forward time: 	 1.85 sec
2023-04-02 10:23:16,064 			Loss:    2.717e-02    			Backward time: 	 0.11 sec 
2023-04-02 10:23:16,065 ADAM: Layer 0 -> dw_min:9.9998e-01  dw_max:1.0000e+00 lr:1.0000e-04
2023-04-02 10:23:16,065 ADAM: Layer 1 -> dw_min:9.9985e-01  dw_max:1.0001e+00 lr:1.0000e-04
2023-04-02 10:23:16,065 ADAM: Layer 2 -> dw_min:9.9985e-01  dw_max:1.0002e+00 lr:1.0000e-04
2023-04-02 10:23:16,065 ADAM: Layer 3 -> dw_min:9.9991e-01  dw_max:1.0001e+00 lr:1.0000e-04
2023-04-02 10:23:16,121 			Learning rate: weights:   1.000e-04    
2023-04-02 10:23:16,121 			Last test performance: 97.78%
2023-04-02 10:23:16,121 ----------------
2023-04-02 10:23:17,982   76  =>  36   		Training 486 pattern with 98.12% 	Forward time: 	 1.75 sec
2023-04-02 10:23:17,982 			Loss:    5.292e-02    			Backward time: 	 0.11 sec 
2023-04-02 10:23:17,982 ADAM: Layer 0 -> dw_min:9.9997e-01  dw_max:1.0000e+00 lr:1.0000e-04
2023-04-02 10:23:17,982 ADAM: Layer 1 -> dw_min:9.9987e-01  dw_max:1.0001e+00 lr:1.0000e-04
2023-04-02 10:23:17,982 ADAM: Layer 2 -> dw_min:9.9985e-01  dw_max:1.0002e+00 lr:1.0000e-04
2023-04-02 10:23:17,982 ADAM: Layer 3 -> dw_min:9.9985e-01  dw_max:1.0001e+00 lr:1.0000e-04
2023-04-02 10:23:18,028 			Learning rate: weights:   1.000e-04    
2023-04-02 10:23:18,028 			Last test performance: 97.78%
2023-04-02 10:23:18,028 ----------------
2023-04-02 10:23:19,944   76  =>  37   		Training 486 pattern with 99.17% 	Forward time: 	 1.80 sec
2023-04-02 10:23:19,944 			Loss:    2.354e-02    			Backward time: 	 0.11 sec 
2023-04-02 10:23:19,945 ADAM: Layer 0 -> dw_min:9.9998e-01  dw_max:1.0000e+00 lr:1.0000e-04
2023-04-02 10:23:19,945 ADAM: Layer 1 -> dw_min:9.9988e-01  dw_max:1.0001e+00 lr:1.0000e-04
2023-04-02 10:23:19,945 ADAM: Layer 2 -> dw_min:9.9987e-01  dw_max:1.0001e+00 lr:1.0000e-04
2023-04-02 10:23:19,945 ADAM: Layer 3 -> dw_min:9.9987e-01  dw_max:1.0001e+00 lr:1.0000e-04
2023-04-02 10:23:19,985 			Learning rate: weights:   1.000e-04    
2023-04-02 10:23:19,985 			Last test performance: 97.78%
2023-04-02 10:23:19,985 ----------------
2023-04-02 10:23:21,881   76  =>  38   		Training 486 pattern with 98.96% 	Forward time: 	 1.78 sec
2023-04-02 10:23:21,881 			Loss:    2.698e-02    			Backward time: 	 0.11 sec 
2023-04-02 10:23:21,881 ADAM: Layer 0 -> dw_min:9.9998e-01  dw_max:1.0000e+00 lr:1.0000e-04
2023-04-02 10:23:21,882 ADAM: Layer 1 -> dw_min:9.9989e-01  dw_max:1.0001e+00 lr:1.0000e-04
2023-04-02 10:23:21,882 ADAM: Layer 2 -> dw_min:9.9988e-01  dw_max:1.0002e+00 lr:1.0000e-04
2023-04-02 10:23:21,882 ADAM: Layer 3 -> dw_min:9.9985e-01  dw_max:1.0001e+00 lr:1.0000e-04
2023-04-02 10:23:21,941 			Learning rate: weights:   1.000e-04    
2023-04-02 10:23:21,941 			Last test performance: 97.78%
2023-04-02 10:23:21,941 ----------------
2023-04-02 10:23:23,902   76  =>  39   		Training 486 pattern with 98.54% 	Forward time: 	 1.85 sec
2023-04-02 10:23:23,903 			Loss:    3.823e-02    			Backward time: 	 0.11 sec 
2023-04-02 10:23:23,903 ADAM: Layer 0 -> dw_min:9.9997e-01  dw_max:1.0000e+00 lr:1.0000e-04
2023-04-02 10:23:23,903 ADAM: Layer 1 -> dw_min:9.9990e-01  dw_max:1.0001e+00 lr:1.0000e-04
2023-04-02 10:23:23,904 ADAM: Layer 2 -> dw_min:9.9985e-01  dw_max:1.0001e+00 lr:1.0000e-04
2023-04-02 10:23:23,904 ADAM: Layer 3 -> dw_min:9.9987e-01  dw_max:1.0001e+00 lr:1.0000e-04
2023-04-02 10:23:23,977 			Learning rate: weights:   1.000e-04    
2023-04-02 10:23:23,977 			Last test performance: 97.78%
2023-04-02 10:23:23,977 ----------------
2023-04-02 10:23:25,923   76  =>  40   		Training 486 pattern with 99.58% 	Forward time: 	 1.83 sec
2023-04-02 10:23:25,923 			Loss:    1.080e-02    			Backward time: 	 0.11 sec 
2023-04-02 10:23:25,924 ADAM: Layer 0 -> dw_min:9.9997e-01  dw_max:1.0000e+00 lr:1.0000e-04
2023-04-02 10:23:25,924 ADAM: Layer 1 -> dw_min:9.9991e-01  dw_max:1.0001e+00 lr:1.0000e-04
2023-04-02 10:23:25,924 ADAM: Layer 2 -> dw_min:9.9986e-01  dw_max:1.0001e+00 lr:1.0000e-04
2023-04-02 10:23:25,925 ADAM: Layer 3 -> dw_min:9.9988e-01  dw_max:1.0001e+00 lr:1.0000e-04
2023-04-02 10:23:25,942 			Learning rate: weights:   1.000e-04    
2023-04-02 10:23:25,943 			Last test performance: 97.78%
2023-04-02 10:23:25,943 ----------------
2023-04-02 10:23:27,818   76  =>  41   		Training 486 pattern with 100.00% 	Forward time: 	 1.76 sec
2023-04-02 10:23:27,818 			Loss:    7.554e-03    			Backward time: 	 0.11 sec 
2023-04-02 10:23:27,818 ADAM: Layer 0 -> dw_min:9.9997e-01  dw_max:1.0000e+00 lr:1.0000e-04
2023-04-02 10:23:27,818 ADAM: Layer 1 -> dw_min:9.9992e-01  dw_max:1.0001e+00 lr:1.0000e-04
2023-04-02 10:23:27,818 ADAM: Layer 2 -> dw_min:9.9984e-01  dw_max:1.0002e+00 lr:1.0000e-04
2023-04-02 10:23:27,818 ADAM: Layer 3 -> dw_min:9.9989e-01  dw_max:1.0001e+00 lr:1.0000e-04
2023-04-02 10:23:27,891 			Learning rate: weights:   1.000e-04    
2023-04-02 10:23:27,891 			Last test performance: 97.78%
2023-04-02 10:23:27,891 ----------------
2023-04-02 10:23:29,851   76  =>  42   		Training 486 pattern with 99.17% 	Forward time: 	 1.85 sec
2023-04-02 10:23:29,851 			Loss:    1.683e-02    			Backward time: 	 0.11 sec 
2023-04-02 10:23:29,852 ADAM: Layer 0 -> dw_min:9.9997e-01  dw_max:1.0000e+00 lr:1.0000e-04
2023-04-02 10:23:29,852 ADAM: Layer 1 -> dw_min:9.9992e-01  dw_max:1.0001e+00 lr:1.0000e-04
2023-04-02 10:23:29,852 ADAM: Layer 2 -> dw_min:9.9986e-01  dw_max:1.0001e+00 lr:1.0000e-04
2023-04-02 10:23:29,852 ADAM: Layer 3 -> dw_min:9.9990e-01  dw_max:1.0001e+00 lr:1.0000e-04
2023-04-02 10:23:29,925 			Learning rate: weights:   1.000e-04    
2023-04-02 10:23:29,925 			Last test performance: 97.78%
2023-04-02 10:23:29,925 ----------------
2023-04-02 10:23:31,816   76  =>  43   		Training 486 pattern with 98.75% 	Forward time: 	 1.78 sec
2023-04-02 10:23:31,816 			Loss:    3.507e-02    			Backward time: 	 0.11 sec 
2023-04-02 10:23:31,816 ADAM: Layer 0 -> dw_min:9.9997e-01  dw_max:1.0000e+00 lr:1.0000e-04
2023-04-02 10:23:31,816 ADAM: Layer 1 -> dw_min:9.9987e-01  dw_max:1.0001e+00 lr:1.0000e-04
2023-04-02 10:23:31,816 ADAM: Layer 2 -> dw_min:9.9985e-01  dw_max:1.0001e+00 lr:1.0000e-04
2023-04-02 10:23:31,816 ADAM: Layer 3 -> dw_min:9.9991e-01  dw_max:1.0001e+00 lr:1.0000e-04
2023-04-02 10:23:31,886 			Learning rate: weights:   1.000e-04    
2023-04-02 10:23:31,886 			Last test performance: 97.78%
2023-04-02 10:23:31,886 ----------------
2023-04-02 10:23:33,772   76  =>  44   		Training 486 pattern with 99.38% 	Forward time: 	 1.77 sec
2023-04-02 10:23:33,772 			Loss:    1.330e-02    			Backward time: 	 0.11 sec 
2023-04-02 10:23:33,772 ADAM: Layer 0 -> dw_min:9.9998e-01  dw_max:1.0000e+00 lr:1.0000e-04
2023-04-02 10:23:33,772 ADAM: Layer 1 -> dw_min:9.9988e-01  dw_max:1.0001e+00 lr:1.0000e-04
2023-04-02 10:23:33,773 ADAM: Layer 2 -> dw_min:9.9987e-01  dw_max:1.0001e+00 lr:1.0000e-04
2023-04-02 10:23:33,773 ADAM: Layer 3 -> dw_min:9.9992e-01  dw_max:1.0001e+00 lr:1.0000e-04
2023-04-02 10:23:33,836 			Learning rate: weights:   1.000e-04    
2023-04-02 10:23:33,836 			Last test performance: 97.78%
2023-04-02 10:23:33,836 ----------------
2023-04-02 10:23:35,704   76  =>  45   		Training 486 pattern with 99.17% 	Forward time: 	 1.75 sec
2023-04-02 10:23:35,704 			Loss:    2.606e-02    			Backward time: 	 0.11 sec 
2023-04-02 10:23:35,704 ADAM: Layer 0 -> dw_min:9.9997e-01  dw_max:1.0000e+00 lr:1.0000e-04
2023-04-02 10:23:35,704 ADAM: Layer 1 -> dw_min:9.9989e-01  dw_max:1.0001e+00 lr:1.0000e-04
2023-04-02 10:23:35,704 ADAM: Layer 2 -> dw_min:9.9985e-01  dw_max:1.0002e+00 lr:1.0000e-04
2023-04-02 10:23:35,704 ADAM: Layer 3 -> dw_min:9.9993e-01  dw_max:1.0001e+00 lr:1.0000e-04
2023-04-02 10:23:35,720 			Learning rate: weights:   1.000e-04    
2023-04-02 10:23:35,720 			Last test performance: 97.78%
2023-04-02 10:23:35,720 ----------------
2023-04-02 10:23:37,617   76  =>  46   		Training 486 pattern with 98.96% 	Forward time: 	 1.78 sec
2023-04-02 10:23:37,617 			Loss:    2.081e-02    			Backward time: 	 0.11 sec 
2023-04-02 10:23:37,618 ADAM: Layer 0 -> dw_min:9.9997e-01  dw_max:1.0000e+00 lr:1.0000e-04
2023-04-02 10:23:37,618 ADAM: Layer 1 -> dw_min:9.9987e-01  dw_max:1.0001e+00 lr:1.0000e-04
2023-04-02 10:23:37,618 ADAM: Layer 2 -> dw_min:9.9985e-01  dw_max:1.0002e+00 lr:1.0000e-04
2023-04-02 10:23:37,618 ADAM: Layer 3 -> dw_min:9.9994e-01  dw_max:1.0001e+00 lr:1.0000e-04
2023-04-02 10:23:37,676 			Learning rate: weights:   1.000e-04    
2023-04-02 10:23:37,676 			Last test performance: 97.78%
2023-04-02 10:23:37,676 ----------------
2023-04-02 10:23:39,594   76  =>  47   		Training 486 pattern with 99.17% 	Forward time: 	 1.80 sec
2023-04-02 10:23:39,594 			Loss:    2.602e-02    			Backward time: 	 0.11 sec 
2023-04-02 10:23:39,595 ADAM: Layer 0 -> dw_min:9.9997e-01  dw_max:1.0000e+00 lr:1.0000e-04
2023-04-02 10:23:39,595 ADAM: Layer 1 -> dw_min:9.9988e-01  dw_max:1.0001e+00 lr:1.0000e-04
2023-04-02 10:23:39,595 ADAM: Layer 2 -> dw_min:9.9984e-01  dw_max:1.0001e+00 lr:1.0000e-04
2023-04-02 10:23:39,595 ADAM: Layer 3 -> dw_min:9.9994e-01  dw_max:1.0001e+00 lr:1.0000e-04
2023-04-02 10:23:39,675 			Learning rate: weights:   1.000e-04    
2023-04-02 10:23:39,675 			Last test performance: 97.78%
2023-04-02 10:23:39,675 ----------------
2023-04-02 10:23:41,567   76  =>  48   		Training 486 pattern with 99.38% 	Forward time: 	 1.78 sec
2023-04-02 10:23:41,567 			Loss:    1.543e-02    			Backward time: 	 0.11 sec 
2023-04-02 10:23:41,567 ADAM: Layer 0 -> dw_min:9.9997e-01  dw_max:1.0000e+00 lr:1.0000e-04
2023-04-02 10:23:41,568 ADAM: Layer 1 -> dw_min:9.9987e-01  dw_max:1.0001e+00 lr:1.0000e-04
2023-04-02 10:23:41,568 ADAM: Layer 2 -> dw_min:9.9985e-01  dw_max:1.0001e+00 lr:1.0000e-04
2023-04-02 10:23:41,568 ADAM: Layer 3 -> dw_min:9.9995e-01  dw_max:1.0001e+00 lr:1.0000e-04
2023-04-02 10:23:41,687 			Learning rate: weights:   1.000e-04    
2023-04-02 10:23:41,687 			Last test performance: 97.78%
2023-04-02 10:23:41,687 ----------------
2023-04-02 10:23:43,579   76  =>  49   		Training 486 pattern with 99.38% 	Forward time: 	 1.78 sec
2023-04-02 10:23:43,579 			Loss:    1.384e-02    			Backward time: 	 0.11 sec 
2023-04-02 10:23:43,579 ADAM: Layer 0 -> dw_min:9.9997e-01  dw_max:1.0000e+00 lr:1.0000e-04
2023-04-02 10:23:43,579 ADAM: Layer 1 -> dw_min:9.9988e-01  dw_max:1.0001e+00 lr:1.0000e-04
2023-04-02 10:23:43,579 ADAM: Layer 2 -> dw_min:9.9986e-01  dw_max:1.0001e+00 lr:1.0000e-04
2023-04-02 10:23:43,579 ADAM: Layer 3 -> dw_min:9.9995e-01  dw_max:1.0001e+00 lr:1.0000e-04
2023-04-02 10:23:43,594 			Learning rate: weights:   1.000e-04    
2023-04-02 10:23:43,594 			Last test performance: 97.78%
2023-04-02 10:23:43,594 ----------------
2023-04-02 10:23:45,480   76  =>  50   		Training 486 pattern with 99.58% 	Forward time: 	 1.77 sec
2023-04-02 10:23:45,480 			Loss:    1.101e-02    			Backward time: 	 0.11 sec 
2023-04-02 10:23:45,480 ADAM: Layer 0 -> dw_min:9.9998e-01  dw_max:1.0000e+00 lr:1.0000e-04
2023-04-02 10:23:45,480 ADAM: Layer 1 -> dw_min:9.9989e-01  dw_max:1.0001e+00 lr:1.0000e-04
2023-04-02 10:23:45,480 ADAM: Layer 2 -> dw_min:9.9986e-01  dw_max:1.0001e+00 lr:1.0000e-04
2023-04-02 10:23:45,480 ADAM: Layer 3 -> dw_min:9.9989e-01  dw_max:1.0001e+00 lr:1.0000e-04
2023-04-02 10:23:45,542 			Learning rate: weights:   1.000e-04    
2023-04-02 10:23:45,542 			Last test performance: 97.78%
2023-04-02 10:23:45,542 ----------------
2023-04-02 10:23:47,424   76  =>  51   		Training 486 pattern with 99.38% 	Forward time: 	 1.77 sec
2023-04-02 10:23:47,424 			Loss:    1.694e-02    			Backward time: 	 0.11 sec 
2023-04-02 10:23:47,424 ADAM: Layer 0 -> dw_min:9.9998e-01  dw_max:1.0000e+00 lr:1.0000e-04
2023-04-02 10:23:47,424 ADAM: Layer 1 -> dw_min:9.9989e-01  dw_max:1.0001e+00 lr:1.0000e-04
2023-04-02 10:23:47,424 ADAM: Layer 2 -> dw_min:9.9985e-01  dw_max:1.0001e+00 lr:1.0000e-04
2023-04-02 10:23:47,425 ADAM: Layer 3 -> dw_min:9.9990e-01  dw_max:1.0001e+00 lr:1.0000e-04
2023-04-02 10:23:47,497 			Learning rate: weights:   1.000e-04    
2023-04-02 10:23:47,497 			Last test performance: 97.78%
2023-04-02 10:23:47,497 ----------------
2023-04-02 10:23:49,362   76  =>  52   		Training 486 pattern with 99.58% 	Forward time: 	 1.75 sec
2023-04-02 10:23:49,362 			Loss:    2.361e-02    			Backward time: 	 0.11 sec 
2023-04-02 10:23:49,363 ADAM: Layer 0 -> dw_min:9.9998e-01  dw_max:1.0000e+00 lr:1.0000e-04
2023-04-02 10:23:49,363 ADAM: Layer 1 -> dw_min:9.9990e-01  dw_max:1.0001e+00 lr:1.0000e-04
2023-04-02 10:23:49,363 ADAM: Layer 2 -> dw_min:9.9984e-01  dw_max:1.0001e+00 lr:1.0000e-04
2023-04-02 10:23:49,363 ADAM: Layer 3 -> dw_min:9.9991e-01  dw_max:1.0001e+00 lr:1.0000e-04
2023-04-02 10:23:49,434 			Learning rate: weights:   1.000e-04    
2023-04-02 10:23:49,434 			Last test performance: 97.78%
2023-04-02 10:23:49,434 ----------------
2023-04-02 10:23:51,376   76  =>  53   		Training 486 pattern with 98.96% 	Forward time: 	 1.83 sec
2023-04-02 10:23:51,376 			Loss:    3.597e-02    			Backward time: 	 0.11 sec 
2023-04-02 10:23:51,377 ADAM: Layer 0 -> dw_min:9.9998e-01  dw_max:1.0000e+00 lr:1.0000e-04
2023-04-02 10:23:51,377 ADAM: Layer 1 -> dw_min:9.9991e-01  dw_max:1.0001e+00 lr:1.0000e-04
2023-04-02 10:23:51,377 ADAM: Layer 2 -> dw_min:9.9985e-01  dw_max:1.0002e+00 lr:1.0000e-04
2023-04-02 10:23:51,377 ADAM: Layer 3 -> dw_min:9.9992e-01  dw_max:1.0001e+00 lr:1.0000e-04
2023-04-02 10:23:51,455 			Learning rate: weights:   1.000e-04    
2023-04-02 10:23:51,455 			Last test performance: 97.78%
2023-04-02 10:23:51,455 ----------------
2023-04-02 10:23:53,356   76  =>  54   		Training 486 pattern with 98.96% 	Forward time: 	 1.79 sec
2023-04-02 10:23:53,356 			Loss:    1.978e-02    			Backward time: 	 0.11 sec 
2023-04-02 10:23:53,357 ADAM: Layer 0 -> dw_min:9.9998e-01  dw_max:1.0000e+00 lr:1.0000e-04
2023-04-02 10:23:53,357 ADAM: Layer 1 -> dw_min:9.9992e-01  dw_max:1.0001e+00 lr:1.0000e-04
2023-04-02 10:23:53,357 ADAM: Layer 2 -> dw_min:9.9986e-01  dw_max:1.0001e+00 lr:1.0000e-04
2023-04-02 10:23:53,357 ADAM: Layer 3 -> dw_min:9.9993e-01  dw_max:1.0001e+00 lr:1.0000e-04
2023-04-02 10:23:53,429 			Learning rate: weights:   1.000e-04    
2023-04-02 10:23:53,429 			Last test performance: 97.78%
2023-04-02 10:23:53,429 ----------------
2023-04-02 10:23:55,308   76  =>  55   		Training 486 pattern with 99.58% 	Forward time: 	 1.77 sec
2023-04-02 10:23:55,308 			Loss:    9.903e-03    			Backward time: 	 0.11 sec 
2023-04-02 10:23:55,308 ADAM: Layer 0 -> dw_min:9.9998e-01  dw_max:1.0000e+00 lr:1.0000e-04
2023-04-02 10:23:55,308 ADAM: Layer 1 -> dw_min:9.9992e-01  dw_max:1.0001e+00 lr:1.0000e-04
2023-04-02 10:23:55,309 ADAM: Layer 2 -> dw_min:9.9985e-01  dw_max:1.0001e+00 lr:1.0000e-04
2023-04-02 10:23:55,309 ADAM: Layer 3 -> dw_min:9.9994e-01  dw_max:1.0001e+00 lr:1.0000e-04
2023-04-02 10:23:55,325 			Learning rate: weights:   1.000e-04    
2023-04-02 10:23:55,325 			Last test performance: 97.78%
2023-04-02 10:23:55,325 ----------------
2023-04-02 10:23:57,212   76  =>  56   		Training 486 pattern with 99.58% 	Forward time: 	 1.77 sec
2023-04-02 10:23:57,213 			Loss:    1.446e-02    			Backward time: 	 0.11 sec 
2023-04-02 10:23:57,213 ADAM: Layer 0 -> dw_min:9.9998e-01  dw_max:1.0000e+00 lr:1.0000e-04
2023-04-02 10:23:57,213 ADAM: Layer 1 -> dw_min:9.9992e-01  dw_max:1.0001e+00 lr:1.0000e-04
2023-04-02 10:23:57,213 ADAM: Layer 2 -> dw_min:9.9986e-01  dw_max:1.0001e+00 lr:1.0000e-04
2023-04-02 10:23:57,213 ADAM: Layer 3 -> dw_min:9.9994e-01  dw_max:1.0001e+00 lr:1.0000e-04
2023-04-02 10:23:57,229 			Learning rate: weights:   1.000e-04    
2023-04-02 10:23:57,229 			Last test performance: 97.78%
2023-04-02 10:23:57,229 ----------------
2023-04-02 10:23:59,093   76  =>  57   		Training 486 pattern with 98.96% 	Forward time: 	 1.75 sec
2023-04-02 10:23:59,093 			Loss:    2.033e-02    			Backward time: 	 0.11 sec 
2023-04-02 10:23:59,094 ADAM: Layer 0 -> dw_min:9.9998e-01  dw_max:1.0000e+00 lr:1.0000e-04
2023-04-02 10:23:59,094 ADAM: Layer 1 -> dw_min:9.9989e-01  dw_max:1.0001e+00 lr:1.0000e-04
2023-04-02 10:23:59,094 ADAM: Layer 2 -> dw_min:9.9986e-01  dw_max:1.0001e+00 lr:1.0000e-04
2023-04-02 10:23:59,094 ADAM: Layer 3 -> dw_min:9.9992e-01  dw_max:1.0001e+00 lr:1.0000e-04
2023-04-02 10:23:59,161 			Learning rate: weights:   1.000e-04    
2023-04-02 10:23:59,161 			Last test performance: 97.78%
2023-04-02 10:23:59,161 ----------------
2023-04-02 10:24:01,066   76  =>  58   		Training 486 pattern with 99.17% 	Forward time: 	 1.79 sec
2023-04-02 10:24:01,066 			Loss:    1.948e-02    			Backward time: 	 0.11 sec 
2023-04-02 10:24:01,066 ADAM: Layer 0 -> dw_min:9.9997e-01  dw_max:1.0000e+00 lr:1.0000e-04
2023-04-02 10:24:01,066 ADAM: Layer 1 -> dw_min:9.9990e-01  dw_max:1.0001e+00 lr:1.0000e-04
2023-04-02 10:24:01,066 ADAM: Layer 2 -> dw_min:9.9985e-01  dw_max:1.0002e+00 lr:1.0000e-04
2023-04-02 10:24:01,066 ADAM: Layer 3 -> dw_min:9.9993e-01  dw_max:1.0001e+00 lr:1.0000e-04
2023-04-02 10:24:01,111 			Learning rate: weights:   1.000e-04    
2023-04-02 10:24:01,111 			Last test performance: 97.78%
2023-04-02 10:24:01,111 ----------------
2023-04-02 10:24:02,995   76  =>  59   		Training 486 pattern with 98.75% 	Forward time: 	 1.77 sec
2023-04-02 10:24:02,995 			Loss:    4.144e-02    			Backward time: 	 0.11 sec 
2023-04-02 10:24:02,995 ADAM: Layer 0 -> dw_min:9.9997e-01  dw_max:1.0000e+00 lr:1.0000e-04
2023-04-02 10:24:02,995 ADAM: Layer 1 -> dw_min:9.9990e-01  dw_max:1.0001e+00 lr:1.0000e-04
2023-04-02 10:24:02,995 ADAM: Layer 2 -> dw_min:9.9984e-01  dw_max:1.0001e+00 lr:1.0000e-04
2023-04-02 10:24:02,996 ADAM: Layer 3 -> dw_min:9.9991e-01  dw_max:1.0001e+00 lr:1.0000e-04
2023-04-02 10:24:03,067 			Learning rate: weights:   1.000e-04    
2023-04-02 10:24:03,067 			Last test performance: 97.78%
2023-04-02 10:24:03,067 ----------------
2023-04-02 10:24:04,951   76  =>  60   		Training 486 pattern with 98.96% 	Forward time: 	 1.77 sec
2023-04-02 10:24:04,951 			Loss:    2.641e-02    			Backward time: 	 0.11 sec 
2023-04-02 10:24:04,952 ADAM: Layer 0 -> dw_min:9.9997e-01  dw_max:1.0000e+00 lr:1.0000e-04
2023-04-02 10:24:04,952 ADAM: Layer 1 -> dw_min:9.9991e-01  dw_max:1.0001e+00 lr:1.0000e-04
2023-04-02 10:24:04,952 ADAM: Layer 2 -> dw_min:9.9985e-01  dw_max:1.0001e+00 lr:1.0000e-04
2023-04-02 10:24:04,952 ADAM: Layer 3 -> dw_min:9.9992e-01  dw_max:1.0001e+00 lr:1.0000e-04
2023-04-02 10:24:05,025 			Learning rate: weights:   1.000e-04    
2023-04-02 10:24:05,025 			Last test performance: 97.78%
2023-04-02 10:24:05,025 ----------------
2023-04-02 10:24:06,906   76  =>  61   		Training 486 pattern with 99.17% 	Forward time: 	 1.77 sec
2023-04-02 10:24:06,906 			Loss:    3.304e-02    			Backward time: 	 0.11 sec 
2023-04-02 10:24:06,906 ADAM: Layer 0 -> dw_min:9.9997e-01  dw_max:1.0000e+00 lr:1.0000e-04
2023-04-02 10:24:06,906 ADAM: Layer 1 -> dw_min:9.9990e-01  dw_max:1.0001e+00 lr:1.0000e-04
2023-04-02 10:24:06,906 ADAM: Layer 2 -> dw_min:9.9987e-01  dw_max:1.0001e+00 lr:1.0000e-04
2023-04-02 10:24:06,906 ADAM: Layer 3 -> dw_min:9.9993e-01  dw_max:1.0001e+00 lr:1.0000e-04
2023-04-02 10:24:06,977 			Learning rate: weights:   1.000e-04    
2023-04-02 10:24:06,977 			Last test performance: 97.78%
2023-04-02 10:24:06,977 ----------------
2023-04-02 10:24:08,853   76  =>  62   		Training 486 pattern with 99.38% 	Forward time: 	 1.76 sec
2023-04-02 10:24:08,853 			Loss:    2.338e-02    			Backward time: 	 0.11 sec 
2023-04-02 10:24:08,853 ADAM: Layer 0 -> dw_min:9.9997e-01  dw_max:1.0000e+00 lr:1.0000e-04
2023-04-02 10:24:08,853 ADAM: Layer 1 -> dw_min:9.9991e-01  dw_max:1.0001e+00 lr:1.0000e-04
2023-04-02 10:24:08,853 ADAM: Layer 2 -> dw_min:9.9988e-01  dw_max:1.0001e+00 lr:1.0000e-04
2023-04-02 10:24:08,853 ADAM: Layer 3 -> dw_min:9.9993e-01  dw_max:1.0001e+00 lr:1.0000e-04
2023-04-02 10:24:08,869 			Learning rate: weights:   1.000e-04    
2023-04-02 10:24:08,869 			Last test performance: 97.78%
2023-04-02 10:24:08,869 ----------------
2023-04-02 10:24:10,771   76  =>  63   		Training 486 pattern with 99.17% 	Forward time: 	 1.79 sec
2023-04-02 10:24:10,771 			Loss:    1.945e-02    			Backward time: 	 0.11 sec 
2023-04-02 10:24:10,771 ADAM: Layer 0 -> dw_min:9.9998e-01  dw_max:1.0000e+00 lr:1.0000e-04
2023-04-02 10:24:10,771 ADAM: Layer 1 -> dw_min:9.9987e-01  dw_max:1.0001e+00 lr:1.0000e-04
2023-04-02 10:24:10,771 ADAM: Layer 2 -> dw_min:9.9986e-01  dw_max:1.0001e+00 lr:1.0000e-04
2023-04-02 10:24:10,771 ADAM: Layer 3 -> dw_min:9.9994e-01  dw_max:1.0001e+00 lr:1.0000e-04
2023-04-02 10:24:10,896 			Learning rate: weights:   1.000e-04    
2023-04-02 10:24:10,896 			Last test performance: 97.78%
2023-04-02 10:24:10,896 ----------------
2023-04-02 10:24:12,821   76  =>  64   		Training 486 pattern with 99.58% 	Forward time: 	 1.81 sec
2023-04-02 10:24:12,822 			Loss:    1.268e-02    			Backward time: 	 0.11 sec 
2023-04-02 10:24:12,822 ADAM: Layer 0 -> dw_min:9.9997e-01  dw_max:1.0000e+00 lr:1.0000e-04
2023-04-02 10:24:12,822 ADAM: Layer 1 -> dw_min:9.9988e-01  dw_max:1.0001e+00 lr:1.0000e-04
2023-04-02 10:24:12,822 ADAM: Layer 2 -> dw_min:9.9986e-01  dw_max:1.0001e+00 lr:1.0000e-04
2023-04-02 10:24:12,822 ADAM: Layer 3 -> dw_min:9.9994e-01  dw_max:1.0001e+00 lr:1.0000e-04
2023-04-02 10:24:12,892 			Learning rate: weights:   1.000e-04    
2023-04-02 10:24:12,892 			Last test performance: 97.78%
2023-04-02 10:24:12,892 ----------------
2023-04-02 10:24:14,797   76  =>  65   		Training 486 pattern with 99.17% 	Forward time: 	 1.79 sec
2023-04-02 10:24:14,797 			Loss:    2.450e-02    			Backward time: 	 0.11 sec 
2023-04-02 10:24:14,798 ADAM: Layer 0 -> dw_min:9.9998e-01  dw_max:1.0000e+00 lr:1.0000e-04
2023-04-02 10:24:14,798 ADAM: Layer 1 -> dw_min:9.9989e-01  dw_max:1.0001e+00 lr:1.0000e-04
2023-04-02 10:24:14,798 ADAM: Layer 2 -> dw_min:9.9986e-01  dw_max:1.0001e+00 lr:1.0000e-04
2023-04-02 10:24:14,798 ADAM: Layer 3 -> dw_min:9.9989e-01  dw_max:1.0001e+00 lr:1.0000e-04
2023-04-02 10:24:14,813 			Learning rate: weights:   1.000e-04    
2023-04-02 10:24:14,813 			Last test performance: 97.78%
2023-04-02 10:24:14,813 ----------------
2023-04-02 10:24:16,763   76  =>  66   		Training 486 pattern with 98.96% 	Forward time: 	 1.84 sec
2023-04-02 10:24:16,764 			Loss:    4.574e-02    			Backward time: 	 0.11 sec 
2023-04-02 10:24:16,764 ADAM: Layer 0 -> dw_min:9.9998e-01  dw_max:1.0000e+00 lr:1.0000e-04
2023-04-02 10:24:16,764 ADAM: Layer 1 -> dw_min:9.9989e-01  dw_max:1.0001e+00 lr:1.0000e-04
2023-04-02 10:24:16,764 ADAM: Layer 2 -> dw_min:9.9987e-01  dw_max:1.0001e+00 lr:1.0000e-04
2023-04-02 10:24:16,764 ADAM: Layer 3 -> dw_min:9.9991e-01  dw_max:1.0001e+00 lr:1.0000e-04
2023-04-02 10:24:16,835 			Learning rate: weights:   1.000e-04    
2023-04-02 10:24:16,835 			Last test performance: 97.78%
2023-04-02 10:24:16,835 ----------------
2023-04-02 10:24:18,720   76  =>  67   		Training 486 pattern with 98.96% 	Forward time: 	 1.77 sec
2023-04-02 10:24:18,720 			Loss:    2.230e-02    			Backward time: 	 0.11 sec 
2023-04-02 10:24:18,721 ADAM: Layer 0 -> dw_min:9.9996e-01  dw_max:1.0000e+00 lr:1.0000e-04
2023-04-02 10:24:18,721 ADAM: Layer 1 -> dw_min:9.9990e-01  dw_max:1.0001e+00 lr:1.0000e-04
2023-04-02 10:24:18,721 ADAM: Layer 2 -> dw_min:9.9986e-01  dw_max:1.0001e+00 lr:1.0000e-04
2023-04-02 10:24:18,721 ADAM: Layer 3 -> dw_min:9.9991e-01  dw_max:1.0001e+00 lr:1.0000e-04
2023-04-02 10:24:18,803 			Learning rate: weights:   1.000e-04    
2023-04-02 10:24:18,803 			Last test performance: 97.78%
2023-04-02 10:24:18,803 ----------------
2023-04-02 10:24:20,740   76  =>  68   		Training 486 pattern with 99.58% 	Forward time: 	 1.82 sec
2023-04-02 10:24:20,740 			Loss:    1.867e-02    			Backward time: 	 0.11 sec 
2023-04-02 10:24:20,740 ADAM: Layer 0 -> dw_min:9.9997e-01  dw_max:1.0000e+00 lr:1.0000e-04
2023-04-02 10:24:20,740 ADAM: Layer 1 -> dw_min:9.9991e-01  dw_max:1.0001e+00 lr:1.0000e-04
2023-04-02 10:24:20,740 ADAM: Layer 2 -> dw_min:9.9987e-01  dw_max:1.0001e+00 lr:1.0000e-04
2023-04-02 10:24:20,740 ADAM: Layer 3 -> dw_min:9.9992e-01  dw_max:1.0001e+00 lr:1.0000e-04
2023-04-02 10:24:20,819 			Learning rate: weights:   1.000e-04    
2023-04-02 10:24:20,819 			Last test performance: 97.78%
2023-04-02 10:24:20,820 ----------------
2023-04-02 10:24:22,726   76  =>  69   		Training 486 pattern with 99.38% 	Forward time: 	 1.79 sec
2023-04-02 10:24:22,726 			Loss:    1.981e-02    			Backward time: 	 0.11 sec 
2023-04-02 10:24:22,726 ADAM: Layer 0 -> dw_min:9.9997e-01  dw_max:1.0000e+00 lr:1.0000e-04
2023-04-02 10:24:22,726 ADAM: Layer 1 -> dw_min:9.9992e-01  dw_max:1.0001e+00 lr:1.0000e-04
2023-04-02 10:24:22,726 ADAM: Layer 2 -> dw_min:9.9988e-01  dw_max:1.0001e+00 lr:1.0000e-04
2023-04-02 10:24:22,726 ADAM: Layer 3 -> dw_min:9.9993e-01  dw_max:1.0001e+00 lr:1.0000e-04
2023-04-02 10:24:22,818 			Learning rate: weights:   1.000e-04    
2023-04-02 10:24:22,818 			Last test performance: 97.78%
2023-04-02 10:24:22,818 ----------------
2023-04-02 10:24:24,687   76  =>  70   		Training 486 pattern with 98.96% 	Forward time: 	 1.76 sec
2023-04-02 10:24:24,688 			Loss:    1.977e-02    			Backward time: 	 0.11 sec 
2023-04-02 10:24:24,688 ADAM: Layer 0 -> dw_min:9.9997e-01  dw_max:1.0000e+00 lr:1.0000e-04
2023-04-02 10:24:24,688 ADAM: Layer 1 -> dw_min:9.9989e-01  dw_max:1.0001e+00 lr:1.0000e-04
2023-04-02 10:24:24,688 ADAM: Layer 2 -> dw_min:9.9989e-01  dw_max:1.0001e+00 lr:1.0000e-04
2023-04-02 10:24:24,688 ADAM: Layer 3 -> dw_min:9.9993e-01  dw_max:1.0001e+00 lr:1.0000e-04
2023-04-02 10:24:24,727 			Learning rate: weights:   1.000e-04    
2023-04-02 10:24:24,727 			Last test performance: 97.78%
2023-04-02 10:24:24,727 ----------------
2023-04-02 10:24:26,659   76  =>  71   		Training 486 pattern with 98.54% 	Forward time: 	 1.82 sec
2023-04-02 10:24:26,660 			Loss:    3.564e-02    			Backward time: 	 0.11 sec 
2023-04-02 10:24:26,660 ADAM: Layer 0 -> dw_min:9.9997e-01  dw_max:1.0000e+00 lr:1.0000e-04
2023-04-02 10:24:26,660 ADAM: Layer 1 -> dw_min:9.9990e-01  dw_max:1.0001e+00 lr:1.0000e-04
2023-04-02 10:24:26,660 ADAM: Layer 2 -> dw_min:9.9984e-01  dw_max:1.0001e+00 lr:1.0000e-04
2023-04-02 10:24:26,660 ADAM: Layer 3 -> dw_min:9.9992e-01  dw_max:1.0001e+00 lr:1.0000e-04
2023-04-02 10:24:26,716 			Learning rate: weights:   1.000e-04    
2023-04-02 10:24:26,716 			Last test performance: 97.78%
2023-04-02 10:24:26,716 ----------------
2023-04-02 10:24:28,647   76  =>  72   		Training 486 pattern with 98.96% 	Forward time: 	 1.82 sec
2023-04-02 10:24:28,647 			Loss:    3.062e-02    			Backward time: 	 0.11 sec 
2023-04-02 10:24:28,647 ADAM: Layer 0 -> dw_min:9.9997e-01  dw_max:1.0000e+00 lr:1.0000e-04
2023-04-02 10:24:28,647 ADAM: Layer 1 -> dw_min:9.9990e-01  dw_max:1.0001e+00 lr:1.0000e-04
2023-04-02 10:24:28,647 ADAM: Layer 2 -> dw_min:9.9984e-01  dw_max:1.0002e+00 lr:1.0000e-04
2023-04-02 10:24:28,647 ADAM: Layer 3 -> dw_min:9.9993e-01  dw_max:1.0001e+00 lr:1.0000e-04
2023-04-02 10:24:28,724 			Learning rate: weights:   1.000e-04    
2023-04-02 10:24:28,724 			Last test performance: 97.78%
2023-04-02 10:24:28,724 ----------------
2023-04-02 10:24:30,633   76  =>  73   		Training 486 pattern with 99.17% 	Forward time: 	 1.79 sec
2023-04-02 10:24:30,633 			Loss:    2.123e-02    			Backward time: 	 0.11 sec 
2023-04-02 10:24:30,633 ADAM: Layer 0 -> dw_min:9.9996e-01  dw_max:1.0000e+00 lr:1.0000e-04
2023-04-02 10:24:30,633 ADAM: Layer 1 -> dw_min:9.9990e-01  dw_max:1.0001e+00 lr:1.0000e-04
2023-04-02 10:24:30,633 ADAM: Layer 2 -> dw_min:9.9986e-01  dw_max:1.0001e+00 lr:1.0000e-04
2023-04-02 10:24:30,634 ADAM: Layer 3 -> dw_min:9.9993e-01  dw_max:1.0001e+00 lr:1.0000e-04
2023-04-02 10:24:30,704 			Learning rate: weights:   1.000e-04    
2023-04-02 10:24:30,705 			Last test performance: 97.78%
2023-04-02 10:24:30,705 ----------------
2023-04-02 10:24:32,591   76  =>  74   		Training 486 pattern with 99.17% 	Forward time: 	 1.77 sec
2023-04-02 10:24:32,592 			Loss:    1.692e-02    			Backward time: 	 0.11 sec 
2023-04-02 10:24:32,592 ADAM: Layer 0 -> dw_min:9.9996e-01  dw_max:1.0000e+00 lr:1.0000e-04
2023-04-02 10:24:32,592 ADAM: Layer 1 -> dw_min:9.9987e-01  dw_max:1.0001e+00 lr:1.0000e-04
2023-04-02 10:24:32,592 ADAM: Layer 2 -> dw_min:9.9984e-01  dw_max:1.0001e+00 lr:1.0000e-04
2023-04-02 10:24:32,592 ADAM: Layer 3 -> dw_min:9.9994e-01  dw_max:1.0001e+00 lr:1.0000e-04
2023-04-02 10:24:32,608 			Learning rate: weights:   1.000e-04    
2023-04-02 10:24:32,608 			Last test performance: 97.78%
2023-04-02 10:24:32,608 ----------------
2023-04-02 10:24:34,539   76  =>  75   		Training 486 pattern with 99.17% 	Forward time: 	 1.82 sec
2023-04-02 10:24:34,539 			Loss:    3.553e-02    			Backward time: 	 0.11 sec 
2023-04-02 10:24:34,539 ADAM: Layer 0 -> dw_min:9.9997e-01  dw_max:1.0000e+00 lr:1.0000e-04
2023-04-02 10:24:34,540 ADAM: Layer 1 -> dw_min:9.9988e-01  dw_max:1.0001e+00 lr:1.0000e-04
2023-04-02 10:24:34,540 ADAM: Layer 2 -> dw_min:9.9986e-01  dw_max:1.0001e+00 lr:1.0000e-04
2023-04-02 10:24:34,540 ADAM: Layer 3 -> dw_min:9.9992e-01  dw_max:1.0001e+00 lr:1.0000e-04
2023-04-02 10:24:34,555 			Learning rate: weights:   1.000e-04    
2023-04-02 10:24:34,555 			Last test performance: 97.78%
2023-04-02 10:24:34,555 ----------------
2023-04-02 10:24:36,440   76  =>  76   		Training 486 pattern with 98.54% 	Forward time: 	 1.77 sec
2023-04-02 10:24:36,440 			Loss:    2.845e-02    			Backward time: 	 0.11 sec 
2023-04-02 10:24:36,440 ADAM: Layer 0 -> dw_min:9.9997e-01  dw_max:1.0000e+00 lr:1.0000e-04
2023-04-02 10:24:36,440 ADAM: Layer 1 -> dw_min:9.9989e-01  dw_max:1.0001e+00 lr:1.0000e-04
2023-04-02 10:24:36,440 ADAM: Layer 2 -> dw_min:9.9987e-01  dw_max:1.0001e+00 lr:1.0000e-04
2023-04-02 10:24:36,441 ADAM: Layer 3 -> dw_min:9.9993e-01  dw_max:1.0001e+00 lr:1.0000e-04
2023-04-02 10:24:36,511 			Learning rate: weights:   1.000e-04    
2023-04-02 10:24:36,512 			Last test performance: 97.78%
2023-04-02 10:24:36,512 ----------------
2023-04-02 10:24:38,456   76  =>  77   		Training 486 pattern with 99.79% 	Forward time: 	 1.83 sec
2023-04-02 10:24:38,456 			Loss:    1.035e-02    			Backward time: 	 0.11 sec 
2023-04-02 10:24:38,456 ADAM: Layer 0 -> dw_min:9.9997e-01  dw_max:1.0000e+00 lr:1.0000e-04
2023-04-02 10:24:38,456 ADAM: Layer 1 -> dw_min:9.9990e-01  dw_max:1.0001e+00 lr:1.0000e-04
2023-04-02 10:24:38,457 ADAM: Layer 2 -> dw_min:9.9985e-01  dw_max:1.0001e+00 lr:1.0000e-04
2023-04-02 10:24:38,457 ADAM: Layer 3 -> dw_min:9.9993e-01  dw_max:1.0001e+00 lr:1.0000e-04
2023-04-02 10:24:38,512 			Learning rate: weights:   1.000e-04    
2023-04-02 10:24:38,512 			Last test performance: 97.78%
2023-04-02 10:24:38,512 ----------------
2023-04-02 10:24:40,395   76  =>  78   		Training 486 pattern with 98.96% 	Forward time: 	 1.77 sec
2023-04-02 10:24:40,396 			Loss:    2.427e-02    			Backward time: 	 0.11 sec 
2023-04-02 10:24:40,396 ADAM: Layer 0 -> dw_min:9.9997e-01  dw_max:1.0000e+00 lr:1.0000e-04
2023-04-02 10:24:40,396 ADAM: Layer 1 -> dw_min:9.9991e-01  dw_max:1.0001e+00 lr:1.0000e-04
2023-04-02 10:24:40,396 ADAM: Layer 2 -> dw_min:9.9987e-01  dw_max:1.0001e+00 lr:1.0000e-04
2023-04-02 10:24:40,396 ADAM: Layer 3 -> dw_min:9.9994e-01  dw_max:1.0001e+00 lr:1.0000e-04
2023-04-02 10:24:40,452 			Learning rate: weights:   1.000e-04    
2023-04-02 10:24:40,452 			Last test performance: 97.78%
2023-04-02 10:24:40,452 ----------------
2023-04-02 10:24:42,341   76  =>  79   		Training 486 pattern with 99.38% 	Forward time: 	 1.78 sec
2023-04-02 10:24:42,341 			Loss:    1.684e-02    			Backward time: 	 0.11 sec 
2023-04-02 10:24:42,341 ADAM: Layer 0 -> dw_min:9.9997e-01  dw_max:1.0000e+00 lr:1.0000e-04
2023-04-02 10:24:42,341 ADAM: Layer 1 -> dw_min:9.9987e-01  dw_max:1.0001e+00 lr:1.0000e-04
2023-04-02 10:24:42,341 ADAM: Layer 2 -> dw_min:9.9988e-01  dw_max:1.0001e+00 lr:1.0000e-04
2023-04-02 10:24:42,341 ADAM: Layer 3 -> dw_min:9.9995e-01  dw_max:1.0001e+00 lr:1.0000e-04
2023-04-02 10:24:42,358 			Learning rate: weights:   1.000e-04    
2023-04-02 10:24:42,358 			Last test performance: 97.78%
2023-04-02 10:24:42,358 ----------------
2023-04-02 10:24:44,228   76  =>  80   		Training 486 pattern with 99.58% 	Forward time: 	 1.76 sec
2023-04-02 10:24:44,228 			Loss:    1.880e-02    			Backward time: 	 0.11 sec 
2023-04-02 10:24:44,229 ADAM: Layer 0 -> dw_min:9.9997e-01  dw_max:1.0000e+00 lr:1.0000e-04
2023-04-02 10:24:44,229 ADAM: Layer 1 -> dw_min:9.9988e-01  dw_max:1.0001e+00 lr:1.0000e-04
2023-04-02 10:24:44,229 ADAM: Layer 2 -> dw_min:9.9989e-01  dw_max:1.0001e+00 lr:1.0000e-04
2023-04-02 10:24:44,229 ADAM: Layer 3 -> dw_min:9.9995e-01  dw_max:1.0001e+00 lr:1.0000e-04
2023-04-02 10:24:44,284 			Learning rate: weights:   1.000e-04    
2023-04-02 10:24:44,284 			Last test performance: 97.78%
2023-04-02 10:24:44,284 ----------------
2023-04-02 10:24:46,179   76  =>  81   		Training 486 pattern with 98.96% 	Forward time: 	 1.78 sec
2023-04-02 10:24:46,179 			Loss:    3.318e-02    			Backward time: 	 0.11 sec 
2023-04-02 10:24:46,179 ADAM: Layer 0 -> dw_min:9.9997e-01  dw_max:1.0000e+00 lr:1.0000e-04
2023-04-02 10:24:46,179 ADAM: Layer 1 -> dw_min:9.9989e-01  dw_max:1.0001e+00 lr:1.0000e-04
2023-04-02 10:24:46,179 ADAM: Layer 2 -> dw_min:9.9989e-01  dw_max:1.0001e+00 lr:1.0000e-04
2023-04-02 10:24:46,179 ADAM: Layer 3 -> dw_min:9.9990e-01  dw_max:1.0001e+00 lr:1.0000e-04
2023-04-02 10:24:46,195 			Learning rate: weights:   1.000e-04    
2023-04-02 10:24:46,195 			Last test performance: 97.78%
2023-04-02 10:24:46,195 ----------------
2023-04-02 10:24:48,096   76  =>  82   		Training 486 pattern with 100.00% 	Forward time: 	 1.79 sec
2023-04-02 10:24:48,097 			Loss:    4.155e-03    			Backward time: 	 0.11 sec 
2023-04-02 10:24:48,097 ADAM: Layer 0 -> dw_min:9.9998e-01  dw_max:1.0000e+00 lr:1.0000e-04
2023-04-02 10:24:48,097 ADAM: Layer 1 -> dw_min:9.9991e-01  dw_max:1.0001e+00 lr:1.0000e-04
2023-04-02 10:24:48,097 ADAM: Layer 2 -> dw_min:9.9990e-01  dw_max:1.0001e+00 lr:1.0000e-04
2023-04-02 10:24:48,097 ADAM: Layer 3 -> dw_min:9.9991e-01  dw_max:1.0001e+00 lr:1.0000e-04
2023-04-02 10:24:48,170 			Learning rate: weights:   1.000e-04    
2023-04-02 10:24:48,170 			Last test performance: 97.78%
2023-04-02 10:24:48,170 ----------------
2023-04-02 10:24:50,111   76  =>  83   		Training 486 pattern with 99.17% 	Forward time: 	 1.83 sec
2023-04-02 10:24:50,111 			Loss:    1.603e-02    			Backward time: 	 0.11 sec 
2023-04-02 10:24:50,112 ADAM: Layer 0 -> dw_min:9.9996e-01  dw_max:1.0000e+00 lr:1.0000e-04
2023-04-02 10:24:50,112 ADAM: Layer 1 -> dw_min:9.9990e-01  dw_max:1.0001e+00 lr:1.0000e-04
2023-04-02 10:24:50,112 ADAM: Layer 2 -> dw_min:9.9987e-01  dw_max:1.0001e+00 lr:1.0000e-04
2023-04-02 10:24:50,112 ADAM: Layer 3 -> dw_min:9.9992e-01  dw_max:1.0001e+00 lr:1.0000e-04
2023-04-02 10:24:50,184 			Learning rate: weights:   1.000e-04    
2023-04-02 10:24:50,185 			Last test performance: 97.78%
2023-04-02 10:24:50,185 ----------------
2023-04-02 10:24:52,052   76  =>  84   		Training 486 pattern with 99.17% 	Forward time: 	 1.75 sec
2023-04-02 10:24:52,053 			Loss:    3.908e-02    			Backward time: 	 0.11 sec 
2023-04-02 10:24:52,053 ADAM: Layer 0 -> dw_min:9.9997e-01  dw_max:1.0000e+00 lr:1.0000e-04
2023-04-02 10:24:52,053 ADAM: Layer 1 -> dw_min:9.9986e-01  dw_max:1.0001e+00 lr:1.0000e-04
2023-04-02 10:24:52,053 ADAM: Layer 2 -> dw_min:9.9986e-01  dw_max:1.0001e+00 lr:1.0000e-04
2023-04-02 10:24:52,053 ADAM: Layer 3 -> dw_min:9.9993e-01  dw_max:1.0001e+00 lr:1.0000e-04
2023-04-02 10:24:52,069 			Learning rate: weights:   1.000e-04    
2023-04-02 10:24:52,069 			Last test performance: 97.78%
2023-04-02 10:24:52,069 ----------------
2023-04-02 10:24:53,998   76  =>  85   		Training 486 pattern with 99.79% 	Forward time: 	 1.82 sec
2023-04-02 10:24:53,998 			Loss:    1.246e-02    			Backward time: 	 0.11 sec 
2023-04-02 10:24:53,999 ADAM: Layer 0 -> dw_min:9.9997e-01  dw_max:1.0000e+00 lr:1.0000e-04
2023-04-02 10:24:53,999 ADAM: Layer 1 -> dw_min:9.9988e-01  dw_max:1.0001e+00 lr:1.0000e-04
2023-04-02 10:24:53,999 ADAM: Layer 2 -> dw_min:9.9987e-01  dw_max:1.0001e+00 lr:1.0000e-04
2023-04-02 10:24:53,999 ADAM: Layer 3 -> dw_min:9.9993e-01  dw_max:1.0001e+00 lr:1.0000e-04
2023-04-02 10:24:54,078 			Learning rate: weights:   1.000e-04    
2023-04-02 10:24:54,078 			Last test performance: 97.78%
2023-04-02 10:24:54,078 ----------------
2023-04-02 10:24:55,977   76  =>  86   		Training 486 pattern with 98.75% 	Forward time: 	 1.78 sec
2023-04-02 10:24:55,977 			Loss:    3.261e-02    			Backward time: 	 0.11 sec 
2023-04-02 10:24:55,977 ADAM: Layer 0 -> dw_min:9.9998e-01  dw_max:1.0000e+00 lr:1.0000e-04
2023-04-02 10:24:55,977 ADAM: Layer 1 -> dw_min:9.9989e-01  dw_max:1.0001e+00 lr:1.0000e-04
2023-04-02 10:24:55,977 ADAM: Layer 2 -> dw_min:9.9986e-01  dw_max:1.0001e+00 lr:1.0000e-04
2023-04-02 10:24:55,978 ADAM: Layer 3 -> dw_min:9.9993e-01  dw_max:1.0001e+00 lr:1.0000e-04
2023-04-02 10:24:56,088 			Learning rate: weights:   1.000e-04    
2023-04-02 10:24:56,088 			Last test performance: 97.78%
2023-04-02 10:24:56,088 ----------------
2023-04-02 10:24:58,010   76  =>  87   		Training 486 pattern with 99.58% 	Forward time: 	 1.81 sec
2023-04-02 10:24:58,010 			Loss:    2.343e-02    			Backward time: 	 0.11 sec 
2023-04-02 10:24:58,010 ADAM: Layer 0 -> dw_min:9.9998e-01  dw_max:1.0000e+00 lr:1.0000e-04
2023-04-02 10:24:58,010 ADAM: Layer 1 -> dw_min:9.9990e-01  dw_max:1.0001e+00 lr:1.0000e-04
2023-04-02 10:24:58,010 ADAM: Layer 2 -> dw_min:9.9988e-01  dw_max:1.0001e+00 lr:1.0000e-04
2023-04-02 10:24:58,010 ADAM: Layer 3 -> dw_min:9.9994e-01  dw_max:1.0001e+00 lr:1.0000e-04
2023-04-02 10:24:58,116 			Learning rate: weights:   1.000e-04    
2023-04-02 10:24:58,116 			Last test performance: 97.78%
2023-04-02 10:24:58,116 ----------------
2023-04-02 10:25:00,019   76  =>  88   		Training 486 pattern with 99.17% 	Forward time: 	 1.79 sec
2023-04-02 10:25:00,019 			Loss:    1.760e-02    			Backward time: 	 0.11 sec 
2023-04-02 10:25:00,019 ADAM: Layer 0 -> dw_min:9.9997e-01  dw_max:1.0000e+00 lr:1.0000e-04
2023-04-02 10:25:00,019 ADAM: Layer 1 -> dw_min:9.9990e-01  dw_max:1.0001e+00 lr:1.0000e-04
2023-04-02 10:25:00,019 ADAM: Layer 2 -> dw_min:9.9986e-01  dw_max:1.0001e+00 lr:1.0000e-04
2023-04-02 10:25:00,019 ADAM: Layer 3 -> dw_min:9.9992e-01  dw_max:1.0001e+00 lr:1.0000e-04
2023-04-02 10:25:00,033 			Learning rate: weights:   1.000e-04    
2023-04-02 10:25:00,033 			Last test performance: 97.78%
2023-04-02 10:25:00,033 ----------------
2023-04-02 10:25:01,974   76  =>  89   		Training 486 pattern with 98.96% 	Forward time: 	 1.83 sec
2023-04-02 10:25:01,974 			Loss:    1.533e-02    			Backward time: 	 0.11 sec 
2023-04-02 10:25:01,974 ADAM: Layer 0 -> dw_min:9.9997e-01  dw_max:1.0000e+00 lr:1.0000e-04
2023-04-02 10:25:01,974 ADAM: Layer 1 -> dw_min:9.9991e-01  dw_max:1.0001e+00 lr:1.0000e-04
2023-04-02 10:25:01,974 ADAM: Layer 2 -> dw_min:9.9986e-01  dw_max:1.0001e+00 lr:1.0000e-04
2023-04-02 10:25:01,974 ADAM: Layer 3 -> dw_min:9.9993e-01  dw_max:1.0001e+00 lr:1.0000e-04
2023-04-02 10:25:02,030 			Learning rate: weights:   1.000e-04    
2023-04-02 10:25:02,030 			Last test performance: 97.78%
2023-04-02 10:25:02,030 ----------------
2023-04-02 10:25:03,939   76  =>  90   		Training 486 pattern with 99.58% 	Forward time: 	 1.80 sec
2023-04-02 10:25:03,939 			Loss:    1.164e-02    			Backward time: 	 0.11 sec 
2023-04-02 10:25:03,939 ADAM: Layer 0 -> dw_min:9.9998e-01  dw_max:1.0000e+00 lr:1.0000e-04
2023-04-02 10:25:03,939 ADAM: Layer 1 -> dw_min:9.9992e-01  dw_max:1.0001e+00 lr:1.0000e-04
2023-04-02 10:25:03,939 ADAM: Layer 2 -> dw_min:9.9987e-01  dw_max:1.0001e+00 lr:1.0000e-04
2023-04-02 10:25:03,940 ADAM: Layer 3 -> dw_min:9.9994e-01  dw_max:1.0001e+00 lr:1.0000e-04
2023-04-02 10:25:03,995 			Learning rate: weights:   1.000e-04    
2023-04-02 10:25:03,995 			Last test performance: 97.78%
2023-04-02 10:25:03,995 ----------------
2023-04-02 10:25:05,875   76  =>  91   		Training 486 pattern with 99.38% 	Forward time: 	 1.77 sec
2023-04-02 10:25:05,875 			Loss:    2.015e-02    			Backward time: 	 0.11 sec 
2023-04-02 10:25:05,875 ADAM: Layer 0 -> dw_min:9.9997e-01  dw_max:1.0000e+00 lr:1.0000e-04
2023-04-02 10:25:05,875 ADAM: Layer 1 -> dw_min:9.9989e-01  dw_max:1.0001e+00 lr:1.0000e-04
2023-04-02 10:25:05,875 ADAM: Layer 2 -> dw_min:9.9988e-01  dw_max:1.0001e+00 lr:1.0000e-04
2023-04-02 10:25:05,875 ADAM: Layer 3 -> dw_min:9.9994e-01  dw_max:1.0001e+00 lr:1.0000e-04
2023-04-02 10:25:05,891 			Learning rate: weights:   1.000e-04    
2023-04-02 10:25:05,891 			Last test performance: 97.78%
2023-04-02 10:25:05,891 ----------------
2023-04-02 10:25:07,775   76  =>  92   		Training 486 pattern with 98.75% 	Forward time: 	 1.77 sec
2023-04-02 10:25:07,775 			Loss:    3.615e-02    			Backward time: 	 0.11 sec 
2023-04-02 10:25:07,776 ADAM: Layer 0 -> dw_min:9.9997e-01  dw_max:1.0000e+00 lr:1.0000e-04
2023-04-02 10:25:07,776 ADAM: Layer 1 -> dw_min:9.9990e-01  dw_max:1.0001e+00 lr:1.0000e-04
2023-04-02 10:25:07,776 ADAM: Layer 2 -> dw_min:9.9988e-01  dw_max:1.0001e+00 lr:1.0000e-04
2023-04-02 10:25:07,776 ADAM: Layer 3 -> dw_min:9.9995e-01  dw_max:1.0001e+00 lr:1.0000e-04
2023-04-02 10:25:07,820 			Learning rate: weights:   1.000e-04    
2023-04-02 10:25:07,820 			Last test performance: 97.78%
2023-04-02 10:25:07,820 ----------------
2023-04-02 10:25:09,719   76  =>  93   		Training 486 pattern with 99.38% 	Forward time: 	 1.79 sec
2023-04-02 10:25:09,719 			Loss:    2.050e-02    			Backward time: 	 0.11 sec 
2023-04-02 10:25:09,719 ADAM: Layer 0 -> dw_min:9.9997e-01  dw_max:1.0000e+00 lr:1.0000e-04
2023-04-02 10:25:09,719 ADAM: Layer 1 -> dw_min:9.9986e-01  dw_max:1.0001e+00 lr:1.0000e-04
2023-04-02 10:25:09,719 ADAM: Layer 2 -> dw_min:9.9989e-01  dw_max:1.0001e+00 lr:1.0000e-04
2023-04-02 10:25:09,720 ADAM: Layer 3 -> dw_min:9.9995e-01  dw_max:1.0001e+00 lr:1.0000e-04
2023-04-02 10:25:09,775 			Learning rate: weights:   1.000e-04    
2023-04-02 10:25:09,775 			Last test performance: 97.78%
2023-04-02 10:25:09,775 ----------------
2023-04-02 10:25:11,687   76  =>  94   		Training 486 pattern with 99.38% 	Forward time: 	 1.80 sec
2023-04-02 10:25:11,687 			Loss:    1.821e-02    			Backward time: 	 0.11 sec 
2023-04-02 10:25:11,687 ADAM: Layer 0 -> dw_min:9.9997e-01  dw_max:1.0000e+00 lr:1.0000e-04
2023-04-02 10:25:11,687 ADAM: Layer 1 -> dw_min:9.9988e-01  dw_max:1.0001e+00 lr:1.0000e-04
2023-04-02 10:25:11,687 ADAM: Layer 2 -> dw_min:9.9989e-01  dw_max:1.0001e+00 lr:1.0000e-04
2023-04-02 10:25:11,687 ADAM: Layer 3 -> dw_min:9.9996e-01  dw_max:1.0001e+00 lr:1.0000e-04
2023-04-02 10:25:11,728 			Learning rate: weights:   1.000e-04    
2023-04-02 10:25:11,728 			Last test performance: 97.78%
2023-04-02 10:25:11,728 ----------------
2023-04-02 10:25:13,603   76  =>  95   		Training 486 pattern with 99.79% 	Forward time: 	 1.76 sec
2023-04-02 10:25:13,603 			Loss:    1.115e-02    			Backward time: 	 0.11 sec 
2023-04-02 10:25:13,603 ADAM: Layer 0 -> dw_min:9.9997e-01  dw_max:1.0000e+00 lr:1.0000e-04
2023-04-02 10:25:13,604 ADAM: Layer 1 -> dw_min:9.9989e-01  dw_max:1.0001e+00 lr:1.0000e-04
2023-04-02 10:25:13,604 ADAM: Layer 2 -> dw_min:9.9988e-01  dw_max:1.0001e+00 lr:1.0000e-04
2023-04-02 10:25:13,604 ADAM: Layer 3 -> dw_min:9.9995e-01  dw_max:1.0001e+00 lr:1.0000e-04
2023-04-02 10:25:13,619 			Learning rate: weights:   1.000e-04    
2023-04-02 10:25:13,619 			Last test performance: 97.78%
2023-04-02 10:25:13,619 ----------------
2023-04-02 10:25:15,512   76  =>  96   		Training 486 pattern with 99.79% 	Forward time: 	 1.78 sec
2023-04-02 10:25:15,512 			Loss:    5.912e-03    			Backward time: 	 0.11 sec 
2023-04-02 10:25:15,513 ADAM: Layer 0 -> dw_min:9.9997e-01  dw_max:1.0000e+00 lr:1.0000e-04
2023-04-02 10:25:15,513 ADAM: Layer 1 -> dw_min:9.9987e-01  dw_max:1.0001e+00 lr:1.0000e-04
2023-04-02 10:25:15,513 ADAM: Layer 2 -> dw_min:9.9989e-01  dw_max:1.0001e+00 lr:1.0000e-04
2023-04-02 10:25:15,513 ADAM: Layer 3 -> dw_min:9.9996e-01  dw_max:1.0001e+00 lr:1.0000e-04
2023-04-02 10:25:15,529 			Learning rate: weights:   1.000e-04    
2023-04-02 10:25:15,529 			Last test performance: 97.78%
2023-04-02 10:25:15,529 ----------------
2023-04-02 10:25:17,425   76  =>  97   		Training 486 pattern with 99.17% 	Forward time: 	 1.78 sec
2023-04-02 10:25:17,425 			Loss:    3.063e-02    			Backward time: 	 0.11 sec 
2023-04-02 10:25:17,425 ADAM: Layer 0 -> dw_min:9.9997e-01  dw_max:1.0000e+00 lr:1.0000e-04
2023-04-02 10:25:17,426 ADAM: Layer 1 -> dw_min:9.9986e-01  dw_max:1.0001e+00 lr:1.0000e-04
2023-04-02 10:25:17,426 ADAM: Layer 2 -> dw_min:9.9987e-01  dw_max:1.0001e+00 lr:1.0000e-04
2023-04-02 10:25:17,426 ADAM: Layer 3 -> dw_min:9.9994e-01  dw_max:1.0001e+00 lr:1.0000e-04
2023-04-02 10:25:17,530 			Learning rate: weights:   1.000e-04    
2023-04-02 10:25:17,530 			Last test performance: 97.78%
2023-04-02 10:25:17,530 ----------------
2023-04-02 10:25:19,451   76  =>  98   		Training 486 pattern with 99.38% 	Forward time: 	 1.81 sec
2023-04-02 10:25:19,451 			Loss:    1.610e-02    			Backward time: 	 0.11 sec 
2023-04-02 10:25:19,451 ADAM: Layer 0 -> dw_min:9.9997e-01  dw_max:1.0000e+00 lr:1.0000e-04
2023-04-02 10:25:19,451 ADAM: Layer 1 -> dw_min:9.9988e-01  dw_max:1.0001e+00 lr:1.0000e-04
2023-04-02 10:25:19,451 ADAM: Layer 2 -> dw_min:9.9988e-01  dw_max:1.0001e+00 lr:1.0000e-04
2023-04-02 10:25:19,451 ADAM: Layer 3 -> dw_min:9.9994e-01  dw_max:1.0001e+00 lr:1.0000e-04
2023-04-02 10:25:19,527 			Learning rate: weights:   1.000e-04    
2023-04-02 10:25:19,527 			Last test performance: 97.78%
2023-04-02 10:25:19,527 ----------------
2023-04-02 10:25:21,437   76  =>  99   		Training 486 pattern with 99.17% 	Forward time: 	 1.80 sec
2023-04-02 10:25:21,437 			Loss:    1.469e-02    			Backward time: 	 0.11 sec 
2023-04-02 10:25:21,437 ADAM: Layer 0 -> dw_min:9.9997e-01  dw_max:1.0000e+00 lr:1.0000e-04
2023-04-02 10:25:21,438 ADAM: Layer 1 -> dw_min:9.9989e-01  dw_max:1.0001e+00 lr:1.0000e-04
2023-04-02 10:25:21,438 ADAM: Layer 2 -> dw_min:9.9984e-01  dw_max:1.0001e+00 lr:1.0000e-04
2023-04-02 10:25:21,438 ADAM: Layer 3 -> dw_min:9.9995e-01  dw_max:1.0001e+00 lr:1.0000e-04
2023-04-02 10:25:21,454 			Learning rate: weights:   1.000e-04    
2023-04-02 10:25:21,454 			Last test performance: 97.78%
2023-04-02 10:25:21,454 ----------------
2023-04-02 10:25:23,400   76  => 100   		Training 486 pattern with 99.38% 	Forward time: 	 1.83 sec
2023-04-02 10:25:23,400 			Loss:    2.467e-02    			Backward time: 	 0.11 sec 
2023-04-02 10:25:23,400 ADAM: Layer 0 -> dw_min:9.9997e-01  dw_max:1.0000e+00 lr:1.0000e-04
2023-04-02 10:25:23,400 ADAM: Layer 1 -> dw_min:9.9989e-01  dw_max:1.0001e+00 lr:1.0000e-04
2023-04-02 10:25:23,400 ADAM: Layer 2 -> dw_min:9.9985e-01  dw_max:1.0002e+00 lr:1.0000e-04
2023-04-02 10:25:23,401 ADAM: Layer 3 -> dw_min:9.9995e-01  dw_max:1.0001e+00 lr:1.0000e-04
2023-04-02 10:25:23,417 			Learning rate: weights:   1.000e-04    
2023-04-02 10:25:23,417 			Last test performance: 97.78%
2023-04-02 10:25:23,417 ----------------
2023-04-02 10:25:25,307   76  => 101   		Training 486 pattern with 99.38% 	Forward time: 	 1.78 sec
2023-04-02 10:25:25,307 			Loss:    1.685e-02    			Backward time: 	 0.11 sec 
2023-04-02 10:25:25,308 ADAM: Layer 0 -> dw_min:9.9998e-01  dw_max:1.0000e+00 lr:1.0000e-04
2023-04-02 10:25:25,308 ADAM: Layer 1 -> dw_min:9.9987e-01  dw_max:1.0001e+00 lr:1.0000e-04
2023-04-02 10:25:25,308 ADAM: Layer 2 -> dw_min:9.9986e-01  dw_max:1.0001e+00 lr:1.0000e-04
2023-04-02 10:25:25,308 ADAM: Layer 3 -> dw_min:9.9996e-01  dw_max:1.0001e+00 lr:1.0000e-04
2023-04-02 10:25:25,336 			Learning rate: weights:   1.000e-04    
2023-04-02 10:25:25,336 			Last test performance: 97.78%
2023-04-02 10:25:25,336 ----------------
2023-04-02 10:25:27,249   76  => 102   		Training 486 pattern with 98.54% 	Forward time: 	 1.80 sec
2023-04-02 10:25:27,249 			Loss:    2.910e-02    			Backward time: 	 0.11 sec 
2023-04-02 10:25:27,249 ADAM: Layer 0 -> dw_min:9.9997e-01  dw_max:1.0000e+00 lr:1.0000e-04
2023-04-02 10:25:27,249 ADAM: Layer 1 -> dw_min:9.9985e-01  dw_max:1.0001e+00 lr:1.0000e-04
2023-04-02 10:25:27,249 ADAM: Layer 2 -> dw_min:9.9986e-01  dw_max:1.0002e+00 lr:1.0000e-04
2023-04-02 10:25:27,249 ADAM: Layer 3 -> dw_min:9.9995e-01  dw_max:1.0001e+00 lr:1.0000e-04
2023-04-02 10:25:27,266 			Learning rate: weights:   1.000e-04    
2023-04-02 10:25:27,266 			Last test performance: 97.78%
2023-04-02 10:25:27,266 ----------------
2023-04-02 10:25:29,149   76  => 103   		Training 486 pattern with 98.33% 	Forward time: 	 1.77 sec
2023-04-02 10:25:29,149 			Loss:    4.774e-02    			Backward time: 	 0.11 sec 
2023-04-02 10:25:29,149 ADAM: Layer 0 -> dw_min:9.9997e-01  dw_max:1.0000e+00 lr:1.0000e-04
2023-04-02 10:25:29,149 ADAM: Layer 1 -> dw_min:9.9986e-01  dw_max:1.0001e+00 lr:1.0000e-04
2023-04-02 10:25:29,150 ADAM: Layer 2 -> dw_min:9.9985e-01  dw_max:1.0002e+00 lr:1.0000e-04
2023-04-02 10:25:29,150 ADAM: Layer 3 -> dw_min:9.9994e-01  dw_max:1.0001e+00 lr:1.0000e-04
2023-04-02 10:25:29,229 			Learning rate: weights:   1.000e-04    
2023-04-02 10:25:29,229 			Last test performance: 97.78%
2023-04-02 10:25:29,229 ----------------
2023-04-02 10:25:31,186   76  => 104   		Training 486 pattern with 99.38% 	Forward time: 	 1.84 sec
2023-04-02 10:25:31,186 			Loss:    1.860e-02    			Backward time: 	 0.11 sec 
2023-04-02 10:25:31,186 ADAM: Layer 0 -> dw_min:9.9997e-01  dw_max:1.0000e+00 lr:1.0000e-04
2023-04-02 10:25:31,186 ADAM: Layer 1 -> dw_min:9.9988e-01  dw_max:1.0001e+00 lr:1.0000e-04
2023-04-02 10:25:31,186 ADAM: Layer 2 -> dw_min:9.9987e-01  dw_max:1.0001e+00 lr:1.0000e-04
2023-04-02 10:25:31,186 ADAM: Layer 3 -> dw_min:9.9995e-01  dw_max:1.0001e+00 lr:1.0000e-04
2023-04-02 10:25:31,259 			Learning rate: weights:   1.000e-04    
2023-04-02 10:25:31,259 			Last test performance: 97.78%
2023-04-02 10:25:31,259 ----------------
2023-04-02 10:25:33,166   76  => 105   		Training 486 pattern with 98.96% 	Forward time: 	 1.79 sec
2023-04-02 10:25:33,166 			Loss:    3.234e-02    			Backward time: 	 0.11 sec 
2023-04-02 10:25:33,166 ADAM: Layer 0 -> dw_min:9.9997e-01  dw_max:1.0000e+00 lr:1.0000e-04
2023-04-02 10:25:33,166 ADAM: Layer 1 -> dw_min:9.9989e-01  dw_max:1.0001e+00 lr:1.0000e-04
2023-04-02 10:25:33,166 ADAM: Layer 2 -> dw_min:9.9987e-01  dw_max:1.0001e+00 lr:1.0000e-04
2023-04-02 10:25:33,166 ADAM: Layer 3 -> dw_min:9.9995e-01  dw_max:1.0000e+00 lr:1.0000e-04
2023-04-02 10:25:33,246 			Learning rate: weights:   1.000e-04    
2023-04-02 10:25:33,246 			Last test performance: 97.78%
2023-04-02 10:25:33,246 ----------------
2023-04-02 10:25:35,168   76  => 106   		Training 486 pattern with 99.38% 	Forward time: 	 1.81 sec
2023-04-02 10:25:35,168 			Loss:    2.019e-02    			Backward time: 	 0.11 sec 
2023-04-02 10:25:35,168 ADAM: Layer 0 -> dw_min:9.9996e-01  dw_max:1.0000e+00 lr:1.0000e-04
2023-04-02 10:25:35,169 ADAM: Layer 1 -> dw_min:9.9989e-01  dw_max:1.0001e+00 lr:1.0000e-04
2023-04-02 10:25:35,169 ADAM: Layer 2 -> dw_min:9.9985e-01  dw_max:1.0001e+00 lr:1.0000e-04
2023-04-02 10:25:35,169 ADAM: Layer 3 -> dw_min:9.9994e-01  dw_max:1.0001e+00 lr:1.0000e-04
2023-04-02 10:25:35,186 			Learning rate: weights:   1.000e-04    
2023-04-02 10:25:35,186 			Last test performance: 97.78%
2023-04-02 10:25:35,186 ----------------
2023-04-02 10:25:37,059   76  => 107   		Training 486 pattern with 99.58% 	Forward time: 	 1.76 sec
2023-04-02 10:25:37,059 			Loss:    1.041e-02    			Backward time: 	 0.11 sec 
2023-04-02 10:25:37,059 ADAM: Layer 0 -> dw_min:9.9997e-01  dw_max:1.0000e+00 lr:1.0000e-04
2023-04-02 10:25:37,059 ADAM: Layer 1 -> dw_min:9.9990e-01  dw_max:1.0001e+00 lr:1.0000e-04
2023-04-02 10:25:37,059 ADAM: Layer 2 -> dw_min:9.9985e-01  dw_max:1.0001e+00 lr:1.0000e-04
2023-04-02 10:25:37,059 ADAM: Layer 3 -> dw_min:9.9994e-01  dw_max:1.0001e+00 lr:1.0000e-04
2023-04-02 10:25:37,116 			Learning rate: weights:   1.000e-04    
2023-04-02 10:25:37,116 			Last test performance: 97.78%
2023-04-02 10:25:37,116 ----------------
2023-04-02 10:25:38,973   76  => 108   		Training 486 pattern with 99.58% 	Forward time: 	 1.74 sec
2023-04-02 10:25:38,973 			Loss:    1.896e-02    			Backward time: 	 0.11 sec 
2023-04-02 10:25:38,973 ADAM: Layer 0 -> dw_min:9.9997e-01  dw_max:1.0000e+00 lr:1.0000e-04
2023-04-02 10:25:38,973 ADAM: Layer 1 -> dw_min:9.9987e-01  dw_max:1.0001e+00 lr:1.0000e-04
2023-04-02 10:25:38,973 ADAM: Layer 2 -> dw_min:9.9987e-01  dw_max:1.0001e+00 lr:1.0000e-04
2023-04-02 10:25:38,974 ADAM: Layer 3 -> dw_min:9.9995e-01  dw_max:1.0001e+00 lr:1.0000e-04
2023-04-02 10:25:39,030 			Learning rate: weights:   1.000e-04    
2023-04-02 10:25:39,030 			Last test performance: 97.78%
2023-04-02 10:25:39,030 ----------------
2023-04-02 10:25:40,927   76  => 109   		Training 486 pattern with 98.96% 	Forward time: 	 1.78 sec
2023-04-02 10:25:40,927 			Loss:    3.488e-02    			Backward time: 	 0.11 sec 
2023-04-02 10:25:40,927 ADAM: Layer 0 -> dw_min:9.9997e-01  dw_max:1.0000e+00 lr:1.0000e-04
2023-04-02 10:25:40,927 ADAM: Layer 1 -> dw_min:9.9988e-01  dw_max:1.0001e+00 lr:1.0000e-04
2023-04-02 10:25:40,927 ADAM: Layer 2 -> dw_min:9.9987e-01  dw_max:1.0001e+00 lr:1.0000e-04
2023-04-02 10:25:40,927 ADAM: Layer 3 -> dw_min:9.9995e-01  dw_max:1.0001e+00 lr:1.0000e-04
2023-04-02 10:25:40,998 			Learning rate: weights:   1.000e-04    
2023-04-02 10:25:40,998 			Last test performance: 97.78%
2023-04-02 10:25:40,998 ----------------
2023-04-02 10:25:42,913   76  => 110   		Training 486 pattern with 98.75% 	Forward time: 	 1.80 sec
2023-04-02 10:25:42,914 			Loss:    2.279e-02    			Backward time: 	 0.11 sec 
2023-04-02 10:25:42,914 ADAM: Layer 0 -> dw_min:9.9997e-01  dw_max:1.0000e+00 lr:1.0000e-04
2023-04-02 10:25:42,914 ADAM: Layer 1 -> dw_min:9.9990e-01  dw_max:1.0001e+00 lr:1.0000e-04
2023-04-02 10:25:42,914 ADAM: Layer 2 -> dw_min:9.9986e-01  dw_max:1.0001e+00 lr:1.0000e-04
2023-04-02 10:25:42,914 ADAM: Layer 3 -> dw_min:9.9995e-01  dw_max:1.0001e+00 lr:1.0000e-04
2023-04-02 10:25:42,929 			Learning rate: weights:   1.000e-04    
2023-04-02 10:25:42,929 			Last test performance: 97.78%
2023-04-02 10:25:42,929 ----------------
2023-04-02 10:25:44,853   76  => 111   		Training 486 pattern with 99.38% 	Forward time: 	 1.81 sec
2023-04-02 10:25:44,853 			Loss:    2.581e-02    			Backward time: 	 0.11 sec 
2023-04-02 10:25:44,854 ADAM: Layer 0 -> dw_min:9.9997e-01  dw_max:1.0000e+00 lr:1.0000e-04
2023-04-02 10:25:44,854 ADAM: Layer 1 -> dw_min:9.9989e-01  dw_max:1.0001e+00 lr:1.0000e-04
2023-04-02 10:25:44,854 ADAM: Layer 2 -> dw_min:9.9987e-01  dw_max:1.0002e+00 lr:1.0000e-04
2023-04-02 10:25:44,854 ADAM: Layer 3 -> dw_min:9.9991e-01  dw_max:1.0001e+00 lr:1.0000e-04
2023-04-02 10:25:44,924 			Learning rate: weights:   1.000e-04    
2023-04-02 10:25:44,924 			Last test performance: 97.78%
2023-04-02 10:25:44,924 ----------------
2023-04-02 10:25:46,831   76  => 112   		Training 486 pattern with 98.54% 	Forward time: 	 1.79 sec
2023-04-02 10:25:46,831 			Loss:    3.974e-02    			Backward time: 	 0.11 sec 
2023-04-02 10:25:46,831 ADAM: Layer 0 -> dw_min:9.9997e-01  dw_max:1.0000e+00 lr:1.0000e-04
2023-04-02 10:25:46,831 ADAM: Layer 1 -> dw_min:9.9989e-01  dw_max:1.0001e+00 lr:1.0000e-04
2023-04-02 10:25:46,831 ADAM: Layer 2 -> dw_min:9.9988e-01  dw_max:1.0001e+00 lr:1.0000e-04
2023-04-02 10:25:46,832 ADAM: Layer 3 -> dw_min:9.9992e-01  dw_max:1.0001e+00 lr:1.0000e-04
2023-04-02 10:25:46,903 			Learning rate: weights:   1.000e-04    
2023-04-02 10:25:46,904 			Last test performance: 97.78%
2023-04-02 10:25:46,904 ----------------
2023-04-02 10:25:48,802   76  => 113   		Training 486 pattern with 99.38% 	Forward time: 	 1.79 sec
2023-04-02 10:25:48,803 			Loss:    1.662e-02    			Backward time: 	 0.11 sec 
2023-04-02 10:25:48,803 ADAM: Layer 0 -> dw_min:9.9997e-01  dw_max:1.0000e+00 lr:1.0000e-04
2023-04-02 10:25:48,803 ADAM: Layer 1 -> dw_min:9.9988e-01  dw_max:1.0001e+00 lr:1.0000e-04
2023-04-02 10:25:48,803 ADAM: Layer 2 -> dw_min:9.9987e-01  dw_max:1.0001e+00 lr:1.0000e-04
2023-04-02 10:25:48,803 ADAM: Layer 3 -> dw_min:9.9992e-01  dw_max:1.0001e+00 lr:1.0000e-04
2023-04-02 10:25:48,819 			Learning rate: weights:   1.000e-04    
2023-04-02 10:25:48,819 			Last test performance: 97.78%
2023-04-02 10:25:48,819 ----------------
2023-04-02 10:25:50,759   76  => 114   		Training 486 pattern with 98.75% 	Forward time: 	 1.83 sec
2023-04-02 10:25:50,759 			Loss:    5.309e-02    			Backward time: 	 0.11 sec 
2023-04-02 10:25:50,759 ADAM: Layer 0 -> dw_min:9.9997e-01  dw_max:1.0000e+00 lr:1.0000e-04
2023-04-02 10:25:50,759 ADAM: Layer 1 -> dw_min:9.9989e-01  dw_max:1.0001e+00 lr:1.0000e-04
2023-04-02 10:25:50,760 ADAM: Layer 2 -> dw_min:9.9988e-01  dw_max:1.0001e+00 lr:1.0000e-04
2023-04-02 10:25:50,760 ADAM: Layer 3 -> dw_min:9.9993e-01  dw_max:1.0001e+00 lr:1.0000e-04
2023-04-02 10:25:50,838 			Learning rate: weights:   1.000e-04    
2023-04-02 10:25:50,838 			Last test performance: 97.78%
2023-04-02 10:25:50,838 ----------------
2023-04-02 10:25:52,728   76  => 115   		Training 486 pattern with 99.58% 	Forward time: 	 1.78 sec
2023-04-02 10:25:52,728 			Loss:    1.296e-02    			Backward time: 	 0.11 sec 
2023-04-02 10:25:52,729 ADAM: Layer 0 -> dw_min:9.9997e-01  dw_max:1.0000e+00 lr:1.0000e-04
2023-04-02 10:25:52,729 ADAM: Layer 1 -> dw_min:9.9990e-01  dw_max:1.0001e+00 lr:1.0000e-04
2023-04-02 10:25:52,729 ADAM: Layer 2 -> dw_min:9.9988e-01  dw_max:1.0001e+00 lr:1.0000e-04
2023-04-02 10:25:52,729 ADAM: Layer 3 -> dw_min:9.9994e-01  dw_max:1.0001e+00 lr:1.0000e-04
2023-04-02 10:25:52,744 			Learning rate: weights:   1.000e-04    
2023-04-02 10:25:52,744 			Last test performance: 97.78%
2023-04-02 10:25:52,744 ----------------
2023-04-02 10:25:54,652   76  => 116   		Training 486 pattern with 99.17% 	Forward time: 	 1.79 sec
2023-04-02 10:25:54,652 			Loss:    9.623e-03    			Backward time: 	 0.11 sec 
2023-04-02 10:25:54,652 ADAM: Layer 0 -> dw_min:9.9997e-01  dw_max:1.0000e+00 lr:1.0000e-04
2023-04-02 10:25:54,652 ADAM: Layer 1 -> dw_min:9.9991e-01  dw_max:1.0001e+00 lr:1.0000e-04
2023-04-02 10:25:54,652 ADAM: Layer 2 -> dw_min:9.9986e-01  dw_max:1.0001e+00 lr:1.0000e-04
2023-04-02 10:25:54,652 ADAM: Layer 3 -> dw_min:9.9994e-01  dw_max:1.0001e+00 lr:1.0000e-04
2023-04-02 10:25:54,711 			Learning rate: weights:   1.000e-04    
2023-04-02 10:25:54,711 			Last test performance: 97.78%
2023-04-02 10:25:54,711 ----------------
2023-04-02 10:25:56,627   76  => 117   		Training 486 pattern with 99.79% 	Forward time: 	 1.80 sec
2023-04-02 10:25:56,627 			Loss:    1.371e-02    			Backward time: 	 0.11 sec 
2023-04-02 10:25:56,627 ADAM: Layer 0 -> dw_min:9.9997e-01  dw_max:1.0000e+00 lr:1.0000e-04
2023-04-02 10:25:56,628 ADAM: Layer 1 -> dw_min:9.9992e-01  dw_max:1.0001e+00 lr:1.0000e-04
2023-04-02 10:25:56,628 ADAM: Layer 2 -> dw_min:9.9987e-01  dw_max:1.0001e+00 lr:1.0000e-04
2023-04-02 10:25:56,628 ADAM: Layer 3 -> dw_min:9.9995e-01  dw_max:1.0001e+00 lr:1.0000e-04
2023-04-02 10:25:56,694 			Learning rate: weights:   1.000e-04    
2023-04-02 10:25:56,694 			Last test performance: 97.78%
2023-04-02 10:25:56,694 ----------------
2023-04-02 10:25:58,616   76  => 118   		Training 486 pattern with 99.17% 	Forward time: 	 1.81 sec
2023-04-02 10:25:58,616 			Loss:    2.862e-02    			Backward time: 	 0.11 sec 
2023-04-02 10:25:58,617 ADAM: Layer 0 -> dw_min:9.9997e-01  dw_max:1.0000e+00 lr:1.0000e-04
2023-04-02 10:25:58,617 ADAM: Layer 1 -> dw_min:9.9990e-01  dw_max:1.0001e+00 lr:1.0000e-04
2023-04-02 10:25:58,617 ADAM: Layer 2 -> dw_min:9.9986e-01  dw_max:1.0001e+00 lr:1.0000e-04
2023-04-02 10:25:58,617 ADAM: Layer 3 -> dw_min:9.9995e-01  dw_max:1.0001e+00 lr:1.0000e-04
2023-04-02 10:25:58,688 			Learning rate: weights:   1.000e-04    
2023-04-02 10:25:58,688 			Last test performance: 97.78%
2023-04-02 10:25:58,688 ----------------
2023-04-02 10:26:00,581   76  => 119   		Training 486 pattern with 99.17% 	Forward time: 	 1.78 sec
2023-04-02 10:26:00,581 			Loss:    2.029e-02    			Backward time: 	 0.11 sec 
2023-04-02 10:26:00,582 ADAM: Layer 0 -> dw_min:9.9997e-01  dw_max:1.0000e+00 lr:1.0000e-04
2023-04-02 10:26:00,582 ADAM: Layer 1 -> dw_min:9.9991e-01  dw_max:1.0001e+00 lr:1.0000e-04
2023-04-02 10:26:00,582 ADAM: Layer 2 -> dw_min:9.9987e-01  dw_max:1.0002e+00 lr:1.0000e-04
2023-04-02 10:26:00,582 ADAM: Layer 3 -> dw_min:9.9995e-01  dw_max:1.0000e+00 lr:1.0000e-04
2023-04-02 10:26:00,597 			Learning rate: weights:   1.000e-04    
2023-04-02 10:26:00,597 			Last test performance: 97.78%
2023-04-02 10:26:00,597 ----------------
2023-04-02 10:26:02,496   76  => 120   		Training 486 pattern with 99.17% 	Forward time: 	 1.79 sec
2023-04-02 10:26:02,496 			Loss:    2.632e-02    			Backward time: 	 0.11 sec 
2023-04-02 10:26:02,496 ADAM: Layer 0 -> dw_min:9.9998e-01  dw_max:1.0000e+00 lr:1.0000e-04
2023-04-02 10:26:02,496 ADAM: Layer 1 -> dw_min:9.9992e-01  dw_max:1.0001e+00 lr:1.0000e-04
2023-04-02 10:26:02,496 ADAM: Layer 2 -> dw_min:9.9987e-01  dw_max:1.0001e+00 lr:1.0000e-04
2023-04-02 10:26:02,497 ADAM: Layer 3 -> dw_min:9.9996e-01  dw_max:1.0000e+00 lr:1.0000e-04
2023-04-02 10:26:02,516 			Learning rate: weights:   1.000e-04    
2023-04-02 10:26:02,516 			Last test performance: 97.78%
2023-04-02 10:26:02,516 ----------------
2023-04-02 10:26:04,417   76  => 121   		Training 486 pattern with 98.54% 	Forward time: 	 1.79 sec
2023-04-02 10:26:04,417 			Loss:    2.470e-02    			Backward time: 	 0.11 sec 
2023-04-02 10:26:04,417 ADAM: Layer 0 -> dw_min:9.9998e-01  dw_max:1.0000e+00 lr:1.0000e-04
2023-04-02 10:26:04,417 ADAM: Layer 1 -> dw_min:9.9986e-01  dw_max:1.0001e+00 lr:1.0000e-04
2023-04-02 10:26:04,417 ADAM: Layer 2 -> dw_min:9.9985e-01  dw_max:1.0001e+00 lr:1.0000e-04
2023-04-02 10:26:04,418 ADAM: Layer 3 -> dw_min:9.9992e-01  dw_max:1.0001e+00 lr:1.0000e-04
2023-04-02 10:26:04,484 			Learning rate: weights:   1.000e-04    
2023-04-02 10:26:04,484 			Last test performance: 97.78%
2023-04-02 10:26:04,484 ----------------
2023-04-02 10:26:06,371   76  => 122   		Training 486 pattern with 98.96% 	Forward time: 	 1.77 sec
2023-04-02 10:26:06,371 			Loss:    3.612e-02    			Backward time: 	 0.11 sec 
2023-04-02 10:26:06,371 ADAM: Layer 0 -> dw_min:9.9997e-01  dw_max:1.0000e+00 lr:1.0000e-04
2023-04-02 10:26:06,371 ADAM: Layer 1 -> dw_min:9.9987e-01  dw_max:1.0001e+00 lr:1.0000e-04
2023-04-02 10:26:06,371 ADAM: Layer 2 -> dw_min:9.9987e-01  dw_max:1.0001e+00 lr:1.0000e-04
2023-04-02 10:26:06,372 ADAM: Layer 3 -> dw_min:9.9991e-01  dw_max:1.0001e+00 lr:1.0000e-04
2023-04-02 10:26:06,401 			Learning rate: weights:   1.000e-04    
2023-04-02 10:26:06,401 			Last test performance: 97.78%
2023-04-02 10:26:06,401 ----------------
2023-04-02 10:26:08,305   76  => 123   		Training 486 pattern with 98.96% 	Forward time: 	 1.79 sec
2023-04-02 10:26:08,305 			Loss:    2.843e-02    			Backward time: 	 0.11 sec 
2023-04-02 10:26:08,305 ADAM: Layer 0 -> dw_min:9.9997e-01  dw_max:1.0000e+00 lr:1.0000e-04
2023-04-02 10:26:08,306 ADAM: Layer 1 -> dw_min:9.9985e-01  dw_max:1.0001e+00 lr:1.0000e-04
2023-04-02 10:26:08,306 ADAM: Layer 2 -> dw_min:9.9987e-01  dw_max:1.0001e+00 lr:1.0000e-04
2023-04-02 10:26:08,306 ADAM: Layer 3 -> dw_min:9.9992e-01  dw_max:1.0001e+00 lr:1.0000e-04
2023-04-02 10:26:08,323 			Learning rate: weights:   1.000e-04    
2023-04-02 10:26:08,323 			Last test performance: 97.78%
2023-04-02 10:26:08,323 ----------------
2023-04-02 10:26:10,246   76  => 124   		Training 486 pattern with 98.96% 	Forward time: 	 1.81 sec
2023-04-02 10:26:10,246 			Loss:    2.880e-02    			Backward time: 	 0.11 sec 
2023-04-02 10:26:10,246 ADAM: Layer 0 -> dw_min:9.9997e-01  dw_max:1.0000e+00 lr:1.0000e-04
2023-04-02 10:26:10,247 ADAM: Layer 1 -> dw_min:9.9987e-01  dw_max:1.0001e+00 lr:1.0000e-04
2023-04-02 10:26:10,247 ADAM: Layer 2 -> dw_min:9.9989e-01  dw_max:1.0001e+00 lr:1.0000e-04
2023-04-02 10:26:10,247 ADAM: Layer 3 -> dw_min:9.9993e-01  dw_max:1.0001e+00 lr:1.0000e-04
2023-04-02 10:26:10,341 
2023-04-02 10:26:10,341 Testing:
2023-04-02 10:26:10,432 		24 of 10000 with 91.67% 	 Time used:  0.09 sec
2023-04-02 10:26:10,519 		48 of 10000 with 91.67% 	 Time used:  0.09 sec
2023-04-02 10:26:10,606 		72 of 10000 with 94.44% 	 Time used:  0.09 sec
2023-04-02 10:26:10,698 		96 of 10000 with 94.79% 	 Time used:  0.09 sec
2023-04-02 10:26:10,787 		120 of 10000 with 95.83% 	 Time used:  0.09 sec
2023-04-02 10:26:10,878 		144 of 10000 with 96.53% 	 Time used:  0.09 sec
2023-04-02 10:26:10,963 		168 of 10000 with 97.02% 	 Time used:  0.08 sec
2023-04-02 10:26:11,053 		192 of 10000 with 97.40% 	 Time used:  0.09 sec
2023-04-02 10:26:11,141 		216 of 10000 with 97.69% 	 Time used:  0.09 sec
2023-04-02 10:26:11,229 		240 of 10000 with 97.92% 	 Time used:  0.09 sec
2023-04-02 10:26:11,318 		264 of 10000 with 98.11% 	 Time used:  0.09 sec
2023-04-02 10:26:11,409 		288 of 10000 with 98.26% 	 Time used:  0.09 sec
2023-04-02 10:26:11,499 		312 of 10000 with 97.76% 	 Time used:  0.09 sec
2023-04-02 10:26:11,588 		336 of 10000 with 97.62% 	 Time used:  0.09 sec
2023-04-02 10:26:11,676 		360 of 10000 with 97.22% 	 Time used:  0.09 sec
2023-04-02 10:26:11,761 		384 of 10000 with 97.40% 	 Time used:  0.09 sec
2023-04-02 10:26:11,853 		408 of 10000 with 97.55% 	 Time used:  0.09 sec
2023-04-02 10:26:11,947 		432 of 10000 with 97.45% 	 Time used:  0.09 sec
2023-04-02 10:26:12,032 		456 of 10000 with 97.37% 	 Time used:  0.08 sec
2023-04-02 10:26:12,118 		480 of 10000 with 97.50% 	 Time used:  0.09 sec
2023-04-02 10:26:12,204 		504 of 10000 with 97.42% 	 Time used:  0.09 sec
2023-04-02 10:26:12,293 		528 of 10000 with 97.35% 	 Time used:  0.09 sec
2023-04-02 10:26:12,380 		552 of 10000 with 97.46% 	 Time used:  0.09 sec
2023-04-02 10:26:12,467 		576 of 10000 with 97.57% 	 Time used:  0.09 sec
2023-04-02 10:26:12,554 		600 of 10000 with 97.67% 	 Time used:  0.09 sec
2023-04-02 10:26:12,639 		624 of 10000 with 97.76% 	 Time used:  0.08 sec
2023-04-02 10:26:12,734 		648 of 10000 with 97.84% 	 Time used:  0.10 sec
2023-04-02 10:26:12,825 		672 of 10000 with 97.92% 	 Time used:  0.09 sec
2023-04-02 10:26:12,913 		696 of 10000 with 97.99% 	 Time used:  0.09 sec
2023-04-02 10:26:13,008 		720 of 10000 with 97.92% 	 Time used:  0.10 sec
2023-04-02 10:26:13,092 		744 of 10000 with 97.98% 	 Time used:  0.08 sec
2023-04-02 10:26:13,181 		768 of 10000 with 97.92% 	 Time used:  0.09 sec
2023-04-02 10:26:13,267 		792 of 10000 with 97.98% 	 Time used:  0.09 sec
2023-04-02 10:26:13,352 		816 of 10000 with 97.92% 	 Time used:  0.08 sec
2023-04-02 10:26:13,440 		840 of 10000 with 97.74% 	 Time used:  0.09 sec
2023-04-02 10:26:13,526 		864 of 10000 with 97.69% 	 Time used:  0.09 sec
2023-04-02 10:26:13,611 		888 of 10000 with 97.64% 	 Time used:  0.09 sec
2023-04-02 10:26:13,699 		912 of 10000 with 97.48% 	 Time used:  0.09 sec
2023-04-02 10:26:13,787 		936 of 10000 with 97.54% 	 Time used:  0.09 sec
2023-04-02 10:26:13,875 		960 of 10000 with 97.60% 	 Time used:  0.09 sec
2023-04-02 10:26:13,962 		984 of 10000 with 97.56% 	 Time used:  0.09 sec
2023-04-02 10:26:14,047 		1008 of 10000 with 97.52% 	 Time used:  0.08 sec
2023-04-02 10:26:14,134 		1032 of 10000 with 97.58% 	 Time used:  0.09 sec
2023-04-02 10:26:14,219 		1056 of 10000 with 97.44% 	 Time used:  0.08 sec
2023-04-02 10:26:14,304 		1080 of 10000 with 97.50% 	 Time used:  0.09 sec
2023-04-02 10:26:14,391 		1104 of 10000 with 97.55% 	 Time used:  0.09 sec
2023-04-02 10:26:14,477 		1128 of 10000 with 97.61% 	 Time used:  0.09 sec
2023-04-02 10:26:14,562 		1152 of 10000 with 97.57% 	 Time used:  0.08 sec
2023-04-02 10:26:14,651 		1176 of 10000 with 97.62% 	 Time used:  0.09 sec
2023-04-02 10:26:14,739 		1200 of 10000 with 97.58% 	 Time used:  0.09 sec
2023-04-02 10:26:14,830 		1224 of 10000 with 97.55% 	 Time used:  0.09 sec
2023-04-02 10:26:14,928 		1248 of 10000 with 97.60% 	 Time used:  0.10 sec
2023-04-02 10:26:15,013 		1272 of 10000 with 97.56% 	 Time used:  0.09 sec
2023-04-02 10:26:15,097 		1296 of 10000 with 97.53% 	 Time used:  0.08 sec
2023-04-02 10:26:15,184 		1320 of 10000 with 97.58% 	 Time used:  0.09 sec
2023-04-02 10:26:15,272 		1344 of 10000 with 97.62% 	 Time used:  0.09 sec
2023-04-02 10:26:15,357 		1368 of 10000 with 97.66% 	 Time used:  0.09 sec
2023-04-02 10:26:15,445 		1392 of 10000 with 97.70% 	 Time used:  0.09 sec
2023-04-02 10:26:15,533 		1416 of 10000 with 97.74% 	 Time used:  0.09 sec
2023-04-02 10:26:15,623 		1440 of 10000 with 97.78% 	 Time used:  0.09 sec
2023-04-02 10:26:15,709 		1464 of 10000 with 97.81% 	 Time used:  0.09 sec
2023-04-02 10:26:15,796 		1488 of 10000 with 97.65% 	 Time used:  0.09 sec
2023-04-02 10:26:15,881 		1512 of 10000 with 97.69% 	 Time used:  0.09 sec
2023-04-02 10:26:15,966 		1536 of 10000 with 97.72% 	 Time used:  0.08 sec
2023-04-02 10:26:16,053 		1560 of 10000 with 97.76% 	 Time used:  0.09 sec
2023-04-02 10:26:16,139 		1584 of 10000 with 97.66% 	 Time used:  0.09 sec
2023-04-02 10:26:16,233 		1608 of 10000 with 97.70% 	 Time used:  0.09 sec
2023-04-02 10:26:16,325 		1632 of 10000 with 97.67% 	 Time used:  0.09 sec
2023-04-02 10:26:16,413 		1656 of 10000 with 97.71% 	 Time used:  0.09 sec
2023-04-02 10:26:16,499 		1680 of 10000 with 97.74% 	 Time used:  0.09 sec
2023-04-02 10:26:16,592 		1704 of 10000 with 97.77% 	 Time used:  0.09 sec
2023-04-02 10:26:16,679 		1728 of 10000 with 97.69% 	 Time used:  0.09 sec
2023-04-02 10:26:16,773 		1752 of 10000 with 97.60% 	 Time used:  0.09 sec
2023-04-02 10:26:16,873 		1776 of 10000 with 97.64% 	 Time used:  0.10 sec
2023-04-02 10:26:16,958 		1800 of 10000 with 97.67% 	 Time used:  0.08 sec
2023-04-02 10:26:17,056 		1824 of 10000 with 97.70% 	 Time used:  0.10 sec
2023-04-02 10:26:17,143 		1848 of 10000 with 97.62% 	 Time used:  0.09 sec
2023-04-02 10:26:17,230 		1872 of 10000 with 97.54% 	 Time used:  0.09 sec
2023-04-02 10:26:17,318 		1896 of 10000 with 97.57% 	 Time used:  0.09 sec
2023-04-02 10:26:17,405 		1920 of 10000 with 97.60% 	 Time used:  0.09 sec
2023-04-02 10:26:17,494 		1944 of 10000 with 97.58% 	 Time used:  0.09 sec
2023-04-02 10:26:17,578 		1968 of 10000 with 97.51% 	 Time used:  0.08 sec
2023-04-02 10:26:17,664 		1992 of 10000 with 97.54% 	 Time used:  0.09 sec
2023-04-02 10:26:17,752 		2016 of 10000 with 97.57% 	 Time used:  0.09 sec
2023-04-02 10:26:17,836 		2040 of 10000 with 97.55% 	 Time used:  0.08 sec
2023-04-02 10:26:17,920 		2064 of 10000 with 97.58% 	 Time used:  0.08 sec
2023-04-02 10:26:18,009 		2088 of 10000 with 97.61% 	 Time used:  0.09 sec
2023-04-02 10:26:18,098 		2112 of 10000 with 97.63% 	 Time used:  0.09 sec
2023-04-02 10:26:18,184 		2136 of 10000 with 97.66% 	 Time used:  0.09 sec
2023-04-02 10:26:18,270 		2160 of 10000 with 97.64% 	 Time used:  0.09 sec
2023-04-02 10:26:18,356 		2184 of 10000 with 97.66% 	 Time used:  0.09 sec
2023-04-02 10:26:18,443 		2208 of 10000 with 97.69% 	 Time used:  0.09 sec
2023-04-02 10:26:18,530 		2232 of 10000 with 97.67% 	 Time used:  0.09 sec
2023-04-02 10:26:18,622 		2256 of 10000 with 97.70% 	 Time used:  0.09 sec
2023-04-02 10:26:18,711 		2280 of 10000 with 97.63% 	 Time used:  0.09 sec
2023-04-02 10:26:18,802 		2304 of 10000 with 97.66% 	 Time used:  0.09 sec
2023-04-02 10:26:18,893 		2328 of 10000 with 97.59% 	 Time used:  0.09 sec
2023-04-02 10:26:18,983 		2352 of 10000 with 97.62% 	 Time used:  0.09 sec
2023-04-02 10:26:19,069 		2376 of 10000 with 97.60% 	 Time used:  0.09 sec
2023-04-02 10:26:19,155 		2400 of 10000 with 97.62% 	 Time used:  0.09 sec
2023-04-02 10:26:19,241 		2424 of 10000 with 97.61% 	 Time used:  0.09 sec
2023-04-02 10:26:19,325 		2448 of 10000 with 97.63% 	 Time used:  0.08 sec
2023-04-02 10:26:19,413 		2472 of 10000 with 97.65% 	 Time used:  0.09 sec
2023-04-02 10:26:19,499 		2496 of 10000 with 97.60% 	 Time used:  0.09 sec
2023-04-02 10:26:19,589 		2520 of 10000 with 97.58% 	 Time used:  0.09 sec
2023-04-02 10:26:19,678 		2544 of 10000 with 97.60% 	 Time used:  0.09 sec
2023-04-02 10:26:19,768 		2568 of 10000 with 97.62% 	 Time used:  0.09 sec
2023-04-02 10:26:19,855 		2592 of 10000 with 97.65% 	 Time used:  0.09 sec
2023-04-02 10:26:19,945 		2616 of 10000 with 97.67% 	 Time used:  0.09 sec
2023-04-02 10:26:20,031 		2640 of 10000 with 97.69% 	 Time used:  0.09 sec
2023-04-02 10:26:20,117 		2664 of 10000 with 97.71% 	 Time used:  0.09 sec
2023-04-02 10:26:20,203 		2688 of 10000 with 97.66% 	 Time used:  0.09 sec
2023-04-02 10:26:20,290 		2712 of 10000 with 97.68% 	 Time used:  0.09 sec
2023-04-02 10:26:20,377 		2736 of 10000 with 97.70% 	 Time used:  0.09 sec
2023-04-02 10:26:20,463 		2760 of 10000 with 97.68% 	 Time used:  0.09 sec
2023-04-02 10:26:20,549 		2784 of 10000 with 97.67% 	 Time used:  0.09 sec
2023-04-02 10:26:20,635 		2808 of 10000 with 97.69% 	 Time used:  0.09 sec
2023-04-02 10:26:20,723 		2832 of 10000 with 97.63% 	 Time used:  0.09 sec
2023-04-02 10:26:20,809 		2856 of 10000 with 97.65% 	 Time used:  0.09 sec
2023-04-02 10:26:20,895 		2880 of 10000 with 97.67% 	 Time used:  0.09 sec
2023-04-02 10:26:20,980 		2904 of 10000 with 97.69% 	 Time used:  0.09 sec
2023-04-02 10:26:21,070 		2928 of 10000 with 97.71% 	 Time used:  0.09 sec
2023-04-02 10:26:21,158 		2952 of 10000 with 97.73% 	 Time used:  0.09 sec
2023-04-02 10:26:21,246 		2976 of 10000 with 97.75% 	 Time used:  0.09 sec
2023-04-02 10:26:21,336 		3000 of 10000 with 97.73% 	 Time used:  0.09 sec
2023-04-02 10:26:21,423 		3024 of 10000 with 97.75% 	 Time used:  0.09 sec
2023-04-02 10:26:21,509 		3048 of 10000 with 97.77% 	 Time used:  0.09 sec
2023-04-02 10:26:21,594 		3072 of 10000 with 97.79% 	 Time used:  0.09 sec
2023-04-02 10:26:21,688 		3096 of 10000 with 97.77% 	 Time used:  0.09 sec
2023-04-02 10:26:21,774 		3120 of 10000 with 97.79% 	 Time used:  0.09 sec
2023-04-02 10:26:21,861 		3144 of 10000 with 97.81% 	 Time used:  0.09 sec
2023-04-02 10:26:21,955 		3168 of 10000 with 97.82% 	 Time used:  0.09 sec
2023-04-02 10:26:22,046 		3192 of 10000 with 97.81% 	 Time used:  0.09 sec
2023-04-02 10:26:22,137 		3216 of 10000 with 97.79% 	 Time used:  0.09 sec
2023-04-02 10:26:22,225 		3240 of 10000 with 97.78% 	 Time used:  0.09 sec
2023-04-02 10:26:22,310 		3264 of 10000 with 97.79% 	 Time used:  0.09 sec
2023-04-02 10:26:22,397 		3288 of 10000 with 97.75% 	 Time used:  0.09 sec
2023-04-02 10:26:22,481 		3312 of 10000 with 97.77% 	 Time used:  0.08 sec
2023-04-02 10:26:22,568 		3336 of 10000 with 97.78% 	 Time used:  0.09 sec
2023-04-02 10:26:22,652 		3360 of 10000 with 97.80% 	 Time used:  0.08 sec
2023-04-02 10:26:22,739 		3384 of 10000 with 97.78% 	 Time used:  0.09 sec
2023-04-02 10:26:22,823 		3408 of 10000 with 97.80% 	 Time used:  0.08 sec
2023-04-02 10:26:22,915 		3432 of 10000 with 97.81% 	 Time used:  0.09 sec
2023-04-02 10:26:23,003 		3456 of 10000 with 97.80% 	 Time used:  0.09 sec
2023-04-02 10:26:23,089 		3480 of 10000 with 97.79% 	 Time used:  0.09 sec
2023-04-02 10:26:23,175 		3504 of 10000 with 97.77% 	 Time used:  0.09 sec
2023-04-02 10:26:23,262 		3528 of 10000 with 97.79% 	 Time used:  0.09 sec
2023-04-02 10:26:23,348 		3552 of 10000 with 97.80% 	 Time used:  0.09 sec
2023-04-02 10:26:23,435 		3576 of 10000 with 97.82% 	 Time used:  0.09 sec
2023-04-02 10:26:23,520 		3600 of 10000 with 97.83% 	 Time used:  0.08 sec
2023-04-02 10:26:23,609 		3624 of 10000 with 97.85% 	 Time used:  0.09 sec
2023-04-02 10:26:23,701 		3648 of 10000 with 97.83% 	 Time used:  0.09 sec
2023-04-02 10:26:23,789 		3672 of 10000 with 97.85% 	 Time used:  0.09 sec
2023-04-02 10:26:23,876 		3696 of 10000 with 97.84% 	 Time used:  0.09 sec
2023-04-02 10:26:23,964 		3720 of 10000 with 97.82% 	 Time used:  0.09 sec
2023-04-02 10:26:24,051 		3744 of 10000 with 97.84% 	 Time used:  0.09 sec
2023-04-02 10:26:24,140 		3768 of 10000 with 97.85% 	 Time used:  0.09 sec
2023-04-02 10:26:24,228 		3792 of 10000 with 97.86% 	 Time used:  0.09 sec
2023-04-02 10:26:24,328 		3816 of 10000 with 97.82% 	 Time used:  0.10 sec
2023-04-02 10:26:24,422 		3840 of 10000 with 97.84% 	 Time used:  0.09 sec
2023-04-02 10:26:24,514 		3864 of 10000 with 97.85% 	 Time used:  0.09 sec
2023-04-02 10:26:24,601 		3888 of 10000 with 97.87% 	 Time used:  0.09 sec
2023-04-02 10:26:24,694 		3912 of 10000 with 97.88% 	 Time used:  0.09 sec
2023-04-02 10:26:24,780 		3936 of 10000 with 97.87% 	 Time used:  0.09 sec
2023-04-02 10:26:24,871 		3960 of 10000 with 97.85% 	 Time used:  0.09 sec
2023-04-02 10:26:24,966 		3984 of 10000 with 97.84% 	 Time used:  0.09 sec
2023-04-02 10:26:25,052 		4008 of 10000 with 97.83% 	 Time used:  0.09 sec
2023-04-02 10:26:25,144 		4032 of 10000 with 97.84% 	 Time used:  0.09 sec
2023-04-02 10:26:25,240 		4056 of 10000 with 97.83% 	 Time used:  0.10 sec
2023-04-02 10:26:25,335 		4080 of 10000 with 97.84% 	 Time used:  0.09 sec
2023-04-02 10:26:25,429 		4104 of 10000 with 97.86% 	 Time used:  0.09 sec
2023-04-02 10:26:25,516 		4128 of 10000 with 97.87% 	 Time used:  0.09 sec
2023-04-02 10:26:25,601 		4152 of 10000 with 97.88% 	 Time used:  0.08 sec
2023-04-02 10:26:25,691 		4176 of 10000 with 97.89% 	 Time used:  0.09 sec
2023-04-02 10:26:25,782 		4200 of 10000 with 97.88% 	 Time used:  0.09 sec
2023-04-02 10:26:25,868 		4224 of 10000 with 97.89% 	 Time used:  0.09 sec
2023-04-02 10:26:25,955 		4248 of 10000 with 97.90% 	 Time used:  0.09 sec
2023-04-02 10:26:26,044 		4272 of 10000 with 97.87% 	 Time used:  0.09 sec
2023-04-02 10:26:26,131 		4296 of 10000 with 97.88% 	 Time used:  0.09 sec
2023-04-02 10:26:26,221 		4320 of 10000 with 97.89% 	 Time used:  0.09 sec
2023-04-02 10:26:26,312 		4344 of 10000 with 97.91% 	 Time used:  0.09 sec
2023-04-02 10:26:26,401 		4368 of 10000 with 97.89% 	 Time used:  0.09 sec
2023-04-02 10:26:26,503 		4392 of 10000 with 97.86% 	 Time used:  0.10 sec
2023-04-02 10:26:26,604 		4416 of 10000 with 97.85% 	 Time used:  0.10 sec
2023-04-02 10:26:26,690 		4440 of 10000 with 97.86% 	 Time used:  0.09 sec
2023-04-02 10:26:26,776 		4464 of 10000 with 97.87% 	 Time used:  0.09 sec
2023-04-02 10:26:26,860 		4488 of 10000 with 97.88% 	 Time used:  0.08 sec
2023-04-02 10:26:26,944 		4512 of 10000 with 97.87% 	 Time used:  0.08 sec
2023-04-02 10:26:27,035 		4536 of 10000 with 97.84% 	 Time used:  0.09 sec
2023-04-02 10:26:27,127 		4560 of 10000 with 97.85% 	 Time used:  0.09 sec
2023-04-02 10:26:27,216 		4584 of 10000 with 97.86% 	 Time used:  0.09 sec
2023-04-02 10:26:27,304 		4608 of 10000 with 97.85% 	 Time used:  0.09 sec
2023-04-02 10:26:27,394 		4632 of 10000 with 97.86% 	 Time used:  0.09 sec
2023-04-02 10:26:27,481 		4656 of 10000 with 97.81% 	 Time used:  0.09 sec
2023-04-02 10:26:27,567 		4680 of 10000 with 97.82% 	 Time used:  0.09 sec
2023-04-02 10:26:27,655 		4704 of 10000 with 97.81% 	 Time used:  0.09 sec
2023-04-02 10:26:27,741 		4728 of 10000 with 97.80% 	 Time used:  0.09 sec
2023-04-02 10:26:27,827 		4752 of 10000 with 97.81% 	 Time used:  0.09 sec
2023-04-02 10:26:27,914 		4776 of 10000 with 97.82% 	 Time used:  0.09 sec
2023-04-02 10:26:28,001 		4800 of 10000 with 97.83% 	 Time used:  0.09 sec
2023-04-02 10:26:28,093 		4824 of 10000 with 97.84% 	 Time used:  0.09 sec
2023-04-02 10:26:28,192 		4848 of 10000 with 97.85% 	 Time used:  0.10 sec
2023-04-02 10:26:28,288 		4872 of 10000 with 97.87% 	 Time used:  0.10 sec
2023-04-02 10:26:28,373 		4896 of 10000 with 97.88% 	 Time used:  0.09 sec
2023-04-02 10:26:28,459 		4920 of 10000 with 97.89% 	 Time used:  0.09 sec
2023-04-02 10:26:28,545 		4944 of 10000 with 97.90% 	 Time used:  0.09 sec
2023-04-02 10:26:28,630 		4968 of 10000 with 97.89% 	 Time used:  0.09 sec
2023-04-02 10:26:28,718 		4992 of 10000 with 97.90% 	 Time used:  0.09 sec
2023-04-02 10:26:28,811 		5016 of 10000 with 97.91% 	 Time used:  0.09 sec
2023-04-02 10:26:28,903 		5040 of 10000 with 97.92% 	 Time used:  0.09 sec
2023-04-02 10:26:28,991 		5064 of 10000 with 97.93% 	 Time used:  0.09 sec
2023-04-02 10:26:29,079 		5088 of 10000 with 97.92% 	 Time used:  0.09 sec
2023-04-02 10:26:29,167 		5112 of 10000 with 97.93% 	 Time used:  0.09 sec
2023-04-02 10:26:29,261 		5136 of 10000 with 97.94% 	 Time used:  0.09 sec
2023-04-02 10:26:29,347 		5160 of 10000 with 97.93% 	 Time used:  0.09 sec
2023-04-02 10:26:29,433 		5184 of 10000 with 97.94% 	 Time used:  0.09 sec
2023-04-02 10:26:29,520 		5208 of 10000 with 97.95% 	 Time used:  0.09 sec
2023-04-02 10:26:29,607 		5232 of 10000 with 97.95% 	 Time used:  0.09 sec
2023-04-02 10:26:29,692 		5256 of 10000 with 97.95% 	 Time used:  0.08 sec
2023-04-02 10:26:29,782 		5280 of 10000 with 97.95% 	 Time used:  0.09 sec
2023-04-02 10:26:29,868 		5304 of 10000 with 97.96% 	 Time used:  0.09 sec
2023-04-02 10:26:29,952 		5328 of 10000 with 97.97% 	 Time used:  0.08 sec
2023-04-02 10:26:30,044 		5352 of 10000 with 97.98% 	 Time used:  0.09 sec
2023-04-02 10:26:30,135 		5376 of 10000 with 97.99% 	 Time used:  0.09 sec
2023-04-02 10:26:30,221 		5400 of 10000 with 97.98% 	 Time used:  0.09 sec
2023-04-02 10:26:30,314 		5424 of 10000 with 97.97% 	 Time used:  0.09 sec
2023-04-02 10:26:30,405 		5448 of 10000 with 97.98% 	 Time used:  0.09 sec
2023-04-02 10:26:30,491 		5472 of 10000 with 97.97% 	 Time used:  0.09 sec
2023-04-02 10:26:30,578 		5496 of 10000 with 97.96% 	 Time used:  0.09 sec
2023-04-02 10:26:30,664 		5520 of 10000 with 97.93% 	 Time used:  0.09 sec
2023-04-02 10:26:30,750 		5544 of 10000 with 97.93% 	 Time used:  0.09 sec
2023-04-02 10:26:30,839 		5568 of 10000 with 97.92% 	 Time used:  0.09 sec
2023-04-02 10:26:30,927 		5592 of 10000 with 97.91% 	 Time used:  0.09 sec
2023-04-02 10:26:31,013 		5616 of 10000 with 97.92% 	 Time used:  0.09 sec
2023-04-02 10:26:31,103 		5640 of 10000 with 97.91% 	 Time used:  0.09 sec
2023-04-02 10:26:31,201 		5664 of 10000 with 97.92% 	 Time used:  0.10 sec
2023-04-02 10:26:31,285 		5688 of 10000 with 97.93% 	 Time used:  0.08 sec
2023-04-02 10:26:31,372 		5712 of 10000 with 97.93% 	 Time used:  0.09 sec
2023-04-02 10:26:31,459 		5736 of 10000 with 97.91% 	 Time used:  0.09 sec
2023-04-02 10:26:31,553 		5760 of 10000 with 97.90% 	 Time used:  0.09 sec
2023-04-02 10:26:31,641 		5784 of 10000 with 97.87% 	 Time used:  0.09 sec
2023-04-02 10:26:31,726 		5808 of 10000 with 97.87% 	 Time used:  0.08 sec
2023-04-02 10:26:31,817 		5832 of 10000 with 97.86% 	 Time used:  0.09 sec
2023-04-02 10:26:31,901 		5856 of 10000 with 97.85% 	 Time used:  0.08 sec
2023-04-02 10:26:31,992 		5880 of 10000 with 97.82% 	 Time used:  0.09 sec
2023-04-02 10:26:32,084 		5904 of 10000 with 97.83% 	 Time used:  0.09 sec
2023-04-02 10:26:32,185 		5928 of 10000 with 97.82% 	 Time used:  0.10 sec
2023-04-02 10:26:32,270 		5952 of 10000 with 97.83% 	 Time used:  0.08 sec
2023-04-02 10:26:32,360 		5976 of 10000 with 97.82% 	 Time used:  0.09 sec
2023-04-02 10:26:32,449 		6000 of 10000 with 97.83% 	 Time used:  0.09 sec
2023-04-02 10:26:32,536 		6024 of 10000 with 97.84% 	 Time used:  0.09 sec
2023-04-02 10:26:32,622 		6048 of 10000 with 97.82% 	 Time used:  0.09 sec
2023-04-02 10:26:32,714 		6072 of 10000 with 97.81% 	 Time used:  0.09 sec
2023-04-02 10:26:32,810 		6096 of 10000 with 97.79% 	 Time used:  0.10 sec
2023-04-02 10:26:32,908 		6120 of 10000 with 97.78% 	 Time used:  0.10 sec
2023-04-02 10:26:32,998 		6144 of 10000 with 97.79% 	 Time used:  0.09 sec
2023-04-02 10:26:33,086 		6168 of 10000 with 97.80% 	 Time used:  0.09 sec
2023-04-02 10:26:33,173 		6192 of 10000 with 97.79% 	 Time used:  0.09 sec
2023-04-02 10:26:33,264 		6216 of 10000 with 97.78% 	 Time used:  0.09 sec
2023-04-02 10:26:33,353 		6240 of 10000 with 97.79% 	 Time used:  0.09 sec
2023-04-02 10:26:33,438 		6264 of 10000 with 97.80% 	 Time used:  0.09 sec
2023-04-02 10:26:33,525 		6288 of 10000 with 97.81% 	 Time used:  0.09 sec
2023-04-02 10:26:33,613 		6312 of 10000 with 97.81% 	 Time used:  0.09 sec
2023-04-02 10:26:33,701 		6336 of 10000 with 97.82% 	 Time used:  0.09 sec
2023-04-02 10:26:33,786 		6360 of 10000 with 97.81% 	 Time used:  0.08 sec
2023-04-02 10:26:33,877 		6384 of 10000 with 97.82% 	 Time used:  0.09 sec
2023-04-02 10:26:33,964 		6408 of 10000 with 97.82% 	 Time used:  0.09 sec
2023-04-02 10:26:34,053 		6432 of 10000 with 97.82% 	 Time used:  0.09 sec
2023-04-02 10:26:34,145 		6456 of 10000 with 97.83% 	 Time used:  0.09 sec
2023-04-02 10:26:34,230 		6480 of 10000 with 97.84% 	 Time used:  0.08 sec
2023-04-02 10:26:34,321 		6504 of 10000 with 97.83% 	 Time used:  0.09 sec
2023-04-02 10:26:34,413 		6528 of 10000 with 97.82% 	 Time used:  0.09 sec
2023-04-02 10:26:34,503 		6552 of 10000 with 97.83% 	 Time used:  0.09 sec
2023-04-02 10:26:34,589 		6576 of 10000 with 97.84% 	 Time used:  0.09 sec
2023-04-02 10:26:34,676 		6600 of 10000 with 97.83% 	 Time used:  0.09 sec
2023-04-02 10:26:34,761 		6624 of 10000 with 97.83% 	 Time used:  0.09 sec
2023-04-02 10:26:34,854 		6648 of 10000 with 97.82% 	 Time used:  0.09 sec
2023-04-02 10:26:34,950 		6672 of 10000 with 97.83% 	 Time used:  0.10 sec
2023-04-02 10:26:35,040 		6696 of 10000 with 97.83% 	 Time used:  0.09 sec
2023-04-02 10:26:35,144 		6720 of 10000 with 97.83% 	 Time used:  0.10 sec
2023-04-02 10:26:35,231 		6744 of 10000 with 97.81% 	 Time used:  0.09 sec
2023-04-02 10:26:35,323 		6768 of 10000 with 97.80% 	 Time used:  0.09 sec
2023-04-02 10:26:35,413 		6792 of 10000 with 97.78% 	 Time used:  0.09 sec
2023-04-02 10:26:35,512 		6816 of 10000 with 97.76% 	 Time used:  0.10 sec
2023-04-02 10:26:35,600 		6840 of 10000 with 97.76% 	 Time used:  0.09 sec
2023-04-02 10:26:35,686 		6864 of 10000 with 97.77% 	 Time used:  0.09 sec
2023-04-02 10:26:35,776 		6888 of 10000 with 97.78% 	 Time used:  0.09 sec
2023-04-02 10:26:35,867 		6912 of 10000 with 97.77% 	 Time used:  0.09 sec
2023-04-02 10:26:35,954 		6936 of 10000 with 97.78% 	 Time used:  0.09 sec
2023-04-02 10:26:36,039 		6960 of 10000 with 97.79% 	 Time used:  0.09 sec
2023-04-02 10:26:36,125 		6984 of 10000 with 97.78% 	 Time used:  0.09 sec
2023-04-02 10:26:36,215 		7008 of 10000 with 97.79% 	 Time used:  0.09 sec
2023-04-02 10:26:36,316 		7032 of 10000 with 97.80% 	 Time used:  0.10 sec
2023-04-02 10:26:36,418 		7056 of 10000 with 97.80% 	 Time used:  0.10 sec
2023-04-02 10:26:36,509 		7080 of 10000 with 97.81% 	 Time used:  0.09 sec
2023-04-02 10:26:36,597 		7104 of 10000 with 97.82% 	 Time used:  0.09 sec
2023-04-02 10:26:36,686 		7128 of 10000 with 97.81% 	 Time used:  0.09 sec
2023-04-02 10:26:36,773 		7152 of 10000 with 97.82% 	 Time used:  0.09 sec
2023-04-02 10:26:36,859 		7176 of 10000 with 97.83% 	 Time used:  0.09 sec
2023-04-02 10:26:36,947 		7200 of 10000 with 97.83% 	 Time used:  0.09 sec
2023-04-02 10:26:37,039 		7224 of 10000 with 97.84% 	 Time used:  0.09 sec
2023-04-02 10:26:37,126 		7248 of 10000 with 97.83% 	 Time used:  0.09 sec
2023-04-02 10:26:37,217 		7272 of 10000 with 97.83% 	 Time used:  0.09 sec
2023-04-02 10:26:37,316 		7296 of 10000 with 97.82% 	 Time used:  0.10 sec
2023-04-02 10:26:37,401 		7320 of 10000 with 97.81% 	 Time used:  0.08 sec
2023-04-02 10:26:37,490 		7344 of 10000 with 97.81% 	 Time used:  0.09 sec
2023-04-02 10:26:37,582 		7368 of 10000 with 97.81% 	 Time used:  0.09 sec
2023-04-02 10:26:37,669 		7392 of 10000 with 97.81% 	 Time used:  0.09 sec
2023-04-02 10:26:37,769 		7416 of 10000 with 97.80% 	 Time used:  0.10 sec
2023-04-02 10:26:37,857 		7440 of 10000 with 97.81% 	 Time used:  0.09 sec
2023-04-02 10:26:37,950 		7464 of 10000 with 97.79% 	 Time used:  0.09 sec
2023-04-02 10:26:38,039 		7488 of 10000 with 97.78% 	 Time used:  0.09 sec
2023-04-02 10:26:38,126 		7512 of 10000 with 97.79% 	 Time used:  0.09 sec
2023-04-02 10:26:38,213 		7536 of 10000 with 97.80% 	 Time used:  0.09 sec
2023-04-02 10:26:38,300 		7560 of 10000 with 97.78% 	 Time used:  0.09 sec
2023-04-02 10:26:38,386 		7584 of 10000 with 97.78% 	 Time used:  0.09 sec
2023-04-02 10:26:38,475 		7608 of 10000 with 97.79% 	 Time used:  0.09 sec
2023-04-02 10:26:38,562 		7632 of 10000 with 97.80% 	 Time used:  0.09 sec
2023-04-02 10:26:38,652 		7656 of 10000 with 97.81% 	 Time used:  0.09 sec
2023-04-02 10:26:38,738 		7680 of 10000 with 97.81% 	 Time used:  0.09 sec
2023-04-02 10:26:38,824 		7704 of 10000 with 97.82% 	 Time used:  0.09 sec
2023-04-02 10:26:38,908 		7728 of 10000 with 97.83% 	 Time used:  0.08 sec
2023-04-02 10:26:38,995 		7752 of 10000 with 97.83% 	 Time used:  0.09 sec
2023-04-02 10:26:39,082 		7776 of 10000 with 97.84% 	 Time used:  0.09 sec
2023-04-02 10:26:39,170 		7800 of 10000 with 97.85% 	 Time used:  0.09 sec
2023-04-02 10:26:39,255 		7824 of 10000 with 97.85% 	 Time used:  0.09 sec
2023-04-02 10:26:39,340 		7848 of 10000 with 97.86% 	 Time used:  0.08 sec
2023-04-02 10:26:39,424 		7872 of 10000 with 97.85% 	 Time used:  0.08 sec
2023-04-02 10:26:39,510 		7896 of 10000 with 97.85% 	 Time used:  0.09 sec
2023-04-02 10:26:39,597 		7920 of 10000 with 97.84% 	 Time used:  0.09 sec
2023-04-02 10:26:39,682 		7944 of 10000 with 97.85% 	 Time used:  0.08 sec
2023-04-02 10:26:39,768 		7968 of 10000 with 97.85% 	 Time used:  0.09 sec
2023-04-02 10:26:39,860 		7992 of 10000 with 97.86% 	 Time used:  0.09 sec
2023-04-02 10:26:39,946 		8016 of 10000 with 97.85% 	 Time used:  0.09 sec
2023-04-02 10:26:40,037 		8040 of 10000 with 97.86% 	 Time used:  0.09 sec
2023-04-02 10:26:40,134 		8064 of 10000 with 97.85% 	 Time used:  0.10 sec
2023-04-02 10:26:40,221 		8088 of 10000 with 97.86% 	 Time used:  0.09 sec
2023-04-02 10:26:40,308 		8112 of 10000 with 97.87% 	 Time used:  0.09 sec
2023-04-02 10:26:40,399 		8136 of 10000 with 97.87% 	 Time used:  0.09 sec
2023-04-02 10:26:40,490 		8160 of 10000 with 97.87% 	 Time used:  0.09 sec
2023-04-02 10:26:40,578 		8184 of 10000 with 97.87% 	 Time used:  0.09 sec
2023-04-02 10:26:40,671 		8208 of 10000 with 97.88% 	 Time used:  0.09 sec
2023-04-02 10:26:40,765 		8232 of 10000 with 97.89% 	 Time used:  0.09 sec
2023-04-02 10:26:40,860 		8256 of 10000 with 97.89% 	 Time used:  0.10 sec
2023-04-02 10:26:40,946 		8280 of 10000 with 97.89% 	 Time used:  0.09 sec
2023-04-02 10:26:41,040 		8304 of 10000 with 97.88% 	 Time used:  0.09 sec
2023-04-02 10:26:41,136 		8328 of 10000 with 97.87% 	 Time used:  0.10 sec
2023-04-02 10:26:41,235 		8352 of 10000 with 97.87% 	 Time used:  0.10 sec
2023-04-02 10:26:41,320 		8376 of 10000 with 97.87% 	 Time used:  0.08 sec
2023-04-02 10:26:41,405 		8400 of 10000 with 97.88% 	 Time used:  0.08 sec
2023-04-02 10:26:41,497 		8424 of 10000 with 97.88% 	 Time used:  0.09 sec
2023-04-02 10:26:41,595 		8448 of 10000 with 97.88% 	 Time used:  0.10 sec
2023-04-02 10:26:41,686 		8472 of 10000 with 97.88% 	 Time used:  0.09 sec
2023-04-02 10:26:41,775 		8496 of 10000 with 97.87% 	 Time used:  0.09 sec
2023-04-02 10:26:41,863 		8520 of 10000 with 97.86% 	 Time used:  0.09 sec
2023-04-02 10:26:41,949 		8544 of 10000 with 97.86% 	 Time used:  0.09 sec
2023-04-02 10:26:42,035 		8568 of 10000 with 97.86% 	 Time used:  0.09 sec
2023-04-02 10:26:42,131 		8592 of 10000 with 97.87% 	 Time used:  0.10 sec
2023-04-02 10:26:42,222 		8616 of 10000 with 97.88% 	 Time used:  0.09 sec
2023-04-02 10:26:42,308 		8640 of 10000 with 97.87% 	 Time used:  0.09 sec
2023-04-02 10:26:42,396 		8664 of 10000 with 97.86% 	 Time used:  0.09 sec
2023-04-02 10:26:42,482 		8688 of 10000 with 97.87% 	 Time used:  0.09 sec
2023-04-02 10:26:42,567 		8712 of 10000 with 97.88% 	 Time used:  0.09 sec
2023-04-02 10:26:42,658 		8736 of 10000 with 97.86% 	 Time used:  0.09 sec
2023-04-02 10:26:42,750 		8760 of 10000 with 97.87% 	 Time used:  0.09 sec
2023-04-02 10:26:42,847 		8784 of 10000 with 97.87% 	 Time used:  0.10 sec
2023-04-02 10:26:42,935 		8808 of 10000 with 97.84% 	 Time used:  0.09 sec
2023-04-02 10:26:43,022 		8832 of 10000 with 97.83% 	 Time used:  0.09 sec
2023-04-02 10:26:43,109 		8856 of 10000 with 97.83% 	 Time used:  0.09 sec
2023-04-02 10:26:43,200 		8880 of 10000 with 97.84% 	 Time used:  0.09 sec
2023-04-02 10:26:43,299 		8904 of 10000 with 97.84% 	 Time used:  0.10 sec
2023-04-02 10:26:43,397 		8928 of 10000 with 97.85% 	 Time used:  0.10 sec
2023-04-02 10:26:43,487 		8952 of 10000 with 97.86% 	 Time used:  0.09 sec
2023-04-02 10:26:43,575 		8976 of 10000 with 97.86% 	 Time used:  0.09 sec
2023-04-02 10:26:43,660 		9000 of 10000 with 97.84% 	 Time used:  0.08 sec
2023-04-02 10:26:43,746 		9024 of 10000 with 97.85% 	 Time used:  0.09 sec
2023-04-02 10:26:43,832 		9048 of 10000 with 97.86% 	 Time used:  0.09 sec
2023-04-02 10:26:43,918 		9072 of 10000 with 97.85% 	 Time used:  0.09 sec
2023-04-02 10:26:44,008 		9096 of 10000 with 97.85% 	 Time used:  0.09 sec
2023-04-02 10:26:44,094 		9120 of 10000 with 97.85% 	 Time used:  0.09 sec
2023-04-02 10:26:44,187 		9144 of 10000 with 97.86% 	 Time used:  0.09 sec
2023-04-02 10:26:44,281 		9168 of 10000 with 97.86% 	 Time used:  0.09 sec
2023-04-02 10:26:44,367 		9192 of 10000 with 97.86% 	 Time used:  0.09 sec
2023-04-02 10:26:44,451 		9216 of 10000 with 97.85% 	 Time used:  0.08 sec
2023-04-02 10:26:44,538 		9240 of 10000 with 97.85% 	 Time used:  0.09 sec
2023-04-02 10:26:44,627 		9264 of 10000 with 97.85% 	 Time used:  0.09 sec
2023-04-02 10:26:44,716 		9288 of 10000 with 97.86% 	 Time used:  0.09 sec
2023-04-02 10:26:44,803 		9312 of 10000 with 97.85% 	 Time used:  0.09 sec
2023-04-02 10:26:44,890 		9336 of 10000 with 97.86% 	 Time used:  0.09 sec
2023-04-02 10:26:44,977 		9360 of 10000 with 97.86% 	 Time used:  0.09 sec
2023-04-02 10:26:45,062 		9384 of 10000 with 97.86% 	 Time used:  0.08 sec
2023-04-02 10:26:45,149 		9408 of 10000 with 97.86% 	 Time used:  0.09 sec
2023-04-02 10:26:45,235 		9432 of 10000 with 97.87% 	 Time used:  0.09 sec
2023-04-02 10:26:45,322 		9456 of 10000 with 97.87% 	 Time used:  0.09 sec
2023-04-02 10:26:45,408 		9480 of 10000 with 97.87% 	 Time used:  0.09 sec
2023-04-02 10:26:45,493 		9504 of 10000 with 97.86% 	 Time used:  0.09 sec
2023-04-02 10:26:45,580 		9528 of 10000 with 97.85% 	 Time used:  0.09 sec
2023-04-02 10:26:45,666 		9552 of 10000 with 97.84% 	 Time used:  0.09 sec
2023-04-02 10:26:45,758 		9576 of 10000 with 97.85% 	 Time used:  0.09 sec
2023-04-02 10:26:45,858 		9600 of 10000 with 97.85% 	 Time used:  0.10 sec
2023-04-02 10:26:45,952 		9624 of 10000 with 97.86% 	 Time used:  0.09 sec
2023-04-02 10:26:46,040 		9648 of 10000 with 97.83% 	 Time used:  0.09 sec
2023-04-02 10:26:46,126 		9672 of 10000 with 97.83% 	 Time used:  0.09 sec
2023-04-02 10:26:46,212 		9696 of 10000 with 97.82% 	 Time used:  0.09 sec
2023-04-02 10:26:46,299 		9720 of 10000 with 97.82% 	 Time used:  0.09 sec
2023-04-02 10:26:46,386 		9744 of 10000 with 97.82% 	 Time used:  0.09 sec
2023-04-02 10:26:46,481 		9768 of 10000 with 97.82% 	 Time used:  0.10 sec
2023-04-02 10:26:46,571 		9792 of 10000 with 97.82% 	 Time used:  0.09 sec
2023-04-02 10:26:46,657 		9816 of 10000 with 97.81% 	 Time used:  0.09 sec
2023-04-02 10:26:46,749 		9840 of 10000 with 97.82% 	 Time used:  0.09 sec
2023-04-02 10:26:46,834 		9864 of 10000 with 97.82% 	 Time used:  0.08 sec
2023-04-02 10:26:46,921 		9888 of 10000 with 97.81% 	 Time used:  0.09 sec
2023-04-02 10:26:47,006 		9912 of 10000 with 97.81% 	 Time used:  0.08 sec
2023-04-02 10:26:47,093 		9936 of 10000 with 97.82% 	 Time used:  0.09 sec
2023-04-02 10:26:47,180 		9960 of 10000 with 97.82% 	 Time used:  0.09 sec
2023-04-02 10:26:47,265 		9984 of 10000 with 97.82% 	 Time used:  0.08 sec
2023-04-02 10:26:47,336 		10000 of 10000 with 97.82% 	 Time used:  0.07 sec
2023-04-02 10:26:47,336 
2023-04-02 10:26:47,337 			Learning rate: weights:   1.000e-04    
2023-04-02 10:26:47,337 			Last test performance: 97.82%
2023-04-02 10:26:47,337 ----------------
2023-04-02 10:26:49,227   77  =>  0    		Training 486 pattern with 99.58% 	Forward time: 	 1.78 sec
2023-04-02 10:26:49,227 			Loss:    1.106e-02    			Backward time: 	 0.11 sec 
2023-04-02 10:26:49,227 ADAM: Layer 0 -> dw_min:9.9998e-01  dw_max:1.0000e+00 lr:1.0000e-04
2023-04-02 10:26:49,227 ADAM: Layer 1 -> dw_min:9.9988e-01  dw_max:1.0001e+00 lr:1.0000e-04
2023-04-02 10:26:49,227 ADAM: Layer 2 -> dw_min:9.9990e-01  dw_max:1.0001e+00 lr:1.0000e-04
2023-04-02 10:26:49,227 ADAM: Layer 3 -> dw_min:9.9993e-01  dw_max:1.0000e+00 lr:1.0000e-04
2023-04-02 10:26:49,242 			Learning rate: weights:   1.000e-04    
2023-04-02 10:26:49,242 			Last test performance: 97.82%
2023-04-02 10:26:49,242 ----------------
2023-04-02 10:26:51,138   77  =>  1    		Training 486 pattern with 98.96% 	Forward time: 	 1.78 sec
2023-04-02 10:26:51,138 			Loss:    2.227e-02    			Backward time: 	 0.11 sec 
2023-04-02 10:26:51,138 ADAM: Layer 0 -> dw_min:9.9997e-01  dw_max:1.0000e+00 lr:1.0000e-04
2023-04-02 10:26:51,138 ADAM: Layer 1 -> dw_min:9.9986e-01  dw_max:1.0001e+00 lr:1.0000e-04
2023-04-02 10:26:51,138 ADAM: Layer 2 -> dw_min:9.9985e-01  dw_max:1.0002e+00 lr:1.0000e-04
2023-04-02 10:26:51,138 ADAM: Layer 3 -> dw_min:9.9989e-01  dw_max:1.0001e+00 lr:1.0000e-04
2023-04-02 10:26:51,194 			Learning rate: weights:   1.000e-04    
2023-04-02 10:26:51,194 			Last test performance: 97.82%
2023-04-02 10:26:51,194 ----------------
2023-04-02 10:26:53,118   77  =>  2    		Training 486 pattern with 99.58% 	Forward time: 	 1.81 sec
2023-04-02 10:26:53,118 			Loss:    7.098e-03    			Backward time: 	 0.11 sec 
2023-04-02 10:26:53,119 ADAM: Layer 0 -> dw_min:9.9998e-01  dw_max:1.0000e+00 lr:1.0000e-04
2023-04-02 10:26:53,119 ADAM: Layer 1 -> dw_min:9.9987e-01  dw_max:1.0001e+00 lr:1.0000e-04
2023-04-02 10:26:53,119 ADAM: Layer 2 -> dw_min:9.9986e-01  dw_max:1.0001e+00 lr:1.0000e-04
2023-04-02 10:26:53,119 ADAM: Layer 3 -> dw_min:9.9990e-01  dw_max:1.0001e+00 lr:1.0000e-04
2023-04-02 10:26:53,193 			Learning rate: weights:   1.000e-04    
2023-04-02 10:26:53,193 			Last test performance: 97.82%
2023-04-02 10:26:53,193 ----------------
2023-04-02 10:26:55,085   77  =>  3    		Training 486 pattern with 98.54% 	Forward time: 	 1.78 sec
2023-04-02 10:26:55,085 			Loss:    3.002e-02    			Backward time: 	 0.11 sec 
2023-04-02 10:26:55,085 ADAM: Layer 0 -> dw_min:9.9997e-01  dw_max:1.0000e+00 lr:1.0000e-04
2023-04-02 10:26:55,085 ADAM: Layer 1 -> dw_min:9.9987e-01  dw_max:1.0001e+00 lr:1.0000e-04
2023-04-02 10:26:55,085 ADAM: Layer 2 -> dw_min:9.9987e-01  dw_max:1.0001e+00 lr:1.0000e-04
2023-04-02 10:26:55,085 ADAM: Layer 3 -> dw_min:9.9991e-01  dw_max:1.0001e+00 lr:1.0000e-04
2023-04-02 10:26:55,155 			Learning rate: weights:   1.000e-04    
2023-04-02 10:26:55,155 			Last test performance: 97.82%
2023-04-02 10:26:55,155 ----------------
2023-04-02 10:26:57,083   77  =>  4    		Training 486 pattern with 99.17% 	Forward time: 	 1.81 sec
2023-04-02 10:26:57,083 			Loss:    5.452e-02    			Backward time: 	 0.11 sec 
2023-04-02 10:26:57,083 ADAM: Layer 0 -> dw_min:9.9997e-01  dw_max:1.0000e+00 lr:1.0000e-04
2023-04-02 10:26:57,084 ADAM: Layer 1 -> dw_min:9.9988e-01  dw_max:1.0001e+00 lr:1.0000e-04
2023-04-02 10:26:57,084 ADAM: Layer 2 -> dw_min:9.9987e-01  dw_max:1.0001e+00 lr:1.0000e-04
2023-04-02 10:26:57,084 ADAM: Layer 3 -> dw_min:9.9992e-01  dw_max:1.0001e+00 lr:1.0000e-04
2023-04-02 10:26:57,120 			Learning rate: weights:   1.000e-04    
2023-04-02 10:26:57,120 			Last test performance: 97.82%
2023-04-02 10:26:57,120 ----------------
2023-04-02 10:26:59,066   77  =>  5    		Training 486 pattern with 99.17% 	Forward time: 	 1.83 sec
2023-04-02 10:26:59,066 			Loss:    2.440e-02    			Backward time: 	 0.11 sec 
2023-04-02 10:26:59,066 ADAM: Layer 0 -> dw_min:9.9997e-01  dw_max:1.0000e+00 lr:1.0000e-04
2023-04-02 10:26:59,066 ADAM: Layer 1 -> dw_min:9.9989e-01  dw_max:1.0001e+00 lr:1.0000e-04
2023-04-02 10:26:59,066 ADAM: Layer 2 -> dw_min:9.9985e-01  dw_max:1.0002e+00 lr:1.0000e-04
2023-04-02 10:26:59,066 ADAM: Layer 3 -> dw_min:9.9993e-01  dw_max:1.0001e+00 lr:1.0000e-04
2023-04-02 10:26:59,167 			Learning rate: weights:   1.000e-04    
2023-04-02 10:26:59,167 			Last test performance: 97.82%
2023-04-02 10:26:59,167 ----------------
2023-04-02 10:27:01,074   77  =>  6    		Training 486 pattern with 99.38% 	Forward time: 	 1.79 sec
2023-04-02 10:27:01,074 			Loss:    1.633e-02    			Backward time: 	 0.11 sec 
2023-04-02 10:27:01,075 ADAM: Layer 0 -> dw_min:9.9997e-01  dw_max:1.0000e+00 lr:1.0000e-04
2023-04-02 10:27:01,075 ADAM: Layer 1 -> dw_min:9.9987e-01  dw_max:1.0001e+00 lr:1.0000e-04
2023-04-02 10:27:01,075 ADAM: Layer 2 -> dw_min:9.9986e-01  dw_max:1.0001e+00 lr:1.0000e-04
2023-04-02 10:27:01,075 ADAM: Layer 3 -> dw_min:9.9994e-01  dw_max:1.0001e+00 lr:1.0000e-04
2023-04-02 10:27:01,134 			Learning rate: weights:   1.000e-04    
2023-04-02 10:27:01,134 			Last test performance: 97.82%
2023-04-02 10:27:01,134 ----------------
2023-04-02 10:27:03,028   77  =>  7    		Training 486 pattern with 99.38% 	Forward time: 	 1.78 sec
2023-04-02 10:27:03,028 			Loss:    1.570e-02    			Backward time: 	 0.11 sec 
2023-04-02 10:27:03,029 ADAM: Layer 0 -> dw_min:9.9997e-01  dw_max:1.0000e+00 lr:1.0000e-04
2023-04-02 10:27:03,029 ADAM: Layer 1 -> dw_min:9.9988e-01  dw_max:1.0001e+00 lr:1.0000e-04
2023-04-02 10:27:03,029 ADAM: Layer 2 -> dw_min:9.9988e-01  dw_max:1.0001e+00 lr:1.0000e-04
2023-04-02 10:27:03,029 ADAM: Layer 3 -> dw_min:9.9994e-01  dw_max:1.0001e+00 lr:1.0000e-04
2023-04-02 10:27:03,147 			Learning rate: weights:   1.000e-04    
2023-04-02 10:27:03,147 			Last test performance: 97.82%
2023-04-02 10:27:03,147 ----------------
2023-04-02 10:27:05,040   77  =>  8    		Training 486 pattern with 99.17% 	Forward time: 	 1.78 sec
2023-04-02 10:27:05,040 			Loss:    2.201e-02    			Backward time: 	 0.11 sec 
2023-04-02 10:27:05,040 ADAM: Layer 0 -> dw_min:9.9997e-01  dw_max:1.0000e+00 lr:1.0000e-04
2023-04-02 10:27:05,040 ADAM: Layer 1 -> dw_min:9.9990e-01  dw_max:1.0001e+00 lr:1.0000e-04
2023-04-02 10:27:05,040 ADAM: Layer 2 -> dw_min:9.9988e-01  dw_max:1.0001e+00 lr:1.0000e-04
2023-04-02 10:27:05,040 ADAM: Layer 3 -> dw_min:9.9995e-01  dw_max:1.0001e+00 lr:1.0000e-04
2023-04-02 10:27:05,057 			Learning rate: weights:   1.000e-04    
2023-04-02 10:27:05,057 			Last test performance: 97.82%
2023-04-02 10:27:05,057 ----------------
2023-04-02 10:27:06,984   77  =>  9    		Training 486 pattern with 99.38% 	Forward time: 	 1.81 sec
2023-04-02 10:27:06,984 			Loss:    1.113e-02    			Backward time: 	 0.11 sec 
2023-04-02 10:27:06,984 ADAM: Layer 0 -> dw_min:9.9997e-01  dw_max:1.0000e+00 lr:1.0000e-04
2023-04-02 10:27:06,985 ADAM: Layer 1 -> dw_min:9.9989e-01  dw_max:1.0001e+00 lr:1.0000e-04
2023-04-02 10:27:06,985 ADAM: Layer 2 -> dw_min:9.9985e-01  dw_max:1.0001e+00 lr:1.0000e-04
2023-04-02 10:27:06,985 ADAM: Layer 3 -> dw_min:9.9995e-01  dw_max:1.0001e+00 lr:1.0000e-04
2023-04-02 10:27:07,140 			Learning rate: weights:   1.000e-04    
2023-04-02 10:27:07,140 			Last test performance: 97.82%
2023-04-02 10:27:07,140 ----------------
2023-04-02 10:27:09,067   77  =>  10   		Training 486 pattern with 99.17% 	Forward time: 	 1.81 sec
2023-04-02 10:27:09,067 			Loss:    2.721e-02    			Backward time: 	 0.11 sec 
2023-04-02 10:27:09,067 ADAM: Layer 0 -> dw_min:9.9997e-01  dw_max:1.0000e+00 lr:1.0000e-04
2023-04-02 10:27:09,067 ADAM: Layer 1 -> dw_min:9.9990e-01  dw_max:1.0001e+00 lr:1.0000e-04
2023-04-02 10:27:09,068 ADAM: Layer 2 -> dw_min:9.9987e-01  dw_max:1.0001e+00 lr:1.0000e-04
2023-04-02 10:27:09,068 ADAM: Layer 3 -> dw_min:9.9995e-01  dw_max:1.0001e+00 lr:1.0000e-04
2023-04-02 10:27:09,141 			Learning rate: weights:   1.000e-04    
2023-04-02 10:27:09,141 			Last test performance: 97.82%
2023-04-02 10:27:09,141 ----------------
2023-04-02 10:27:11,055   77  =>  11   		Training 486 pattern with 98.75% 	Forward time: 	 1.80 sec
2023-04-02 10:27:11,055 			Loss:    4.577e-02    			Backward time: 	 0.11 sec 
2023-04-02 10:27:11,055 ADAM: Layer 0 -> dw_min:9.9997e-01  dw_max:1.0000e+00 lr:1.0000e-04
2023-04-02 10:27:11,055 ADAM: Layer 1 -> dw_min:9.9991e-01  dw_max:1.0001e+00 lr:1.0000e-04
2023-04-02 10:27:11,055 ADAM: Layer 2 -> dw_min:9.9988e-01  dw_max:1.0001e+00 lr:1.0000e-04
2023-04-02 10:27:11,056 ADAM: Layer 3 -> dw_min:9.9995e-01  dw_max:1.0000e+00 lr:1.0000e-04
2023-04-02 10:27:11,108 			Learning rate: weights:   1.000e-04    
2023-04-02 10:27:11,108 			Last test performance: 97.82%
2023-04-02 10:27:11,108 ----------------
2023-04-02 10:27:13,004   77  =>  12   		Training 486 pattern with 98.54% 	Forward time: 	 1.78 sec
2023-04-02 10:27:13,004 			Loss:    3.917e-02    			Backward time: 	 0.11 sec 
2023-04-02 10:27:13,004 ADAM: Layer 0 -> dw_min:9.9997e-01  dw_max:1.0000e+00 lr:1.0000e-04
2023-04-02 10:27:13,004 ADAM: Layer 1 -> dw_min:9.9989e-01  dw_max:1.0001e+00 lr:1.0000e-04
2023-04-02 10:27:13,005 ADAM: Layer 2 -> dw_min:9.9988e-01  dw_max:1.0001e+00 lr:1.0000e-04
2023-04-02 10:27:13,005 ADAM: Layer 3 -> dw_min:9.9995e-01  dw_max:1.0001e+00 lr:1.0000e-04
2023-04-02 10:27:13,060 			Learning rate: weights:   1.000e-04    
2023-04-02 10:27:13,060 			Last test performance: 97.82%
2023-04-02 10:27:13,060 ----------------
2023-04-02 10:27:14,984   77  =>  13   		Training 486 pattern with 99.17% 	Forward time: 	 1.81 sec
2023-04-02 10:27:14,984 			Loss:    2.231e-02    			Backward time: 	 0.11 sec 
2023-04-02 10:27:14,984 ADAM: Layer 0 -> dw_min:9.9997e-01  dw_max:1.0000e+00 lr:1.0000e-04
2023-04-02 10:27:14,984 ADAM: Layer 1 -> dw_min:9.9987e-01  dw_max:1.0001e+00 lr:1.0000e-04
2023-04-02 10:27:14,984 ADAM: Layer 2 -> dw_min:9.9986e-01  dw_max:1.0001e+00 lr:1.0000e-04
2023-04-02 10:27:14,985 ADAM: Layer 3 -> dw_min:9.9993e-01  dw_max:1.0001e+00 lr:1.0000e-04
2023-04-02 10:27:15,090 			Learning rate: weights:   1.000e-04    
2023-04-02 10:27:15,090 			Last test performance: 97.82%
2023-04-02 10:27:15,090 ----------------
2023-04-02 10:27:16,974   77  =>  14   		Training 486 pattern with 98.96% 	Forward time: 	 1.77 sec
2023-04-02 10:27:16,975 			Loss:    2.976e-02    			Backward time: 	 0.11 sec 
2023-04-02 10:27:16,975 ADAM: Layer 0 -> dw_min:9.9997e-01  dw_max:1.0000e+00 lr:1.0000e-04
2023-04-02 10:27:16,975 ADAM: Layer 1 -> dw_min:9.9988e-01  dw_max:1.0001e+00 lr:1.0000e-04
2023-04-02 10:27:16,975 ADAM: Layer 2 -> dw_min:9.9985e-01  dw_max:1.0001e+00 lr:1.0000e-04
2023-04-02 10:27:16,975 ADAM: Layer 3 -> dw_min:9.9989e-01  dw_max:1.0001e+00 lr:1.0000e-04
2023-04-02 10:27:17,046 			Learning rate: weights:   1.000e-04    
2023-04-02 10:27:17,046 			Last test performance: 97.82%
2023-04-02 10:27:17,046 ----------------
2023-04-02 10:27:18,920   77  =>  15   		Training 486 pattern with 98.96% 	Forward time: 	 1.76 sec
2023-04-02 10:27:18,921 			Loss:    2.414e-02    			Backward time: 	 0.11 sec 
2023-04-02 10:27:18,921 ADAM: Layer 0 -> dw_min:9.9997e-01  dw_max:1.0000e+00 lr:1.0000e-04
2023-04-02 10:27:18,921 ADAM: Layer 1 -> dw_min:9.9988e-01  dw_max:1.0001e+00 lr:1.0000e-04
2023-04-02 10:27:18,921 ADAM: Layer 2 -> dw_min:9.9986e-01  dw_max:1.0001e+00 lr:1.0000e-04
2023-04-02 10:27:18,921 ADAM: Layer 3 -> dw_min:9.9990e-01  dw_max:1.0001e+00 lr:1.0000e-04
2023-04-02 10:27:18,937 			Learning rate: weights:   1.000e-04    
2023-04-02 10:27:18,937 			Last test performance: 97.82%
2023-04-02 10:27:18,937 ----------------
2023-04-02 10:27:20,828   77  =>  16   		Training 486 pattern with 99.17% 	Forward time: 	 1.78 sec
2023-04-02 10:27:20,829 			Loss:    2.905e-02    			Backward time: 	 0.11 sec 
2023-04-02 10:27:20,829 ADAM: Layer 0 -> dw_min:9.9997e-01  dw_max:1.0000e+00 lr:1.0000e-04
2023-04-02 10:27:20,829 ADAM: Layer 1 -> dw_min:9.9989e-01  dw_max:1.0001e+00 lr:1.0000e-04
2023-04-02 10:27:20,829 ADAM: Layer 2 -> dw_min:9.9988e-01  dw_max:1.0001e+00 lr:1.0000e-04
2023-04-02 10:27:20,829 ADAM: Layer 3 -> dw_min:9.9991e-01  dw_max:1.0000e+00 lr:1.0000e-04
2023-04-02 10:27:20,845 			Learning rate: weights:   1.000e-04    
2023-04-02 10:27:20,845 			Last test performance: 97.82%
2023-04-02 10:27:20,845 ----------------
2023-04-02 10:27:22,734   77  =>  17   		Training 486 pattern with 99.17% 	Forward time: 	 1.78 sec
2023-04-02 10:27:22,734 			Loss:    1.706e-02    			Backward time: 	 0.11 sec 
2023-04-02 10:27:22,734 ADAM: Layer 0 -> dw_min:9.9997e-01  dw_max:1.0000e+00 lr:1.0000e-04
2023-04-02 10:27:22,734 ADAM: Layer 1 -> dw_min:9.9990e-01  dw_max:1.0001e+00 lr:1.0000e-04
2023-04-02 10:27:22,734 ADAM: Layer 2 -> dw_min:9.9986e-01  dw_max:1.0001e+00 lr:1.0000e-04
2023-04-02 10:27:22,734 ADAM: Layer 3 -> dw_min:9.9992e-01  dw_max:1.0000e+00 lr:1.0000e-04
2023-04-02 10:27:22,809 			Learning rate: weights:   1.000e-04    
2023-04-02 10:27:22,809 			Last test performance: 97.82%
2023-04-02 10:27:22,809 ----------------
2023-04-02 10:27:24,771   77  =>  18   		Training 486 pattern with 98.96% 	Forward time: 	 1.85 sec
2023-04-02 10:27:24,771 			Loss:    2.310e-02    			Backward time: 	 0.11 sec 
2023-04-02 10:27:24,772 ADAM: Layer 0 -> dw_min:9.9997e-01  dw_max:1.0000e+00 lr:1.0000e-04
2023-04-02 10:27:24,772 ADAM: Layer 1 -> dw_min:9.9991e-01  dw_max:1.0001e+00 lr:1.0000e-04
2023-04-02 10:27:24,772 ADAM: Layer 2 -> dw_min:9.9985e-01  dw_max:1.0001e+00 lr:1.0000e-04
2023-04-02 10:27:24,772 ADAM: Layer 3 -> dw_min:9.9993e-01  dw_max:1.0001e+00 lr:1.0000e-04
2023-04-02 10:27:24,810 			Learning rate: weights:   1.000e-04    
2023-04-02 10:27:24,810 			Last test performance: 97.82%
2023-04-02 10:27:24,810 ----------------
2023-04-02 10:27:26,789   77  =>  19   		Training 486 pattern with 99.38% 	Forward time: 	 1.86 sec
2023-04-02 10:27:26,789 			Loss:    2.904e-02    			Backward time: 	 0.11 sec 
2023-04-02 10:27:26,789 ADAM: Layer 0 -> dw_min:9.9997e-01  dw_max:1.0000e+00 lr:1.0000e-04
2023-04-02 10:27:26,790 ADAM: Layer 1 -> dw_min:9.9989e-01  dw_max:1.0001e+00 lr:1.0000e-04
2023-04-02 10:27:26,790 ADAM: Layer 2 -> dw_min:9.9986e-01  dw_max:1.0002e+00 lr:1.0000e-04
2023-04-02 10:27:26,790 ADAM: Layer 3 -> dw_min:9.9994e-01  dw_max:1.0001e+00 lr:1.0000e-04
2023-04-02 10:27:26,861 			Learning rate: weights:   1.000e-04    
2023-04-02 10:27:26,861 			Last test performance: 97.82%
2023-04-02 10:27:26,861 ----------------
2023-04-02 10:27:28,781   77  =>  20   		Training 486 pattern with 99.38% 	Forward time: 	 1.81 sec
2023-04-02 10:27:28,781 			Loss:    1.531e-02    			Backward time: 	 0.11 sec 
2023-04-02 10:27:28,782 ADAM: Layer 0 -> dw_min:9.9997e-01  dw_max:1.0000e+00 lr:1.0000e-04
2023-04-02 10:27:28,782 ADAM: Layer 1 -> dw_min:9.9985e-01  dw_max:1.0001e+00 lr:1.0000e-04
2023-04-02 10:27:28,782 ADAM: Layer 2 -> dw_min:9.9987e-01  dw_max:1.0001e+00 lr:1.0000e-04
2023-04-02 10:27:28,782 ADAM: Layer 3 -> dw_min:9.9994e-01  dw_max:1.0001e+00 lr:1.0000e-04
2023-04-02 10:27:28,842 			Learning rate: weights:   1.000e-04    
2023-04-02 10:27:28,842 			Last test performance: 97.82%
2023-04-02 10:27:28,842 ----------------
2023-04-02 10:27:30,735   77  =>  21   		Training 486 pattern with 99.58% 	Forward time: 	 1.78 sec
2023-04-02 10:27:30,735 			Loss:    1.227e-02    			Backward time: 	 0.11 sec 
2023-04-02 10:27:30,735 ADAM: Layer 0 -> dw_min:9.9997e-01  dw_max:1.0000e+00 lr:1.0000e-04
2023-04-02 10:27:30,735 ADAM: Layer 1 -> dw_min:9.9987e-01  dw_max:1.0001e+00 lr:1.0000e-04
2023-04-02 10:27:30,736 ADAM: Layer 2 -> dw_min:9.9989e-01  dw_max:1.0001e+00 lr:1.0000e-04
2023-04-02 10:27:30,736 ADAM: Layer 3 -> dw_min:9.9991e-01  dw_max:1.0001e+00 lr:1.0000e-04
2023-04-02 10:27:30,806 			Learning rate: weights:   1.000e-04    
2023-04-02 10:27:30,806 			Last test performance: 97.82%
2023-04-02 10:27:30,806 ----------------
2023-04-02 10:27:32,695   77  =>  22   		Training 486 pattern with 99.17% 	Forward time: 	 1.77 sec
2023-04-02 10:27:32,695 			Loss:    1.669e-02    			Backward time: 	 0.11 sec 
2023-04-02 10:27:32,695 ADAM: Layer 0 -> dw_min:9.9997e-01  dw_max:1.0000e+00 lr:1.0000e-04
2023-04-02 10:27:32,695 ADAM: Layer 1 -> dw_min:9.9988e-01  dw_max:1.0001e+00 lr:1.0000e-04
2023-04-02 10:27:32,695 ADAM: Layer 2 -> dw_min:9.9986e-01  dw_max:1.0001e+00 lr:1.0000e-04
2023-04-02 10:27:32,695 ADAM: Layer 3 -> dw_min:9.9987e-01  dw_max:1.0001e+00 lr:1.0000e-04
2023-04-02 10:27:32,711 			Learning rate: weights:   1.000e-04    
2023-04-02 10:27:32,711 			Last test performance: 97.82%
2023-04-02 10:27:32,711 ----------------
2023-04-02 10:27:34,608   77  =>  23   		Training 486 pattern with 98.54% 	Forward time: 	 1.78 sec
2023-04-02 10:27:34,608 			Loss:    3.344e-02    			Backward time: 	 0.11 sec 
2023-04-02 10:27:34,608 ADAM: Layer 0 -> dw_min:9.9997e-01  dw_max:1.0000e+00 lr:1.0000e-04
2023-04-02 10:27:34,608 ADAM: Layer 1 -> dw_min:9.9989e-01  dw_max:1.0001e+00 lr:1.0000e-04
2023-04-02 10:27:34,608 ADAM: Layer 2 -> dw_min:9.9986e-01  dw_max:1.0002e+00 lr:1.0000e-04
2023-04-02 10:27:34,608 ADAM: Layer 3 -> dw_min:9.9988e-01  dw_max:1.0001e+00 lr:1.0000e-04
2023-04-02 10:27:34,665 			Learning rate: weights:   1.000e-04    
2023-04-02 10:27:34,665 			Last test performance: 97.82%
2023-04-02 10:27:34,665 ----------------
2023-04-02 10:27:36,566   77  =>  24   		Training 486 pattern with 99.38% 	Forward time: 	 1.79 sec
2023-04-02 10:27:36,566 			Loss:    1.894e-02    			Backward time: 	 0.11 sec 
2023-04-02 10:27:36,566 ADAM: Layer 0 -> dw_min:9.9997e-01  dw_max:1.0000e+00 lr:1.0000e-04
2023-04-02 10:27:36,567 ADAM: Layer 1 -> dw_min:9.9990e-01  dw_max:1.0001e+00 lr:1.0000e-04
2023-04-02 10:27:36,567 ADAM: Layer 2 -> dw_min:9.9988e-01  dw_max:1.0002e+00 lr:1.0000e-04
2023-04-02 10:27:36,567 ADAM: Layer 3 -> dw_min:9.9989e-01  dw_max:1.0001e+00 lr:1.0000e-04
2023-04-02 10:27:36,640 			Learning rate: weights:   1.000e-04    
2023-04-02 10:27:36,640 			Last test performance: 97.82%
2023-04-02 10:27:36,640 ----------------
2023-04-02 10:27:38,615   77  =>  25   		Training 486 pattern with 98.96% 	Forward time: 	 1.86 sec
2023-04-02 10:27:38,615 			Loss:    3.454e-02    			Backward time: 	 0.11 sec 
2023-04-02 10:27:38,616 ADAM: Layer 0 -> dw_min:9.9997e-01  dw_max:1.0000e+00 lr:1.0000e-04
2023-04-02 10:27:38,616 ADAM: Layer 1 -> dw_min:9.9990e-01  dw_max:1.0001e+00 lr:1.0000e-04
2023-04-02 10:27:38,616 ADAM: Layer 2 -> dw_min:9.9984e-01  dw_max:1.0001e+00 lr:1.0000e-04
2023-04-02 10:27:38,616 ADAM: Layer 3 -> dw_min:9.9990e-01  dw_max:1.0001e+00 lr:1.0000e-04
2023-04-02 10:27:38,688 			Learning rate: weights:   1.000e-04    
2023-04-02 10:27:38,688 			Last test performance: 97.82%
2023-04-02 10:27:38,688 ----------------
2023-04-02 10:27:40,575   77  =>  26   		Training 486 pattern with 98.96% 	Forward time: 	 1.77 sec
2023-04-02 10:27:40,575 			Loss:    2.077e-02    			Backward time: 	 0.11 sec 
2023-04-02 10:27:40,575 ADAM: Layer 0 -> dw_min:9.9997e-01  dw_max:1.0000e+00 lr:1.0000e-04
2023-04-02 10:27:40,575 ADAM: Layer 1 -> dw_min:9.9991e-01  dw_max:1.0001e+00 lr:1.0000e-04
2023-04-02 10:27:40,576 ADAM: Layer 2 -> dw_min:9.9986e-01  dw_max:1.0001e+00 lr:1.0000e-04
2023-04-02 10:27:40,576 ADAM: Layer 3 -> dw_min:9.9991e-01  dw_max:1.0001e+00 lr:1.0000e-04
2023-04-02 10:27:40,649 			Learning rate: weights:   1.000e-04    
2023-04-02 10:27:40,649 			Last test performance: 97.82%
2023-04-02 10:27:40,649 ----------------
2023-04-02 10:27:42,515   77  =>  27   		Training 486 pattern with 99.17% 	Forward time: 	 1.75 sec
2023-04-02 10:27:42,515 			Loss:    2.231e-02    			Backward time: 	 0.11 sec 
2023-04-02 10:27:42,515 ADAM: Layer 0 -> dw_min:9.9998e-01  dw_max:1.0000e+00 lr:1.0000e-04
2023-04-02 10:27:42,515 ADAM: Layer 1 -> dw_min:9.9990e-01  dw_max:1.0001e+00 lr:1.0000e-04
2023-04-02 10:27:42,516 ADAM: Layer 2 -> dw_min:9.9986e-01  dw_max:1.0001e+00 lr:1.0000e-04
2023-04-02 10:27:42,516 ADAM: Layer 3 -> dw_min:9.9992e-01  dw_max:1.0001e+00 lr:1.0000e-04
2023-04-02 10:27:42,531 			Learning rate: weights:   1.000e-04    
2023-04-02 10:27:42,531 			Last test performance: 97.82%
2023-04-02 10:27:42,531 ----------------
2023-04-02 10:27:44,432   77  =>  28   		Training 486 pattern with 99.17% 	Forward time: 	 1.79 sec
2023-04-02 10:27:44,433 			Loss:    2.251e-02    			Backward time: 	 0.11 sec 
2023-04-02 10:27:44,433 ADAM: Layer 0 -> dw_min:9.9997e-01  dw_max:1.0000e+00 lr:1.0000e-04
2023-04-02 10:27:44,433 ADAM: Layer 1 -> dw_min:9.9991e-01  dw_max:1.0001e+00 lr:1.0000e-04
2023-04-02 10:27:44,433 ADAM: Layer 2 -> dw_min:9.9987e-01  dw_max:1.0001e+00 lr:1.0000e-04
2023-04-02 10:27:44,433 ADAM: Layer 3 -> dw_min:9.9993e-01  dw_max:1.0001e+00 lr:1.0000e-04
2023-04-02 10:27:44,502 			Learning rate: weights:   1.000e-04    
2023-04-02 10:27:44,502 			Last test performance: 97.82%
2023-04-02 10:27:44,502 ----------------
2023-04-02 10:27:46,445   77  =>  29   		Training 486 pattern with 99.17% 	Forward time: 	 1.83 sec
2023-04-02 10:27:46,445 			Loss:    1.793e-02    			Backward time: 	 0.11 sec 
2023-04-02 10:27:46,445 ADAM: Layer 0 -> dw_min:9.9997e-01  dw_max:1.0000e+00 lr:1.0000e-04
2023-04-02 10:27:46,445 ADAM: Layer 1 -> dw_min:9.9991e-01  dw_max:1.0001e+00 lr:1.0000e-04
2023-04-02 10:27:46,446 ADAM: Layer 2 -> dw_min:9.9988e-01  dw_max:1.0002e+00 lr:1.0000e-04
2023-04-02 10:27:46,446 ADAM: Layer 3 -> dw_min:9.9993e-01  dw_max:1.0001e+00 lr:1.0000e-04
2023-04-02 10:27:46,462 			Learning rate: weights:   1.000e-04    
2023-04-02 10:27:46,462 			Last test performance: 97.82%
2023-04-02 10:27:46,462 ----------------
2023-04-02 10:27:48,366   77  =>  30   		Training 486 pattern with 98.96% 	Forward time: 	 1.79 sec
2023-04-02 10:27:48,367 			Loss:    2.270e-02    			Backward time: 	 0.11 sec 
2023-04-02 10:27:48,367 ADAM: Layer 0 -> dw_min:9.9997e-01  dw_max:1.0000e+00 lr:1.0000e-04
2023-04-02 10:27:48,367 ADAM: Layer 1 -> dw_min:9.9988e-01  dw_max:1.0001e+00 lr:1.0000e-04
2023-04-02 10:27:48,367 ADAM: Layer 2 -> dw_min:9.9989e-01  dw_max:1.0001e+00 lr:1.0000e-04
2023-04-02 10:27:48,367 ADAM: Layer 3 -> dw_min:9.9993e-01  dw_max:1.0001e+00 lr:1.0000e-04
2023-04-02 10:27:48,439 			Learning rate: weights:   1.000e-04    
2023-04-02 10:27:48,439 			Last test performance: 97.82%
2023-04-02 10:27:48,439 ----------------
2023-04-02 10:27:50,362   77  =>  31   		Training 486 pattern with 98.75% 	Forward time: 	 1.81 sec
2023-04-02 10:27:50,362 			Loss:    3.447e-02    			Backward time: 	 0.11 sec 
2023-04-02 10:27:50,362 ADAM: Layer 0 -> dw_min:9.9997e-01  dw_max:1.0000e+00 lr:1.0000e-04
2023-04-02 10:27:50,362 ADAM: Layer 1 -> dw_min:9.9989e-01  dw_max:1.0001e+00 lr:1.0000e-04
2023-04-02 10:27:50,362 ADAM: Layer 2 -> dw_min:9.9986e-01  dw_max:1.0001e+00 lr:1.0000e-04
2023-04-02 10:27:50,362 ADAM: Layer 3 -> dw_min:9.9994e-01  dw_max:1.0001e+00 lr:1.0000e-04
2023-04-02 10:27:50,378 			Learning rate: weights:   1.000e-04    
2023-04-02 10:27:50,378 			Last test performance: 97.82%
2023-04-02 10:27:50,378 ----------------
2023-04-02 10:27:52,307   77  =>  32   		Training 486 pattern with 99.17% 	Forward time: 	 1.82 sec
2023-04-02 10:27:52,307 			Loss:    2.501e-02    			Backward time: 	 0.11 sec 
2023-04-02 10:27:52,307 ADAM: Layer 0 -> dw_min:9.9998e-01  dw_max:1.0000e+00 lr:1.0000e-04
2023-04-02 10:27:52,308 ADAM: Layer 1 -> dw_min:9.9988e-01  dw_max:1.0001e+00 lr:1.0000e-04
2023-04-02 10:27:52,308 ADAM: Layer 2 -> dw_min:9.9986e-01  dw_max:1.0001e+00 lr:1.0000e-04
2023-04-02 10:27:52,308 ADAM: Layer 3 -> dw_min:9.9994e-01  dw_max:1.0001e+00 lr:1.0000e-04
2023-04-02 10:27:52,394 			Learning rate: weights:   1.000e-04    
2023-04-02 10:27:52,394 			Last test performance: 97.82%
2023-04-02 10:27:52,394 ----------------
2023-04-02 10:27:54,309   77  =>  33   		Training 486 pattern with 99.17% 	Forward time: 	 1.80 sec
2023-04-02 10:27:54,309 			Loss:    2.254e-02    			Backward time: 	 0.11 sec 
2023-04-02 10:27:54,309 ADAM: Layer 0 -> dw_min:9.9997e-01  dw_max:1.0000e+00 lr:1.0000e-04
2023-04-02 10:27:54,309 ADAM: Layer 1 -> dw_min:9.9987e-01  dw_max:1.0002e+00 lr:1.0000e-04
2023-04-02 10:27:54,309 ADAM: Layer 2 -> dw_min:9.9987e-01  dw_max:1.0001e+00 lr:1.0000e-04
2023-04-02 10:27:54,310 ADAM: Layer 3 -> dw_min:9.9993e-01  dw_max:1.0001e+00 lr:1.0000e-04
2023-04-02 10:27:54,380 			Learning rate: weights:   1.000e-04    
2023-04-02 10:27:54,380 			Last test performance: 97.82%
2023-04-02 10:27:54,380 ----------------
2023-04-02 10:27:56,289   77  =>  34   		Training 486 pattern with 98.54% 	Forward time: 	 1.80 sec
2023-04-02 10:27:56,289 			Loss:    3.671e-02    			Backward time: 	 0.11 sec 
2023-04-02 10:27:56,289 ADAM: Layer 0 -> dw_min:9.9997e-01  dw_max:1.0000e+00 lr:1.0000e-04
2023-04-02 10:27:56,289 ADAM: Layer 1 -> dw_min:9.9987e-01  dw_max:1.0002e+00 lr:1.0000e-04
2023-04-02 10:27:56,290 ADAM: Layer 2 -> dw_min:9.9987e-01  dw_max:1.0001e+00 lr:1.0000e-04
2023-04-02 10:27:56,290 ADAM: Layer 3 -> dw_min:9.9994e-01  dw_max:1.0001e+00 lr:1.0000e-04
2023-04-02 10:27:56,304 			Learning rate: weights:   1.000e-04    
2023-04-02 10:27:56,304 			Last test performance: 97.82%
2023-04-02 10:27:56,304 ----------------
2023-04-02 10:27:58,164   77  =>  35   		Training 486 pattern with 98.96% 	Forward time: 	 1.75 sec
2023-04-02 10:27:58,164 			Loss:    3.044e-02    			Backward time: 	 0.11 sec 
2023-04-02 10:27:58,165 ADAM: Layer 0 -> dw_min:9.9997e-01  dw_max:1.0000e+00 lr:1.0000e-04
2023-04-02 10:27:58,165 ADAM: Layer 1 -> dw_min:9.9988e-01  dw_max:1.0001e+00 lr:1.0000e-04
2023-04-02 10:27:58,165 ADAM: Layer 2 -> dw_min:9.9989e-01  dw_max:1.0001e+00 lr:1.0000e-04
2023-04-02 10:27:58,165 ADAM: Layer 3 -> dw_min:9.9994e-01  dw_max:1.0001e+00 lr:1.0000e-04
2023-04-02 10:27:58,224 			Learning rate: weights:   1.000e-04    
2023-04-02 10:27:58,224 			Last test performance: 97.82%
2023-04-02 10:27:58,224 ----------------
2023-04-02 10:28:00,125   77  =>  36   		Training 486 pattern with 98.96% 	Forward time: 	 1.79 sec
2023-04-02 10:28:00,125 			Loss:    1.888e-02    			Backward time: 	 0.11 sec 
2023-04-02 10:28:00,125 ADAM: Layer 0 -> dw_min:9.9997e-01  dw_max:1.0000e+00 lr:1.0000e-04
2023-04-02 10:28:00,126 ADAM: Layer 1 -> dw_min:9.9989e-01  dw_max:1.0001e+00 lr:1.0000e-04
2023-04-02 10:28:00,126 ADAM: Layer 2 -> dw_min:9.9985e-01  dw_max:1.0002e+00 lr:1.0000e-04
2023-04-02 10:28:00,126 ADAM: Layer 3 -> dw_min:9.9993e-01  dw_max:1.0000e+00 lr:1.0000e-04
2023-04-02 10:28:00,196 			Learning rate: weights:   1.000e-04    
2023-04-02 10:28:00,197 			Last test performance: 97.82%
2023-04-02 10:28:00,197 ----------------
2023-04-02 10:28:02,134   77  =>  37   		Training 486 pattern with 98.96% 	Forward time: 	 1.82 sec
2023-04-02 10:28:02,135 			Loss:    2.004e-02    			Backward time: 	 0.11 sec 
2023-04-02 10:28:02,135 ADAM: Layer 0 -> dw_min:9.9997e-01  dw_max:1.0000e+00 lr:1.0000e-04
2023-04-02 10:28:02,135 ADAM: Layer 1 -> dw_min:9.9989e-01  dw_max:1.0001e+00 lr:1.0000e-04
2023-04-02 10:28:02,135 ADAM: Layer 2 -> dw_min:9.9987e-01  dw_max:1.0001e+00 lr:1.0000e-04
2023-04-02 10:28:02,135 ADAM: Layer 3 -> dw_min:9.9994e-01  dw_max:1.0000e+00 lr:1.0000e-04
2023-04-02 10:28:02,213 			Learning rate: weights:   1.000e-04    
2023-04-02 10:28:02,213 			Last test performance: 97.82%
2023-04-02 10:28:02,213 ----------------
2023-04-02 10:28:04,106   77  =>  38   		Training 486 pattern with 99.79% 	Forward time: 	 1.78 sec
2023-04-02 10:28:04,107 			Loss:    1.194e-02    			Backward time: 	 0.11 sec 
2023-04-02 10:28:04,107 ADAM: Layer 0 -> dw_min:9.9997e-01  dw_max:1.0000e+00 lr:1.0000e-04
2023-04-02 10:28:04,107 ADAM: Layer 1 -> dw_min:9.9990e-01  dw_max:1.0001e+00 lr:1.0000e-04
2023-04-02 10:28:04,107 ADAM: Layer 2 -> dw_min:9.9986e-01  dw_max:1.0001e+00 lr:1.0000e-04
2023-04-02 10:28:04,107 ADAM: Layer 3 -> dw_min:9.9994e-01  dw_max:1.0000e+00 lr:1.0000e-04
2023-04-02 10:28:04,124 			Learning rate: weights:   1.000e-04    
2023-04-02 10:28:04,124 			Last test performance: 97.82%
2023-04-02 10:28:04,124 ----------------
2023-04-02 10:28:06,037   77  =>  39   		Training 486 pattern with 98.96% 	Forward time: 	 1.80 sec
2023-04-02 10:28:06,038 			Loss:    2.300e-02    			Backward time: 	 0.11 sec 
2023-04-02 10:28:06,038 ADAM: Layer 0 -> dw_min:9.9997e-01  dw_max:1.0000e+00 lr:1.0000e-04
2023-04-02 10:28:06,038 ADAM: Layer 1 -> dw_min:9.9991e-01  dw_max:1.0001e+00 lr:1.0000e-04
2023-04-02 10:28:06,038 ADAM: Layer 2 -> dw_min:9.9988e-01  dw_max:1.0001e+00 lr:1.0000e-04
2023-04-02 10:28:06,038 ADAM: Layer 3 -> dw_min:9.9993e-01  dw_max:1.0000e+00 lr:1.0000e-04
2023-04-02 10:28:06,095 			Learning rate: weights:   1.000e-04    
2023-04-02 10:28:06,095 			Last test performance: 97.82%
2023-04-02 10:28:06,095 ----------------
2023-04-02 10:28:07,993   77  =>  40   		Training 486 pattern with 99.17% 	Forward time: 	 1.78 sec
2023-04-02 10:28:07,993 			Loss:    2.387e-02    			Backward time: 	 0.11 sec 
2023-04-02 10:28:07,993 ADAM: Layer 0 -> dw_min:9.9997e-01  dw_max:1.0000e+00 lr:1.0000e-04
2023-04-02 10:28:07,993 ADAM: Layer 1 -> dw_min:9.9992e-01  dw_max:1.0001e+00 lr:1.0000e-04
2023-04-02 10:28:07,993 ADAM: Layer 2 -> dw_min:9.9989e-01  dw_max:1.0001e+00 lr:1.0000e-04
2023-04-02 10:28:07,994 ADAM: Layer 3 -> dw_min:9.9992e-01  dw_max:1.0000e+00 lr:1.0000e-04
2023-04-02 10:28:08,066 			Learning rate: weights:   1.000e-04    
2023-04-02 10:28:08,066 			Last test performance: 97.82%
2023-04-02 10:28:08,066 ----------------
2023-04-02 10:28:09,937   77  =>  41   		Training 486 pattern with 98.54% 	Forward time: 	 1.76 sec
2023-04-02 10:28:09,937 			Loss:    4.497e-02    			Backward time: 	 0.11 sec 
2023-04-02 10:28:09,937 ADAM: Layer 0 -> dw_min:9.9997e-01  dw_max:1.0000e+00 lr:1.0000e-04
2023-04-02 10:28:09,937 ADAM: Layer 1 -> dw_min:9.9988e-01  dw_max:1.0001e+00 lr:1.0000e-04
2023-04-02 10:28:09,937 ADAM: Layer 2 -> dw_min:9.9987e-01  dw_max:1.0001e+00 lr:1.0000e-04
2023-04-02 10:28:09,937 ADAM: Layer 3 -> dw_min:9.9993e-01  dw_max:1.0001e+00 lr:1.0000e-04
2023-04-02 10:28:09,955 			Learning rate: weights:   1.000e-04    
2023-04-02 10:28:09,955 			Last test performance: 97.82%
2023-04-02 10:28:09,955 ----------------
2023-04-02 10:28:11,859   77  =>  42   		Training 486 pattern with 98.54% 	Forward time: 	 1.79 sec
2023-04-02 10:28:11,859 			Loss:    3.460e-02    			Backward time: 	 0.11 sec 
2023-04-02 10:28:11,859 ADAM: Layer 0 -> dw_min:9.9998e-01  dw_max:1.0000e+00 lr:1.0000e-04
2023-04-02 10:28:11,859 ADAM: Layer 1 -> dw_min:9.9989e-01  dw_max:1.0001e+00 lr:1.0000e-04
2023-04-02 10:28:11,859 ADAM: Layer 2 -> dw_min:9.9985e-01  dw_max:1.0001e+00 lr:1.0000e-04
2023-04-02 10:28:11,859 ADAM: Layer 3 -> dw_min:9.9993e-01  dw_max:1.0001e+00 lr:1.0000e-04
2023-04-02 10:28:11,915 			Learning rate: weights:   1.000e-04    
2023-04-02 10:28:11,915 			Last test performance: 97.82%
2023-04-02 10:28:11,915 ----------------
2023-04-02 10:28:13,837   77  =>  43   		Training 486 pattern with 98.75% 	Forward time: 	 1.81 sec
2023-04-02 10:28:13,837 			Loss:    2.262e-02    			Backward time: 	 0.11 sec 
2023-04-02 10:28:13,837 ADAM: Layer 0 -> dw_min:9.9997e-01  dw_max:1.0000e+00 lr:1.0000e-04
2023-04-02 10:28:13,838 ADAM: Layer 1 -> dw_min:9.9988e-01  dw_max:1.0001e+00 lr:1.0000e-04
2023-04-02 10:28:13,838 ADAM: Layer 2 -> dw_min:9.9985e-01  dw_max:1.0002e+00 lr:1.0000e-04
2023-04-02 10:28:13,838 ADAM: Layer 3 -> dw_min:9.9993e-01  dw_max:1.0001e+00 lr:1.0000e-04
2023-04-02 10:28:13,871 			Learning rate: weights:   1.000e-04    
2023-04-02 10:28:13,871 			Last test performance: 97.82%
2023-04-02 10:28:13,871 ----------------
2023-04-02 10:28:15,744   77  =>  44   		Training 486 pattern with 99.38% 	Forward time: 	 1.76 sec
2023-04-02 10:28:15,744 			Loss:    3.263e-02    			Backward time: 	 0.11 sec 
2023-04-02 10:28:15,744 ADAM: Layer 0 -> dw_min:9.9998e-01  dw_max:1.0000e+00 lr:1.0000e-04
2023-04-02 10:28:15,744 ADAM: Layer 1 -> dw_min:9.9986e-01  dw_max:1.0001e+00 lr:1.0000e-04
2023-04-02 10:28:15,744 ADAM: Layer 2 -> dw_min:9.9987e-01  dw_max:1.0001e+00 lr:1.0000e-04
2023-04-02 10:28:15,744 ADAM: Layer 3 -> dw_min:9.9994e-01  dw_max:1.0001e+00 lr:1.0000e-04
2023-04-02 10:28:15,816 			Learning rate: weights:   1.000e-04    
2023-04-02 10:28:15,816 			Last test performance: 97.82%
2023-04-02 10:28:15,816 ----------------
2023-04-02 10:28:17,740   77  =>  45   		Training 486 pattern with 99.38% 	Forward time: 	 1.81 sec
2023-04-02 10:28:17,740 			Loss:    2.215e-02    			Backward time: 	 0.11 sec 
2023-04-02 10:28:17,740 ADAM: Layer 0 -> dw_min:9.9997e-01  dw_max:1.0000e+00 lr:1.0000e-04
2023-04-02 10:28:17,740 ADAM: Layer 1 -> dw_min:9.9987e-01  dw_max:1.0001e+00 lr:1.0000e-04
2023-04-02 10:28:17,740 ADAM: Layer 2 -> dw_min:9.9984e-01  dw_max:1.0002e+00 lr:1.0000e-04
2023-04-02 10:28:17,740 ADAM: Layer 3 -> dw_min:9.9993e-01  dw_max:1.0001e+00 lr:1.0000e-04
2023-04-02 10:28:17,756 			Learning rate: weights:   1.000e-04    
2023-04-02 10:28:17,756 			Last test performance: 97.82%
2023-04-02 10:28:17,756 ----------------
2023-04-02 10:28:19,682   77  =>  46   		Training 486 pattern with 98.96% 	Forward time: 	 1.81 sec
2023-04-02 10:28:19,682 			Loss:    2.706e-02    			Backward time: 	 0.11 sec 
2023-04-02 10:28:19,682 ADAM: Layer 0 -> dw_min:9.9997e-01  dw_max:1.0000e+00 lr:1.0000e-04
2023-04-02 10:28:19,682 ADAM: Layer 1 -> dw_min:9.9986e-01  dw_max:1.0001e+00 lr:1.0000e-04
2023-04-02 10:28:19,682 ADAM: Layer 2 -> dw_min:9.9985e-01  dw_max:1.0002e+00 lr:1.0000e-04
2023-04-02 10:28:19,682 ADAM: Layer 3 -> dw_min:9.9991e-01  dw_max:1.0001e+00 lr:1.0000e-04
2023-04-02 10:28:19,777 			Learning rate: weights:   1.000e-04    
2023-04-02 10:28:19,777 			Last test performance: 97.82%
2023-04-02 10:28:19,777 ----------------
2023-04-02 10:28:21,733   77  =>  47   		Training 486 pattern with 99.38% 	Forward time: 	 1.84 sec
2023-04-02 10:28:21,733 			Loss:    2.264e-02    			Backward time: 	 0.11 sec 
2023-04-02 10:28:21,733 ADAM: Layer 0 -> dw_min:9.9997e-01  dw_max:1.0000e+00 lr:1.0000e-04
2023-04-02 10:28:21,733 ADAM: Layer 1 -> dw_min:9.9987e-01  dw_max:1.0001e+00 lr:1.0000e-04
2023-04-02 10:28:21,733 ADAM: Layer 2 -> dw_min:9.9987e-01  dw_max:1.0001e+00 lr:1.0000e-04
2023-04-02 10:28:21,733 ADAM: Layer 3 -> dw_min:9.9992e-01  dw_max:1.0001e+00 lr:1.0000e-04
2023-04-02 10:28:21,800 			Learning rate: weights:   1.000e-04    
2023-04-02 10:28:21,800 			Last test performance: 97.82%
2023-04-02 10:28:21,800 ----------------
2023-04-02 10:28:23,697   77  =>  48   		Training 486 pattern with 99.58% 	Forward time: 	 1.78 sec
2023-04-02 10:28:23,697 			Loss:    2.050e-02    			Backward time: 	 0.11 sec 
2023-04-02 10:28:23,697 ADAM: Layer 0 -> dw_min:9.9997e-01  dw_max:1.0000e+00 lr:1.0000e-04
2023-04-02 10:28:23,698 ADAM: Layer 1 -> dw_min:9.9985e-01  dw_max:1.0001e+00 lr:1.0000e-04
2023-04-02 10:28:23,698 ADAM: Layer 2 -> dw_min:9.9984e-01  dw_max:1.0002e+00 lr:1.0000e-04
2023-04-02 10:28:23,698 ADAM: Layer 3 -> dw_min:9.9994e-01  dw_max:1.0001e+00 lr:1.0000e-04
2023-04-02 10:28:23,771 			Learning rate: weights:   1.000e-04    
2023-04-02 10:28:23,771 			Last test performance: 97.82%
2023-04-02 10:28:23,771 ----------------
2023-04-02 10:28:25,679   77  =>  49   		Training 486 pattern with 99.17% 	Forward time: 	 1.79 sec
2023-04-02 10:28:25,679 			Loss:    3.204e-02    			Backward time: 	 0.11 sec 
2023-04-02 10:28:25,679 ADAM: Layer 0 -> dw_min:9.9997e-01  dw_max:1.0000e+00 lr:1.0000e-04
2023-04-02 10:28:25,679 ADAM: Layer 1 -> dw_min:9.9986e-01  dw_max:1.0001e+00 lr:1.0000e-04
2023-04-02 10:28:25,679 ADAM: Layer 2 -> dw_min:9.9986e-01  dw_max:1.0001e+00 lr:1.0000e-04
2023-04-02 10:28:25,679 ADAM: Layer 3 -> dw_min:9.9993e-01  dw_max:1.0001e+00 lr:1.0000e-04
2023-04-02 10:28:25,750 			Learning rate: weights:   1.000e-04    
2023-04-02 10:28:25,750 			Last test performance: 97.82%
2023-04-02 10:28:25,750 ----------------
2023-04-02 10:28:27,639   77  =>  50   		Training 486 pattern with 99.58% 	Forward time: 	 1.78 sec
2023-04-02 10:28:27,639 			Loss:    1.209e-02    			Backward time: 	 0.11 sec 
2023-04-02 10:28:27,640 ADAM: Layer 0 -> dw_min:9.9998e-01  dw_max:1.0000e+00 lr:1.0000e-04
2023-04-02 10:28:27,640 ADAM: Layer 1 -> dw_min:9.9988e-01  dw_max:1.0001e+00 lr:1.0000e-04
2023-04-02 10:28:27,640 ADAM: Layer 2 -> dw_min:9.9987e-01  dw_max:1.0001e+00 lr:1.0000e-04
2023-04-02 10:28:27,640 ADAM: Layer 3 -> dw_min:9.9994e-01  dw_max:1.0001e+00 lr:1.0000e-04
2023-04-02 10:28:27,656 			Learning rate: weights:   1.000e-04    
2023-04-02 10:28:27,656 			Last test performance: 97.82%
2023-04-02 10:28:27,656 ----------------
2023-04-02 10:28:29,574   77  =>  51   		Training 486 pattern with 99.17% 	Forward time: 	 1.80 sec
2023-04-02 10:28:29,574 			Loss:    2.890e-02    			Backward time: 	 0.11 sec 
2023-04-02 10:28:29,574 ADAM: Layer 0 -> dw_min:9.9998e-01  dw_max:1.0000e+00 lr:1.0000e-04
2023-04-02 10:28:29,575 ADAM: Layer 1 -> dw_min:9.9989e-01  dw_max:1.0001e+00 lr:1.0000e-04
2023-04-02 10:28:29,575 ADAM: Layer 2 -> dw_min:9.9988e-01  dw_max:1.0002e+00 lr:1.0000e-04
2023-04-02 10:28:29,575 ADAM: Layer 3 -> dw_min:9.9995e-01  dw_max:1.0001e+00 lr:1.0000e-04
2023-04-02 10:28:29,590 			Learning rate: weights:   1.000e-04    
2023-04-02 10:28:29,590 			Last test performance: 97.82%
2023-04-02 10:28:29,590 ----------------
2023-04-02 10:28:31,496   77  =>  52   		Training 486 pattern with 98.54% 	Forward time: 	 1.79 sec
2023-04-02 10:28:31,496 			Loss:    3.900e-02    			Backward time: 	 0.11 sec 
2023-04-02 10:28:31,497 ADAM: Layer 0 -> dw_min:9.9998e-01  dw_max:1.0000e+00 lr:1.0000e-04
2023-04-02 10:28:31,497 ADAM: Layer 1 -> dw_min:9.9990e-01  dw_max:1.0001e+00 lr:1.0000e-04
2023-04-02 10:28:31,497 ADAM: Layer 2 -> dw_min:9.9987e-01  dw_max:1.0001e+00 lr:1.0000e-04
2023-04-02 10:28:31,497 ADAM: Layer 3 -> dw_min:9.9995e-01  dw_max:1.0000e+00 lr:1.0000e-04
2023-04-02 10:28:31,557 			Learning rate: weights:   1.000e-04    
2023-04-02 10:28:31,557 			Last test performance: 97.82%
2023-04-02 10:28:31,557 ----------------
2023-04-02 10:28:33,445   77  =>  53   		Training 486 pattern with 99.17% 	Forward time: 	 1.78 sec
2023-04-02 10:28:33,445 			Loss:    1.328e-02    			Backward time: 	 0.11 sec 
2023-04-02 10:28:33,446 ADAM: Layer 0 -> dw_min:9.9997e-01  dw_max:1.0000e+00 lr:1.0000e-04
2023-04-02 10:28:33,446 ADAM: Layer 1 -> dw_min:9.9989e-01  dw_max:1.0001e+00 lr:1.0000e-04
2023-04-02 10:28:33,446 ADAM: Layer 2 -> dw_min:9.9988e-01  dw_max:1.0001e+00 lr:1.0000e-04
2023-04-02 10:28:33,446 ADAM: Layer 3 -> dw_min:9.9994e-01  dw_max:1.0000e+00 lr:1.0000e-04
2023-04-02 10:28:33,497 			Learning rate: weights:   1.000e-04    
2023-04-02 10:28:33,497 			Last test performance: 97.82%
2023-04-02 10:28:33,497 ----------------
2023-04-02 10:28:35,394   77  =>  54   		Training 486 pattern with 99.17% 	Forward time: 	 1.78 sec
2023-04-02 10:28:35,395 			Loss:    1.477e-02    			Backward time: 	 0.11 sec 
2023-04-02 10:28:35,395 ADAM: Layer 0 -> dw_min:9.9998e-01  dw_max:1.0000e+00 lr:1.0000e-04
2023-04-02 10:28:35,395 ADAM: Layer 1 -> dw_min:9.9990e-01  dw_max:1.0001e+00 lr:1.0000e-04
2023-04-02 10:28:35,395 ADAM: Layer 2 -> dw_min:9.9987e-01  dw_max:1.0001e+00 lr:1.0000e-04
2023-04-02 10:28:35,395 ADAM: Layer 3 -> dw_min:9.9988e-01  dw_max:1.0000e+00 lr:1.0000e-04
2023-04-02 10:28:35,445 			Learning rate: weights:   1.000e-04    
2023-04-02 10:28:35,445 			Last test performance: 97.82%
2023-04-02 10:28:35,445 ----------------
2023-04-02 10:28:37,361   77  =>  55   		Training 486 pattern with 99.79% 	Forward time: 	 1.80 sec
2023-04-02 10:28:37,361 			Loss:    4.076e-03    			Backward time: 	 0.11 sec 
2023-04-02 10:28:37,361 ADAM: Layer 0 -> dw_min:9.9998e-01  dw_max:1.0000e+00 lr:1.0000e-04
2023-04-02 10:28:37,361 ADAM: Layer 1 -> dw_min:9.9991e-01  dw_max:1.0001e+00 lr:1.0000e-04
2023-04-02 10:28:37,362 ADAM: Layer 2 -> dw_min:9.9988e-01  dw_max:1.0001e+00 lr:1.0000e-04
2023-04-02 10:28:37,362 ADAM: Layer 3 -> dw_min:9.9989e-01  dw_max:1.0001e+00 lr:1.0000e-04
2023-04-02 10:28:37,433 			Learning rate: weights:   1.000e-04    
2023-04-02 10:28:37,433 			Last test performance: 97.82%
2023-04-02 10:28:37,434 ----------------
2023-04-02 10:28:39,318   77  =>  56   		Training 486 pattern with 99.58% 	Forward time: 	 1.77 sec
2023-04-02 10:28:39,318 			Loss:    1.060e-02    			Backward time: 	 0.11 sec 
2023-04-02 10:28:39,319 ADAM: Layer 0 -> dw_min:9.9998e-01  dw_max:1.0000e+00 lr:1.0000e-04
2023-04-02 10:28:39,319 ADAM: Layer 1 -> dw_min:9.9991e-01  dw_max:1.0001e+00 lr:1.0000e-04
2023-04-02 10:28:39,319 ADAM: Layer 2 -> dw_min:9.9989e-01  dw_max:1.0001e+00 lr:1.0000e-04
2023-04-02 10:28:39,319 ADAM: Layer 3 -> dw_min:9.9990e-01  dw_max:1.0001e+00 lr:1.0000e-04
2023-04-02 10:28:39,382 			Learning rate: weights:   1.000e-04    
2023-04-02 10:28:39,382 			Last test performance: 97.82%
2023-04-02 10:28:39,382 ----------------
2023-04-02 10:28:41,290   77  =>  57   		Training 486 pattern with 99.17% 	Forward time: 	 1.80 sec
2023-04-02 10:28:41,290 			Loss:    2.787e-02    			Backward time: 	 0.11 sec 
2023-04-02 10:28:41,290 ADAM: Layer 0 -> dw_min:9.9998e-01  dw_max:1.0000e+00 lr:1.0000e-04
2023-04-02 10:28:41,291 ADAM: Layer 1 -> dw_min:9.9991e-01  dw_max:1.0001e+00 lr:1.0000e-04
2023-04-02 10:28:41,291 ADAM: Layer 2 -> dw_min:9.9990e-01  dw_max:1.0001e+00 lr:1.0000e-04
2023-04-02 10:28:41,291 ADAM: Layer 3 -> dw_min:9.9991e-01  dw_max:1.0001e+00 lr:1.0000e-04
2023-04-02 10:28:41,361 			Learning rate: weights:   1.000e-04    
2023-04-02 10:28:41,361 			Last test performance: 97.82%
2023-04-02 10:28:41,361 ----------------
2023-04-02 10:28:43,271   77  =>  58   		Training 486 pattern with 99.79% 	Forward time: 	 1.80 sec
2023-04-02 10:28:43,271 			Loss:    1.725e-02    			Backward time: 	 0.11 sec 
2023-04-02 10:28:43,272 ADAM: Layer 0 -> dw_min:9.9998e-01  dw_max:1.0000e+00 lr:1.0000e-04
2023-04-02 10:28:43,272 ADAM: Layer 1 -> dw_min:9.9990e-01  dw_max:1.0001e+00 lr:1.0000e-04
2023-04-02 10:28:43,272 ADAM: Layer 2 -> dw_min:9.9986e-01  dw_max:1.0002e+00 lr:1.0000e-04
2023-04-02 10:28:43,272 ADAM: Layer 3 -> dw_min:9.9989e-01  dw_max:1.0001e+00 lr:1.0000e-04
2023-04-02 10:28:43,331 			Learning rate: weights:   1.000e-04    
2023-04-02 10:28:43,331 			Last test performance: 97.82%
2023-04-02 10:28:43,331 ----------------
2023-04-02 10:28:45,226   77  =>  59   		Training 486 pattern with 99.17% 	Forward time: 	 1.78 sec
2023-04-02 10:28:45,226 			Loss:    1.761e-02    			Backward time: 	 0.11 sec 
2023-04-02 10:28:45,227 ADAM: Layer 0 -> dw_min:9.9997e-01  dw_max:1.0000e+00 lr:1.0000e-04
2023-04-02 10:28:45,227 ADAM: Layer 1 -> dw_min:9.9991e-01  dw_max:1.0001e+00 lr:1.0000e-04
2023-04-02 10:28:45,227 ADAM: Layer 2 -> dw_min:9.9987e-01  dw_max:1.0001e+00 lr:1.0000e-04
2023-04-02 10:28:45,227 ADAM: Layer 3 -> dw_min:9.9990e-01  dw_max:1.0001e+00 lr:1.0000e-04
2023-04-02 10:28:45,312 			Learning rate: weights:   1.000e-04    
2023-04-02 10:28:45,312 			Last test performance: 97.82%
2023-04-02 10:28:45,312 ----------------
2023-04-02 10:28:47,193   77  =>  60   		Training 486 pattern with 99.79% 	Forward time: 	 1.77 sec
2023-04-02 10:28:47,193 			Loss:    1.150e-02    			Backward time: 	 0.11 sec 
2023-04-02 10:28:47,193 ADAM: Layer 0 -> dw_min:9.9997e-01  dw_max:1.0000e+00 lr:1.0000e-04
2023-04-02 10:28:47,193 ADAM: Layer 1 -> dw_min:9.9992e-01  dw_max:1.0001e+00 lr:1.0000e-04
2023-04-02 10:28:47,193 ADAM: Layer 2 -> dw_min:9.9988e-01  dw_max:1.0001e+00 lr:1.0000e-04
2023-04-02 10:28:47,193 ADAM: Layer 3 -> dw_min:9.9991e-01  dw_max:1.0001e+00 lr:1.0000e-04
2023-04-02 10:28:47,286 			Learning rate: weights:   1.000e-04    
2023-04-02 10:28:47,286 			Last test performance: 97.82%
2023-04-02 10:28:47,286 ----------------
2023-04-02 10:28:49,189   77  =>  61   		Training 486 pattern with 99.38% 	Forward time: 	 1.79 sec
2023-04-02 10:28:49,189 			Loss:    1.341e-02    			Backward time: 	 0.11 sec 
2023-04-02 10:28:49,189 ADAM: Layer 0 -> dw_min:9.9997e-01  dw_max:1.0000e+00 lr:1.0000e-04
2023-04-02 10:28:49,189 ADAM: Layer 1 -> dw_min:9.9992e-01  dw_max:1.0001e+00 lr:1.0000e-04
2023-04-02 10:28:49,189 ADAM: Layer 2 -> dw_min:9.9988e-01  dw_max:1.0001e+00 lr:1.0000e-04
2023-04-02 10:28:49,189 ADAM: Layer 3 -> dw_min:9.9992e-01  dw_max:1.0001e+00 lr:1.0000e-04
2023-04-02 10:28:49,204 			Learning rate: weights:   1.000e-04    
2023-04-02 10:28:49,204 			Last test performance: 97.82%
2023-04-02 10:28:49,204 ----------------
2023-04-02 10:28:51,083   77  =>  62   		Training 486 pattern with 100.00% 	Forward time: 	 1.77 sec
2023-04-02 10:28:51,083 			Loss:    7.353e-03    			Backward time: 	 0.11 sec 
2023-04-02 10:28:51,083 ADAM: Layer 0 -> dw_min:9.9998e-01  dw_max:1.0000e+00 lr:1.0000e-04
2023-04-02 10:28:51,084 ADAM: Layer 1 -> dw_min:9.9993e-01  dw_max:1.0001e+00 lr:1.0000e-04
2023-04-02 10:28:51,084 ADAM: Layer 2 -> dw_min:9.9989e-01  dw_max:1.0001e+00 lr:1.0000e-04
2023-04-02 10:28:51,084 ADAM: Layer 3 -> dw_min:9.9993e-01  dw_max:1.0001e+00 lr:1.0000e-04
2023-04-02 10:28:51,123 			Learning rate: weights:   1.000e-04    
2023-04-02 10:28:51,123 			Last test performance: 97.82%
2023-04-02 10:28:51,123 ----------------
2023-04-02 10:28:53,065   77  =>  63   		Training 486 pattern with 99.17% 	Forward time: 	 1.83 sec
2023-04-02 10:28:53,065 			Loss:    2.829e-02    			Backward time: 	 0.11 sec 
2023-04-02 10:28:53,065 ADAM: Layer 0 -> dw_min:9.9998e-01  dw_max:1.0000e+00 lr:1.0000e-04
2023-04-02 10:28:53,065 ADAM: Layer 1 -> dw_min:9.9994e-01  dw_max:1.0001e+00 lr:1.0000e-04
2023-04-02 10:28:53,065 ADAM: Layer 2 -> dw_min:9.9986e-01  dw_max:1.0001e+00 lr:1.0000e-04
2023-04-02 10:28:53,065 ADAM: Layer 3 -> dw_min:9.9993e-01  dw_max:1.0001e+00 lr:1.0000e-04
2023-04-02 10:28:53,081 			Learning rate: weights:   1.000e-04    
2023-04-02 10:28:53,081 			Last test performance: 97.82%
2023-04-02 10:28:53,081 ----------------
2023-04-02 10:28:55,005   77  =>  64   		Training 486 pattern with 99.58% 	Forward time: 	 1.81 sec
2023-04-02 10:28:55,005 			Loss:    1.250e-02    			Backward time: 	 0.11 sec 
2023-04-02 10:28:55,006 ADAM: Layer 0 -> dw_min:9.9998e-01  dw_max:1.0000e+00 lr:1.0000e-04
2023-04-02 10:28:55,006 ADAM: Layer 1 -> dw_min:9.9987e-01  dw_max:1.0001e+00 lr:1.0000e-04
2023-04-02 10:28:55,006 ADAM: Layer 2 -> dw_min:9.9985e-01  dw_max:1.0002e+00 lr:1.0000e-04
2023-04-02 10:28:55,006 ADAM: Layer 3 -> dw_min:9.9994e-01  dw_max:1.0001e+00 lr:1.0000e-04
2023-04-02 10:28:55,060 			Learning rate: weights:   1.000e-04    
2023-04-02 10:28:55,060 			Last test performance: 97.82%
2023-04-02 10:28:55,060 ----------------
2023-04-02 10:28:56,974   77  =>  65   		Training 486 pattern with 98.75% 	Forward time: 	 1.80 sec
2023-04-02 10:28:56,974 			Loss:    4.705e-02    			Backward time: 	 0.11 sec 
2023-04-02 10:28:56,974 ADAM: Layer 0 -> dw_min:9.9998e-01  dw_max:1.0000e+00 lr:1.0000e-04
2023-04-02 10:28:56,974 ADAM: Layer 1 -> dw_min:9.9989e-01  dw_max:1.0001e+00 lr:1.0000e-04
2023-04-02 10:28:56,974 ADAM: Layer 2 -> dw_min:9.9986e-01  dw_max:1.0001e+00 lr:1.0000e-04
2023-04-02 10:28:56,974 ADAM: Layer 3 -> dw_min:9.9991e-01  dw_max:1.0001e+00 lr:1.0000e-04
2023-04-02 10:28:57,052 			Learning rate: weights:   1.000e-04    
2023-04-02 10:28:57,052 			Last test performance: 97.82%
2023-04-02 10:28:57,052 ----------------
2023-04-02 10:28:58,971   77  =>  66   		Training 486 pattern with 99.38% 	Forward time: 	 1.80 sec
2023-04-02 10:28:58,971 			Loss:    1.693e-02    			Backward time: 	 0.11 sec 
2023-04-02 10:28:58,971 ADAM: Layer 0 -> dw_min:9.9998e-01  dw_max:1.0000e+00 lr:1.0000e-04
2023-04-02 10:28:58,971 ADAM: Layer 1 -> dw_min:9.9990e-01  dw_max:1.0001e+00 lr:1.0000e-04
2023-04-02 10:28:58,971 ADAM: Layer 2 -> dw_min:9.9986e-01  dw_max:1.0001e+00 lr:1.0000e-04
2023-04-02 10:28:58,971 ADAM: Layer 3 -> dw_min:9.9992e-01  dw_max:1.0001e+00 lr:1.0000e-04
2023-04-02 10:28:58,985 			Learning rate: weights:   1.000e-04    
2023-04-02 10:28:58,985 			Last test performance: 97.82%
2023-04-02 10:28:58,985 ----------------
2023-04-02 10:29:00,880   77  =>  67   		Training 486 pattern with 98.75% 	Forward time: 	 1.78 sec
2023-04-02 10:29:00,880 			Loss:    2.108e-02    			Backward time: 	 0.11 sec 
2023-04-02 10:29:00,881 ADAM: Layer 0 -> dw_min:9.9998e-01  dw_max:1.0000e+00 lr:1.0000e-04
2023-04-02 10:29:00,881 ADAM: Layer 1 -> dw_min:9.9991e-01  dw_max:1.0001e+00 lr:1.0000e-04
2023-04-02 10:29:00,881 ADAM: Layer 2 -> dw_min:9.9985e-01  dw_max:1.0001e+00 lr:1.0000e-04
2023-04-02 10:29:00,881 ADAM: Layer 3 -> dw_min:9.9989e-01  dw_max:1.0001e+00 lr:1.0000e-04
2023-04-02 10:29:00,952 			Learning rate: weights:   1.000e-04    
2023-04-02 10:29:00,952 			Last test performance: 97.82%
2023-04-02 10:29:00,953 ----------------
2023-04-02 10:29:02,877   77  =>  68   		Training 486 pattern with 98.54% 	Forward time: 	 1.81 sec
2023-04-02 10:29:02,877 			Loss:    6.048e-02    			Backward time: 	 0.11 sec 
2023-04-02 10:29:02,877 ADAM: Layer 0 -> dw_min:9.9997e-01  dw_max:1.0000e+00 lr:1.0000e-04
2023-04-02 10:29:02,877 ADAM: Layer 1 -> dw_min:9.9991e-01  dw_max:1.0001e+00 lr:1.0000e-04
2023-04-02 10:29:02,877 ADAM: Layer 2 -> dw_min:9.9986e-01  dw_max:1.0001e+00 lr:1.0000e-04
2023-04-02 10:29:02,878 ADAM: Layer 3 -> dw_min:9.9990e-01  dw_max:1.0000e+00 lr:1.0000e-04
2023-04-02 10:29:02,977 			Learning rate: weights:   1.000e-04    
2023-04-02 10:29:02,977 			Last test performance: 97.82%
2023-04-02 10:29:02,977 ----------------
2023-04-02 10:29:04,889   77  =>  69   		Training 486 pattern with 99.58% 	Forward time: 	 1.80 sec
2023-04-02 10:29:04,889 			Loss:    1.287e-02    			Backward time: 	 0.11 sec 
2023-04-02 10:29:04,889 ADAM: Layer 0 -> dw_min:9.9998e-01  dw_max:1.0000e+00 lr:1.0000e-04
2023-04-02 10:29:04,889 ADAM: Layer 1 -> dw_min:9.9990e-01  dw_max:1.0001e+00 lr:1.0000e-04
2023-04-02 10:29:04,889 ADAM: Layer 2 -> dw_min:9.9988e-01  dw_max:1.0001e+00 lr:1.0000e-04
2023-04-02 10:29:04,890 ADAM: Layer 3 -> dw_min:9.9991e-01  dw_max:1.0000e+00 lr:1.0000e-04
2023-04-02 10:29:05,031 			Learning rate: weights:   1.000e-04    
2023-04-02 10:29:05,031 			Last test performance: 97.82%
2023-04-02 10:29:05,031 ----------------
2023-04-02 10:29:06,962   77  =>  70   		Training 486 pattern with 99.38% 	Forward time: 	 1.82 sec
2023-04-02 10:29:06,962 			Loss:    1.840e-02    			Backward time: 	 0.11 sec 
2023-04-02 10:29:06,962 ADAM: Layer 0 -> dw_min:9.9997e-01  dw_max:1.0000e+00 lr:1.0000e-04
2023-04-02 10:29:06,962 ADAM: Layer 1 -> dw_min:9.9988e-01  dw_max:1.0001e+00 lr:1.0000e-04
2023-04-02 10:29:06,962 ADAM: Layer 2 -> dw_min:9.9986e-01  dw_max:1.0002e+00 lr:1.0000e-04
2023-04-02 10:29:06,962 ADAM: Layer 3 -> dw_min:9.9989e-01  dw_max:1.0001e+00 lr:1.0000e-04
2023-04-02 10:29:06,999 			Learning rate: weights:   1.000e-04    
2023-04-02 10:29:06,999 			Last test performance: 97.82%
2023-04-02 10:29:06,999 ----------------
2023-04-02 10:29:08,908   77  =>  71   		Training 486 pattern with 99.58% 	Forward time: 	 1.80 sec
2023-04-02 10:29:08,908 			Loss:    1.292e-02    			Backward time: 	 0.11 sec 
2023-04-02 10:29:08,908 ADAM: Layer 0 -> dw_min:9.9998e-01  dw_max:1.0000e+00 lr:1.0000e-04
2023-04-02 10:29:08,908 ADAM: Layer 1 -> dw_min:9.9989e-01  dw_max:1.0001e+00 lr:1.0000e-04
2023-04-02 10:29:08,908 ADAM: Layer 2 -> dw_min:9.9985e-01  dw_max:1.0001e+00 lr:1.0000e-04
2023-04-02 10:29:08,908 ADAM: Layer 3 -> dw_min:9.9990e-01  dw_max:1.0001e+00 lr:1.0000e-04
2023-04-02 10:29:08,923 			Learning rate: weights:   1.000e-04    
2023-04-02 10:29:08,923 			Last test performance: 97.82%
2023-04-02 10:29:08,923 ----------------
2023-04-02 10:29:10,819   77  =>  72   		Training 486 pattern with 98.75% 	Forward time: 	 1.78 sec
2023-04-02 10:29:10,819 			Loss:    4.150e-02    			Backward time: 	 0.11 sec 
2023-04-02 10:29:10,819 ADAM: Layer 0 -> dw_min:9.9997e-01  dw_max:1.0000e+00 lr:1.0000e-04
2023-04-02 10:29:10,819 ADAM: Layer 1 -> dw_min:9.9986e-01  dw_max:1.0001e+00 lr:1.0000e-04
2023-04-02 10:29:10,819 ADAM: Layer 2 -> dw_min:9.9984e-01  dw_max:1.0001e+00 lr:1.0000e-04
2023-04-02 10:29:10,819 ADAM: Layer 3 -> dw_min:9.9991e-01  dw_max:1.0001e+00 lr:1.0000e-04
2023-04-02 10:29:10,891 			Learning rate: weights:   1.000e-04    
2023-04-02 10:29:10,891 			Last test performance: 97.82%
2023-04-02 10:29:10,891 ----------------
2023-04-02 10:29:12,805   77  =>  73   		Training 486 pattern with 98.96% 	Forward time: 	 1.80 sec
2023-04-02 10:29:12,805 			Loss:    3.147e-02    			Backward time: 	 0.11 sec 
2023-04-02 10:29:12,805 ADAM: Layer 0 -> dw_min:9.9997e-01  dw_max:1.0000e+00 lr:1.0000e-04
2023-04-02 10:29:12,805 ADAM: Layer 1 -> dw_min:9.9987e-01  dw_max:1.0001e+00 lr:1.0000e-04
2023-04-02 10:29:12,805 ADAM: Layer 2 -> dw_min:9.9985e-01  dw_max:1.0001e+00 lr:1.0000e-04
2023-04-02 10:29:12,806 ADAM: Layer 3 -> dw_min:9.9992e-01  dw_max:1.0001e+00 lr:1.0000e-04
2023-04-02 10:29:12,855 			Learning rate: weights:   1.000e-04    
2023-04-02 10:29:12,855 			Last test performance: 97.82%
2023-04-02 10:29:12,855 ----------------
2023-04-02 10:29:14,768   77  =>  74   		Training 486 pattern with 98.75% 	Forward time: 	 1.80 sec
2023-04-02 10:29:14,768 			Loss:    3.070e-02    			Backward time: 	 0.11 sec 
2023-04-02 10:29:14,769 ADAM: Layer 0 -> dw_min:9.9997e-01  dw_max:1.0000e+00 lr:1.0000e-04
2023-04-02 10:29:14,769 ADAM: Layer 1 -> dw_min:9.9988e-01  dw_max:1.0001e+00 lr:1.0000e-04
2023-04-02 10:29:14,769 ADAM: Layer 2 -> dw_min:9.9986e-01  dw_max:1.0001e+00 lr:1.0000e-04
2023-04-02 10:29:14,769 ADAM: Layer 3 -> dw_min:9.9993e-01  dw_max:1.0001e+00 lr:1.0000e-04
2023-04-02 10:29:14,785 			Learning rate: weights:   1.000e-04    
2023-04-02 10:29:14,786 			Last test performance: 97.82%
2023-04-02 10:29:14,786 ----------------
2023-04-02 10:29:16,722   77  =>  75   		Training 486 pattern with 99.38% 	Forward time: 	 1.82 sec
2023-04-02 10:29:16,722 			Loss:    1.452e-02    			Backward time: 	 0.11 sec 
2023-04-02 10:29:16,723 ADAM: Layer 0 -> dw_min:9.9997e-01  dw_max:1.0000e+00 lr:1.0000e-04
2023-04-02 10:29:16,723 ADAM: Layer 1 -> dw_min:9.9989e-01  dw_max:1.0001e+00 lr:1.0000e-04
2023-04-02 10:29:16,723 ADAM: Layer 2 -> dw_min:9.9984e-01  dw_max:1.0002e+00 lr:1.0000e-04
2023-04-02 10:29:16,723 ADAM: Layer 3 -> dw_min:9.9993e-01  dw_max:1.0001e+00 lr:1.0000e-04
2023-04-02 10:29:16,783 			Learning rate: weights:   1.000e-04    
2023-04-02 10:29:16,783 			Last test performance: 97.82%
2023-04-02 10:29:16,783 ----------------
2023-04-02 10:29:18,672   77  =>  76   		Training 486 pattern with 99.79% 	Forward time: 	 1.78 sec
2023-04-02 10:29:18,673 			Loss:    1.184e-02    			Backward time: 	 0.11 sec 
2023-04-02 10:29:18,673 ADAM: Layer 0 -> dw_min:9.9997e-01  dw_max:1.0000e+00 lr:1.0000e-04
2023-04-02 10:29:18,673 ADAM: Layer 1 -> dw_min:9.9987e-01  dw_max:1.0001e+00 lr:1.0000e-04
2023-04-02 10:29:18,673 ADAM: Layer 2 -> dw_min:9.9984e-01  dw_max:1.0001e+00 lr:1.0000e-04
2023-04-02 10:29:18,673 ADAM: Layer 3 -> dw_min:9.9994e-01  dw_max:1.0001e+00 lr:1.0000e-04
2023-04-02 10:29:18,690 			Learning rate: weights:   1.000e-04    
2023-04-02 10:29:18,690 			Last test performance: 97.82%
2023-04-02 10:29:18,690 ----------------
2023-04-02 10:29:20,611   77  =>  77   		Training 486 pattern with 99.17% 	Forward time: 	 1.81 sec
2023-04-02 10:29:20,611 			Loss:    2.615e-02    			Backward time: 	 0.11 sec 
2023-04-02 10:29:20,612 ADAM: Layer 0 -> dw_min:9.9997e-01  dw_max:1.0000e+00 lr:1.0000e-04
2023-04-02 10:29:20,612 ADAM: Layer 1 -> dw_min:9.9988e-01  dw_max:1.0001e+00 lr:1.0000e-04
2023-04-02 10:29:20,612 ADAM: Layer 2 -> dw_min:9.9986e-01  dw_max:1.0001e+00 lr:1.0000e-04
2023-04-02 10:29:20,612 ADAM: Layer 3 -> dw_min:9.9995e-01  dw_max:1.0001e+00 lr:1.0000e-04
2023-04-02 10:29:20,683 			Learning rate: weights:   1.000e-04    
2023-04-02 10:29:20,683 			Last test performance: 97.82%
2023-04-02 10:29:20,683 ----------------
2023-04-02 10:29:22,597   77  =>  78   		Training 486 pattern with 98.12% 	Forward time: 	 1.80 sec
2023-04-02 10:29:22,597 			Loss:    4.159e-02    			Backward time: 	 0.11 sec 
2023-04-02 10:29:22,598 ADAM: Layer 0 -> dw_min:9.9997e-01  dw_max:1.0000e+00 lr:1.0000e-04
2023-04-02 10:29:22,598 ADAM: Layer 1 -> dw_min:9.9989e-01  dw_max:1.0001e+00 lr:1.0000e-04
2023-04-02 10:29:22,598 ADAM: Layer 2 -> dw_min:9.9985e-01  dw_max:1.0001e+00 lr:1.0000e-04
2023-04-02 10:29:22,598 ADAM: Layer 3 -> dw_min:9.9991e-01  dw_max:1.0001e+00 lr:1.0000e-04
2023-04-02 10:29:22,671 			Learning rate: weights:   1.000e-04    
2023-04-02 10:29:22,671 			Last test performance: 97.82%
2023-04-02 10:29:22,671 ----------------
2023-04-02 10:29:24,561   77  =>  79   		Training 486 pattern with 98.75% 	Forward time: 	 1.78 sec
2023-04-02 10:29:24,561 			Loss:    3.713e-02    			Backward time: 	 0.11 sec 
2023-04-02 10:29:24,561 ADAM: Layer 0 -> dw_min:9.9997e-01  dw_max:1.0000e+00 lr:1.0000e-04
2023-04-02 10:29:24,562 ADAM: Layer 1 -> dw_min:9.9990e-01  dw_max:1.0001e+00 lr:1.0000e-04
2023-04-02 10:29:24,562 ADAM: Layer 2 -> dw_min:9.9985e-01  dw_max:1.0002e+00 lr:1.0000e-04
2023-04-02 10:29:24,562 ADAM: Layer 3 -> dw_min:9.9990e-01  dw_max:1.0001e+00 lr:1.0000e-04
2023-04-02 10:29:24,578 			Learning rate: weights:   1.000e-04    
2023-04-02 10:29:24,578 			Last test performance: 97.82%
2023-04-02 10:29:24,578 ----------------
2023-04-02 10:29:26,490   77  =>  80   		Training 486 pattern with 99.17% 	Forward time: 	 1.80 sec
2023-04-02 10:29:26,490 			Loss:    2.367e-02    			Backward time: 	 0.11 sec 
2023-04-02 10:29:26,490 ADAM: Layer 0 -> dw_min:9.9997e-01  dw_max:1.0000e+00 lr:1.0000e-04
2023-04-02 10:29:26,490 ADAM: Layer 1 -> dw_min:9.9987e-01  dw_max:1.0001e+00 lr:1.0000e-04
2023-04-02 10:29:26,490 ADAM: Layer 2 -> dw_min:9.9987e-01  dw_max:1.0001e+00 lr:1.0000e-04
2023-04-02 10:29:26,490 ADAM: Layer 3 -> dw_min:9.9991e-01  dw_max:1.0001e+00 lr:1.0000e-04
2023-04-02 10:29:26,508 			Learning rate: weights:   1.000e-04    
2023-04-02 10:29:26,508 			Last test performance: 97.82%
2023-04-02 10:29:26,508 ----------------
2023-04-02 10:29:28,450   77  =>  81   		Training 486 pattern with 99.38% 	Forward time: 	 1.83 sec
2023-04-02 10:29:28,450 			Loss:    2.776e-02    			Backward time: 	 0.11 sec 
2023-04-02 10:29:28,450 ADAM: Layer 0 -> dw_min:9.9997e-01  dw_max:1.0000e+00 lr:1.0000e-04
2023-04-02 10:29:28,450 ADAM: Layer 1 -> dw_min:9.9988e-01  dw_max:1.0001e+00 lr:1.0000e-04
2023-04-02 10:29:28,450 ADAM: Layer 2 -> dw_min:9.9988e-01  dw_max:1.0001e+00 lr:1.0000e-04
2023-04-02 10:29:28,451 ADAM: Layer 3 -> dw_min:9.9992e-01  dw_max:1.0001e+00 lr:1.0000e-04
2023-04-02 10:29:28,486 			Learning rate: weights:   1.000e-04    
2023-04-02 10:29:28,486 			Last test performance: 97.82%
2023-04-02 10:29:28,486 ----------------
2023-04-02 10:29:30,424   77  =>  82   		Training 486 pattern with 98.96% 	Forward time: 	 1.83 sec
2023-04-02 10:29:30,424 			Loss:    2.721e-02    			Backward time: 	 0.11 sec 
2023-04-02 10:29:30,425 ADAM: Layer 0 -> dw_min:9.9998e-01  dw_max:1.0000e+00 lr:1.0000e-04
2023-04-02 10:29:30,425 ADAM: Layer 1 -> dw_min:9.9989e-01  dw_max:1.0001e+00 lr:1.0000e-04
2023-04-02 10:29:30,425 ADAM: Layer 2 -> dw_min:9.9989e-01  dw_max:1.0001e+00 lr:1.0000e-04
2023-04-02 10:29:30,425 ADAM: Layer 3 -> dw_min:9.9993e-01  dw_max:1.0001e+00 lr:1.0000e-04
2023-04-02 10:29:30,440 			Learning rate: weights:   1.000e-04    
2023-04-02 10:29:30,440 			Last test performance: 97.82%
2023-04-02 10:29:30,440 ----------------
2023-04-02 10:29:32,357   77  =>  83   		Training 486 pattern with 98.75% 	Forward time: 	 1.80 sec
2023-04-02 10:29:32,357 			Loss:    3.354e-02    			Backward time: 	 0.11 sec 
2023-04-02 10:29:32,357 ADAM: Layer 0 -> dw_min:9.9997e-01  dw_max:1.0000e+00 lr:1.0000e-04
2023-04-02 10:29:32,357 ADAM: Layer 1 -> dw_min:9.9988e-01  dw_max:1.0001e+00 lr:1.0000e-04
2023-04-02 10:29:32,357 ADAM: Layer 2 -> dw_min:9.9987e-01  dw_max:1.0001e+00 lr:1.0000e-04
2023-04-02 10:29:32,357 ADAM: Layer 3 -> dw_min:9.9994e-01  dw_max:1.0001e+00 lr:1.0000e-04
2023-04-02 10:29:32,372 			Learning rate: weights:   1.000e-04    
2023-04-02 10:29:32,372 			Last test performance: 97.82%
2023-04-02 10:29:32,372 ----------------
2023-04-02 10:29:34,279   77  =>  84   		Training 486 pattern with 99.17% 	Forward time: 	 1.79 sec
2023-04-02 10:29:34,279 			Loss:    1.786e-02    			Backward time: 	 0.11 sec 
2023-04-02 10:29:34,279 ADAM: Layer 0 -> dw_min:9.9997e-01  dw_max:1.0000e+00 lr:1.0000e-04
2023-04-02 10:29:34,279 ADAM: Layer 1 -> dw_min:9.9989e-01  dw_max:1.0001e+00 lr:1.0000e-04
2023-04-02 10:29:34,279 ADAM: Layer 2 -> dw_min:9.9989e-01  dw_max:1.0001e+00 lr:1.0000e-04
2023-04-02 10:29:34,279 ADAM: Layer 3 -> dw_min:9.9994e-01  dw_max:1.0001e+00 lr:1.0000e-04
2023-04-02 10:29:34,351 			Learning rate: weights:   1.000e-04    
2023-04-02 10:29:34,351 			Last test performance: 97.82%
2023-04-02 10:29:34,351 ----------------
2023-04-02 10:29:36,269   77  =>  85   		Training 486 pattern with 98.96% 	Forward time: 	 1.80 sec
2023-04-02 10:29:36,269 			Loss:    1.761e-02    			Backward time: 	 0.11 sec 
2023-04-02 10:29:36,269 ADAM: Layer 0 -> dw_min:9.9997e-01  dw_max:1.0000e+00 lr:1.0000e-04
2023-04-02 10:29:36,269 ADAM: Layer 1 -> dw_min:9.9990e-01  dw_max:1.0001e+00 lr:1.0000e-04
2023-04-02 10:29:36,269 ADAM: Layer 2 -> dw_min:9.9987e-01  dw_max:1.0001e+00 lr:1.0000e-04
2023-04-02 10:29:36,269 ADAM: Layer 3 -> dw_min:9.9995e-01  dw_max:1.0000e+00 lr:1.0000e-04
2023-04-02 10:29:36,325 			Learning rate: weights:   1.000e-04    
2023-04-02 10:29:36,325 			Last test performance: 97.82%
2023-04-02 10:29:36,325 ----------------
2023-04-02 10:29:38,203   77  =>  86   		Training 486 pattern with 99.17% 	Forward time: 	 1.76 sec
2023-04-02 10:29:38,203 			Loss:    2.212e-02    			Backward time: 	 0.11 sec 
2023-04-02 10:29:38,203 ADAM: Layer 0 -> dw_min:9.9998e-01  dw_max:1.0000e+00 lr:1.0000e-04
2023-04-02 10:29:38,203 ADAM: Layer 1 -> dw_min:9.9991e-01  dw_max:1.0001e+00 lr:1.0000e-04
2023-04-02 10:29:38,204 ADAM: Layer 2 -> dw_min:9.9988e-01  dw_max:1.0001e+00 lr:1.0000e-04
2023-04-02 10:29:38,204 ADAM: Layer 3 -> dw_min:9.9994e-01  dw_max:1.0000e+00 lr:1.0000e-04
2023-04-02 10:29:38,277 			Learning rate: weights:   1.000e-04    
2023-04-02 10:29:38,277 			Last test performance: 97.82%
2023-04-02 10:29:38,277 ----------------
2023-04-02 10:29:40,169   77  =>  87   		Training 486 pattern with 98.96% 	Forward time: 	 1.78 sec
2023-04-02 10:29:40,169 			Loss:    2.345e-02    			Backward time: 	 0.11 sec 
2023-04-02 10:29:40,169 ADAM: Layer 0 -> dw_min:9.9997e-01  dw_max:1.0000e+00 lr:1.0000e-04
2023-04-02 10:29:40,169 ADAM: Layer 1 -> dw_min:9.9987e-01  dw_max:1.0001e+00 lr:1.0000e-04
2023-04-02 10:29:40,169 ADAM: Layer 2 -> dw_min:9.9985e-01  dw_max:1.0001e+00 lr:1.0000e-04
2023-04-02 10:29:40,169 ADAM: Layer 3 -> dw_min:9.9994e-01  dw_max:1.0000e+00 lr:1.0000e-04
2023-04-02 10:29:40,240 			Learning rate: weights:   1.000e-04    
2023-04-02 10:29:40,240 			Last test performance: 97.82%
2023-04-02 10:29:40,240 ----------------
2023-04-02 10:29:42,171   77  =>  88   		Training 486 pattern with 99.17% 	Forward time: 	 1.82 sec
2023-04-02 10:29:42,171 			Loss:    2.004e-02    			Backward time: 	 0.11 sec 
2023-04-02 10:29:42,172 ADAM: Layer 0 -> dw_min:9.9997e-01  dw_max:1.0000e+00 lr:1.0000e-04
2023-04-02 10:29:42,172 ADAM: Layer 1 -> dw_min:9.9988e-01  dw_max:1.0001e+00 lr:1.0000e-04
2023-04-02 10:29:42,172 ADAM: Layer 2 -> dw_min:9.9987e-01  dw_max:1.0002e+00 lr:1.0000e-04
2023-04-02 10:29:42,172 ADAM: Layer 3 -> dw_min:9.9987e-01  dw_max:1.0001e+00 lr:1.0000e-04
2023-04-02 10:29:42,257 			Learning rate: weights:   1.000e-04    
2023-04-02 10:29:42,257 			Last test performance: 97.82%
2023-04-02 10:29:42,257 ----------------
2023-04-02 10:29:44,169   77  =>  89   		Training 486 pattern with 99.58% 	Forward time: 	 1.80 sec
2023-04-02 10:29:44,169 			Loss:    1.655e-02    			Backward time: 	 0.11 sec 
2023-04-02 10:29:44,169 ADAM: Layer 0 -> dw_min:9.9997e-01  dw_max:1.0000e+00 lr:1.0000e-04
2023-04-02 10:29:44,169 ADAM: Layer 1 -> dw_min:9.9989e-01  dw_max:1.0001e+00 lr:1.0000e-04
2023-04-02 10:29:44,169 ADAM: Layer 2 -> dw_min:9.9985e-01  dw_max:1.0001e+00 lr:1.0000e-04
2023-04-02 10:29:44,169 ADAM: Layer 3 -> dw_min:9.9988e-01  dw_max:1.0001e+00 lr:1.0000e-04
2023-04-02 10:29:44,225 			Learning rate: weights:   1.000e-04    
2023-04-02 10:29:44,225 			Last test performance: 97.82%
2023-04-02 10:29:44,225 ----------------
2023-04-02 10:29:46,135   77  =>  90   		Training 486 pattern with 99.38% 	Forward time: 	 1.80 sec
2023-04-02 10:29:46,135 			Loss:    1.413e-02    			Backward time: 	 0.11 sec 
2023-04-02 10:29:46,135 ADAM: Layer 0 -> dw_min:9.9997e-01  dw_max:1.0000e+00 lr:1.0000e-04
2023-04-02 10:29:46,136 ADAM: Layer 1 -> dw_min:9.9990e-01  dw_max:1.0001e+00 lr:1.0000e-04
2023-04-02 10:29:46,136 ADAM: Layer 2 -> dw_min:9.9986e-01  dw_max:1.0001e+00 lr:1.0000e-04
2023-04-02 10:29:46,136 ADAM: Layer 3 -> dw_min:9.9990e-01  dw_max:1.0001e+00 lr:1.0000e-04
2023-04-02 10:29:46,226 			Learning rate: weights:   1.000e-04    
2023-04-02 10:29:46,226 			Last test performance: 97.82%
2023-04-02 10:29:46,226 ----------------
2023-04-02 10:29:48,108   77  =>  91   		Training 486 pattern with 99.17% 	Forward time: 	 1.77 sec
2023-04-02 10:29:48,108 			Loss:    1.620e-02    			Backward time: 	 0.11 sec 
2023-04-02 10:29:48,109 ADAM: Layer 0 -> dw_min:9.9997e-01  dw_max:1.0000e+00 lr:1.0000e-04
2023-04-02 10:29:48,109 ADAM: Layer 1 -> dw_min:9.9991e-01  dw_max:1.0001e+00 lr:1.0000e-04
2023-04-02 10:29:48,109 ADAM: Layer 2 -> dw_min:9.9988e-01  dw_max:1.0001e+00 lr:1.0000e-04
2023-04-02 10:29:48,109 ADAM: Layer 3 -> dw_min:9.9991e-01  dw_max:1.0001e+00 lr:1.0000e-04
2023-04-02 10:29:48,180 			Learning rate: weights:   1.000e-04    
2023-04-02 10:29:48,180 			Last test performance: 97.82%
2023-04-02 10:29:48,180 ----------------
2023-04-02 10:29:50,099   77  =>  92   		Training 486 pattern with 99.38% 	Forward time: 	 1.81 sec
2023-04-02 10:29:50,099 			Loss:    2.107e-02    			Backward time: 	 0.11 sec 
2023-04-02 10:29:50,099 ADAM: Layer 0 -> dw_min:9.9997e-01  dw_max:1.0000e+00 lr:1.0000e-04
2023-04-02 10:29:50,099 ADAM: Layer 1 -> dw_min:9.9992e-01  dw_max:1.0001e+00 lr:1.0000e-04
2023-04-02 10:29:50,099 ADAM: Layer 2 -> dw_min:9.9988e-01  dw_max:1.0001e+00 lr:1.0000e-04
2023-04-02 10:29:50,100 ADAM: Layer 3 -> dw_min:9.9992e-01  dw_max:1.0001e+00 lr:1.0000e-04
2023-04-02 10:29:50,115 			Learning rate: weights:   1.000e-04    
2023-04-02 10:29:50,115 			Last test performance: 97.82%
2023-04-02 10:29:50,115 ----------------
2023-04-02 10:29:52,033   77  =>  93   		Training 486 pattern with 99.38% 	Forward time: 	 1.80 sec
2023-04-02 10:29:52,033 			Loss:    1.342e-02    			Backward time: 	 0.11 sec 
2023-04-02 10:29:52,033 ADAM: Layer 0 -> dw_min:9.9997e-01  dw_max:1.0000e+00 lr:1.0000e-04
2023-04-02 10:29:52,034 ADAM: Layer 1 -> dw_min:9.9992e-01  dw_max:1.0001e+00 lr:1.0000e-04
2023-04-02 10:29:52,034 ADAM: Layer 2 -> dw_min:9.9990e-01  dw_max:1.0001e+00 lr:1.0000e-04
2023-04-02 10:29:52,034 ADAM: Layer 3 -> dw_min:9.9992e-01  dw_max:1.0001e+00 lr:1.0000e-04
2023-04-02 10:29:52,105 			Learning rate: weights:   1.000e-04    
2023-04-02 10:29:52,105 			Last test performance: 97.82%
2023-04-02 10:29:52,105 ----------------
2023-04-02 10:29:54,030   77  =>  94   		Training 486 pattern with 99.58% 	Forward time: 	 1.81 sec
2023-04-02 10:29:54,030 			Loss:    1.109e-02    			Backward time: 	 0.11 sec 
2023-04-02 10:29:54,031 ADAM: Layer 0 -> dw_min:9.9997e-01  dw_max:1.0000e+00 lr:1.0000e-04
2023-04-02 10:29:54,031 ADAM: Layer 1 -> dw_min:9.9993e-01  dw_max:1.0001e+00 lr:1.0000e-04
2023-04-02 10:29:54,031 ADAM: Layer 2 -> dw_min:9.9986e-01  dw_max:1.0001e+00 lr:1.0000e-04
2023-04-02 10:29:54,031 ADAM: Layer 3 -> dw_min:9.9993e-01  dw_max:1.0001e+00 lr:1.0000e-04
2023-04-02 10:29:54,112 			Learning rate: weights:   1.000e-04    
2023-04-02 10:29:54,112 			Last test performance: 97.82%
2023-04-02 10:29:54,112 ----------------
2023-04-02 10:29:56,023   77  =>  95   		Training 486 pattern with 98.96% 	Forward time: 	 1.80 sec
2023-04-02 10:29:56,023 			Loss:    1.286e-02    			Backward time: 	 0.11 sec 
2023-04-02 10:29:56,023 ADAM: Layer 0 -> dw_min:9.9997e-01  dw_max:1.0000e+00 lr:1.0000e-04
2023-04-02 10:29:56,023 ADAM: Layer 1 -> dw_min:9.9993e-01  dw_max:1.0001e+00 lr:1.0000e-04
2023-04-02 10:29:56,023 ADAM: Layer 2 -> dw_min:9.9985e-01  dw_max:1.0001e+00 lr:1.0000e-04
2023-04-02 10:29:56,023 ADAM: Layer 3 -> dw_min:9.9993e-01  dw_max:1.0001e+00 lr:1.0000e-04
2023-04-02 10:29:56,039 			Learning rate: weights:   1.000e-04    
2023-04-02 10:29:56,039 			Last test performance: 97.82%
2023-04-02 10:29:56,039 ----------------
2023-04-02 10:29:57,978   77  =>  96   		Training 486 pattern with 99.79% 	Forward time: 	 1.82 sec
2023-04-02 10:29:57,978 			Loss:    1.143e-02    			Backward time: 	 0.11 sec 
2023-04-02 10:29:57,978 ADAM: Layer 0 -> dw_min:9.9997e-01  dw_max:1.0000e+00 lr:1.0000e-04
2023-04-02 10:29:57,978 ADAM: Layer 1 -> dw_min:9.9993e-01  dw_max:1.0001e+00 lr:1.0000e-04
2023-04-02 10:29:57,978 ADAM: Layer 2 -> dw_min:9.9986e-01  dw_max:1.0001e+00 lr:1.0000e-04
2023-04-02 10:29:57,978 ADAM: Layer 3 -> dw_min:9.9993e-01  dw_max:1.0001e+00 lr:1.0000e-04
2023-04-02 10:29:57,994 			Learning rate: weights:   1.000e-04    
2023-04-02 10:29:57,994 			Last test performance: 97.82%
2023-04-02 10:29:57,994 ----------------
2023-04-02 10:29:59,900   77  =>  97   		Training 486 pattern with 98.75% 	Forward time: 	 1.79 sec
2023-04-02 10:29:59,900 			Loss:    2.670e-02    			Backward time: 	 0.11 sec 
2023-04-02 10:29:59,900 ADAM: Layer 0 -> dw_min:9.9996e-01  dw_max:1.0000e+00 lr:1.0000e-04
2023-04-02 10:29:59,900 ADAM: Layer 1 -> dw_min:9.9989e-01  dw_max:1.0001e+00 lr:1.0000e-04
2023-04-02 10:29:59,900 ADAM: Layer 2 -> dw_min:9.9984e-01  dw_max:1.0001e+00 lr:1.0000e-04
2023-04-02 10:29:59,900 ADAM: Layer 3 -> dw_min:9.9992e-01  dw_max:1.0001e+00 lr:1.0000e-04
2023-04-02 10:29:59,977 			Learning rate: weights:   1.000e-04    
2023-04-02 10:29:59,977 			Last test performance: 97.82%
2023-04-02 10:29:59,977 ----------------
2023-04-02 10:30:01,876   77  =>  98   		Training 486 pattern with 99.58% 	Forward time: 	 1.79 sec
2023-04-02 10:30:01,876 			Loss:    1.049e-02    			Backward time: 	 0.11 sec 
2023-04-02 10:30:01,877 ADAM: Layer 0 -> dw_min:9.9996e-01  dw_max:1.0000e+00 lr:1.0000e-04
2023-04-02 10:30:01,877 ADAM: Layer 1 -> dw_min:9.9990e-01  dw_max:1.0001e+00 lr:1.0000e-04
2023-04-02 10:30:01,877 ADAM: Layer 2 -> dw_min:9.9983e-01  dw_max:1.0001e+00 lr:1.0000e-04
2023-04-02 10:30:01,877 ADAM: Layer 3 -> dw_min:9.9990e-01  dw_max:1.0001e+00 lr:1.0000e-04
2023-04-02 10:30:01,984 			Learning rate: weights:   1.000e-04    
2023-04-02 10:30:01,984 			Last test performance: 97.82%
2023-04-02 10:30:01,984 ----------------
2023-04-02 10:30:03,877   77  =>  99   		Training 486 pattern with 99.58% 	Forward time: 	 1.78 sec
2023-04-02 10:30:03,877 			Loss:    1.168e-02    			Backward time: 	 0.11 sec 
2023-04-02 10:30:03,877 ADAM: Layer 0 -> dw_min:9.9997e-01  dw_max:1.0000e+00 lr:1.0000e-04
2023-04-02 10:30:03,878 ADAM: Layer 1 -> dw_min:9.9989e-01  dw_max:1.0001e+00 lr:1.0000e-04
2023-04-02 10:30:03,878 ADAM: Layer 2 -> dw_min:9.9984e-01  dw_max:1.0001e+00 lr:1.0000e-04
2023-04-02 10:30:03,878 ADAM: Layer 3 -> dw_min:9.9991e-01  dw_max:1.0001e+00 lr:1.0000e-04
2023-04-02 10:30:03,973 			Learning rate: weights:   1.000e-04    
2023-04-02 10:30:03,973 			Last test performance: 97.82%
2023-04-02 10:30:03,973 ----------------
2023-04-02 10:30:05,875   77  => 100   		Training 486 pattern with 99.58% 	Forward time: 	 1.79 sec
2023-04-02 10:30:05,875 			Loss:    1.643e-02    			Backward time: 	 0.11 sec 
2023-04-02 10:30:05,875 ADAM: Layer 0 -> dw_min:9.9997e-01  dw_max:1.0000e+00 lr:1.0000e-04
2023-04-02 10:30:05,875 ADAM: Layer 1 -> dw_min:9.9985e-01  dw_max:1.0001e+00 lr:1.0000e-04
2023-04-02 10:30:05,875 ADAM: Layer 2 -> dw_min:9.9986e-01  dw_max:1.0001e+00 lr:1.0000e-04
2023-04-02 10:30:05,876 ADAM: Layer 3 -> dw_min:9.9990e-01  dw_max:1.0001e+00 lr:1.0000e-04
2023-04-02 10:30:05,894 			Learning rate: weights:   1.000e-04    
2023-04-02 10:30:05,894 			Last test performance: 97.82%
2023-04-02 10:30:05,894 ----------------
2023-04-02 10:30:07,760   77  => 101   		Training 486 pattern with 98.96% 	Forward time: 	 1.75 sec
2023-04-02 10:30:07,760 			Loss:    2.954e-02    			Backward time: 	 0.11 sec 
2023-04-02 10:30:07,760 ADAM: Layer 0 -> dw_min:9.9997e-01  dw_max:1.0000e+00 lr:1.0000e-04
2023-04-02 10:30:07,760 ADAM: Layer 1 -> dw_min:9.9987e-01  dw_max:1.0001e+00 lr:1.0000e-04
2023-04-02 10:30:07,760 ADAM: Layer 2 -> dw_min:9.9985e-01  dw_max:1.0002e+00 lr:1.0000e-04
2023-04-02 10:30:07,760 ADAM: Layer 3 -> dw_min:9.9989e-01  dw_max:1.0001e+00 lr:1.0000e-04
2023-04-02 10:30:07,799 			Learning rate: weights:   1.000e-04    
2023-04-02 10:30:07,799 			Last test performance: 97.82%
2023-04-02 10:30:07,799 ----------------
2023-04-02 10:30:09,755   77  => 102   		Training 486 pattern with 99.79% 	Forward time: 	 1.84 sec
2023-04-02 10:30:09,755 			Loss:    9.335e-03    			Backward time: 	 0.11 sec 
2023-04-02 10:30:09,755 ADAM: Layer 0 -> dw_min:9.9997e-01  dw_max:1.0000e+00 lr:1.0000e-04
2023-04-02 10:30:09,755 ADAM: Layer 1 -> dw_min:9.9988e-01  dw_max:1.0001e+00 lr:1.0000e-04
2023-04-02 10:30:09,755 ADAM: Layer 2 -> dw_min:9.9987e-01  dw_max:1.0001e+00 lr:1.0000e-04
2023-04-02 10:30:09,755 ADAM: Layer 3 -> dw_min:9.9990e-01  dw_max:1.0001e+00 lr:1.0000e-04
2023-04-02 10:30:09,847 			Learning rate: weights:   1.000e-04    
2023-04-02 10:30:09,847 			Last test performance: 97.82%
2023-04-02 10:30:09,847 ----------------
2023-04-02 10:30:11,706   77  => 103   		Training 486 pattern with 100.00% 	Forward time: 	 1.75 sec
2023-04-02 10:30:11,707 			Loss:    9.816e-03    			Backward time: 	 0.11 sec 
2023-04-02 10:30:11,707 ADAM: Layer 0 -> dw_min:9.9997e-01  dw_max:1.0000e+00 lr:1.0000e-04
2023-04-02 10:30:11,707 ADAM: Layer 1 -> dw_min:9.9989e-01  dw_max:1.0001e+00 lr:1.0000e-04
2023-04-02 10:30:11,707 ADAM: Layer 2 -> dw_min:9.9985e-01  dw_max:1.0001e+00 lr:1.0000e-04
2023-04-02 10:30:11,707 ADAM: Layer 3 -> dw_min:9.9991e-01  dw_max:1.0001e+00 lr:1.0000e-04
2023-04-02 10:30:11,777 			Learning rate: weights:   1.000e-04    
2023-04-02 10:30:11,777 			Last test performance: 97.82%
2023-04-02 10:30:11,777 ----------------
2023-04-02 10:30:13,685   77  => 104   		Training 486 pattern with 99.17% 	Forward time: 	 1.79 sec
2023-04-02 10:30:13,685 			Loss:    2.789e-02    			Backward time: 	 0.11 sec 
2023-04-02 10:30:13,685 ADAM: Layer 0 -> dw_min:9.9997e-01  dw_max:1.0000e+00 lr:1.0000e-04
2023-04-02 10:30:13,685 ADAM: Layer 1 -> dw_min:9.9987e-01  dw_max:1.0001e+00 lr:1.0000e-04
2023-04-02 10:30:13,686 ADAM: Layer 2 -> dw_min:9.9986e-01  dw_max:1.0001e+00 lr:1.0000e-04
2023-04-02 10:30:13,686 ADAM: Layer 3 -> dw_min:9.9992e-01  dw_max:1.0001e+00 lr:1.0000e-04
2023-04-02 10:30:13,740 			Learning rate: weights:   1.000e-04    
2023-04-02 10:30:13,740 			Last test performance: 97.82%
2023-04-02 10:30:13,740 ----------------
2023-04-02 10:30:15,674   77  => 105   		Training 486 pattern with 99.38% 	Forward time: 	 1.82 sec
2023-04-02 10:30:15,674 			Loss:    2.243e-02    			Backward time: 	 0.11 sec 
2023-04-02 10:30:15,674 ADAM: Layer 0 -> dw_min:9.9997e-01  dw_max:1.0000e+00 lr:1.0000e-04
2023-04-02 10:30:15,674 ADAM: Layer 1 -> dw_min:9.9989e-01  dw_max:1.0001e+00 lr:1.0000e-04
2023-04-02 10:30:15,674 ADAM: Layer 2 -> dw_min:9.9987e-01  dw_max:1.0001e+00 lr:1.0000e-04
2023-04-02 10:30:15,674 ADAM: Layer 3 -> dw_min:9.9993e-01  dw_max:1.0001e+00 lr:1.0000e-04
2023-04-02 10:30:15,748 			Learning rate: weights:   1.000e-04    
2023-04-02 10:30:15,748 			Last test performance: 97.82%
2023-04-02 10:30:15,748 ----------------
2023-04-02 10:30:17,704   77  => 106   		Training 486 pattern with 98.96% 	Forward time: 	 1.84 sec
2023-04-02 10:30:17,704 			Loss:    2.315e-02    			Backward time: 	 0.11 sec 
2023-04-02 10:30:17,704 ADAM: Layer 0 -> dw_min:9.9998e-01  dw_max:1.0000e+00 lr:1.0000e-04
2023-04-02 10:30:17,704 ADAM: Layer 1 -> dw_min:9.9990e-01  dw_max:1.0001e+00 lr:1.0000e-04
2023-04-02 10:30:17,704 ADAM: Layer 2 -> dw_min:9.9987e-01  dw_max:1.0001e+00 lr:1.0000e-04
2023-04-02 10:30:17,705 ADAM: Layer 3 -> dw_min:9.9994e-01  dw_max:1.0001e+00 lr:1.0000e-04
2023-04-02 10:30:17,720 			Learning rate: weights:   1.000e-04    
2023-04-02 10:30:17,720 			Last test performance: 97.82%
2023-04-02 10:30:17,720 ----------------
2023-04-02 10:30:19,601   77  => 107   		Training 486 pattern with 98.12% 	Forward time: 	 1.77 sec
2023-04-02 10:30:19,601 			Loss:    4.730e-02    			Backward time: 	 0.11 sec 
2023-04-02 10:30:19,601 ADAM: Layer 0 -> dw_min:9.9997e-01  dw_max:1.0000e+00 lr:1.0000e-04
2023-04-02 10:30:19,601 ADAM: Layer 1 -> dw_min:9.9989e-01  dw_max:1.0001e+00 lr:1.0000e-04
2023-04-02 10:30:19,601 ADAM: Layer 2 -> dw_min:9.9987e-01  dw_max:1.0001e+00 lr:1.0000e-04
2023-04-02 10:30:19,601 ADAM: Layer 3 -> dw_min:9.9992e-01  dw_max:1.0001e+00 lr:1.0000e-04
2023-04-02 10:30:19,675 			Learning rate: weights:   1.000e-04    
2023-04-02 10:30:19,675 			Last test performance: 97.82%
2023-04-02 10:30:19,675 ----------------
2023-04-02 10:30:21,564   77  => 108   		Training 486 pattern with 99.17% 	Forward time: 	 1.78 sec
2023-04-02 10:30:21,564 			Loss:    1.786e-02    			Backward time: 	 0.11 sec 
2023-04-02 10:30:21,564 ADAM: Layer 0 -> dw_min:9.9997e-01  dw_max:1.0000e+00 lr:1.0000e-04
2023-04-02 10:30:21,564 ADAM: Layer 1 -> dw_min:9.9990e-01  dw_max:1.0001e+00 lr:1.0000e-04
2023-04-02 10:30:21,564 ADAM: Layer 2 -> dw_min:9.9986e-01  dw_max:1.0001e+00 lr:1.0000e-04
2023-04-02 10:30:21,564 ADAM: Layer 3 -> dw_min:9.9993e-01  dw_max:1.0001e+00 lr:1.0000e-04
2023-04-02 10:30:21,580 			Learning rate: weights:   1.000e-04    
2023-04-02 10:30:21,580 			Last test performance: 97.82%
2023-04-02 10:30:21,580 ----------------
2023-04-02 10:30:23,559   77  => 109   		Training 486 pattern with 98.96% 	Forward time: 	 1.87 sec
2023-04-02 10:30:23,560 			Loss:    2.791e-02    			Backward time: 	 0.11 sec 
2023-04-02 10:30:23,560 ADAM: Layer 0 -> dw_min:9.9996e-01  dw_max:1.0000e+00 lr:1.0000e-04
2023-04-02 10:30:23,560 ADAM: Layer 1 -> dw_min:9.9987e-01  dw_max:1.0001e+00 lr:1.0000e-04
2023-04-02 10:30:23,560 ADAM: Layer 2 -> dw_min:9.9987e-01  dw_max:1.0001e+00 lr:1.0000e-04
2023-04-02 10:30:23,560 ADAM: Layer 3 -> dw_min:9.9990e-01  dw_max:1.0001e+00 lr:1.0000e-04
2023-04-02 10:30:23,575 			Learning rate: weights:   1.000e-04    
2023-04-02 10:30:23,575 			Last test performance: 97.82%
2023-04-02 10:30:23,575 ----------------
2023-04-02 10:30:25,458   77  => 110   		Training 486 pattern with 99.17% 	Forward time: 	 1.77 sec
2023-04-02 10:30:25,458 			Loss:    1.764e-02    			Backward time: 	 0.11 sec 
2023-04-02 10:30:25,458 ADAM: Layer 0 -> dw_min:9.9997e-01  dw_max:1.0000e+00 lr:1.0000e-04
2023-04-02 10:30:25,458 ADAM: Layer 1 -> dw_min:9.9988e-01  dw_max:1.0001e+00 lr:1.0000e-04
2023-04-02 10:30:25,458 ADAM: Layer 2 -> dw_min:9.9985e-01  dw_max:1.0001e+00 lr:1.0000e-04
2023-04-02 10:30:25,458 ADAM: Layer 3 -> dw_min:9.9991e-01  dw_max:1.0001e+00 lr:1.0000e-04
2023-04-02 10:30:25,533 			Learning rate: weights:   1.000e-04    
2023-04-02 10:30:25,533 			Last test performance: 97.82%
2023-04-02 10:30:25,533 ----------------
2023-04-02 10:30:27,453   77  => 111   		Training 486 pattern with 98.96% 	Forward time: 	 1.81 sec
2023-04-02 10:30:27,453 			Loss:    2.316e-02    			Backward time: 	 0.11 sec 
2023-04-02 10:30:27,453 ADAM: Layer 0 -> dw_min:9.9997e-01  dw_max:1.0000e+00 lr:1.0000e-04
2023-04-02 10:30:27,454 ADAM: Layer 1 -> dw_min:9.9989e-01  dw_max:1.0001e+00 lr:1.0000e-04
2023-04-02 10:30:27,454 ADAM: Layer 2 -> dw_min:9.9985e-01  dw_max:1.0001e+00 lr:1.0000e-04
2023-04-02 10:30:27,454 ADAM: Layer 3 -> dw_min:9.9990e-01  dw_max:1.0001e+00 lr:1.0000e-04
2023-04-02 10:30:27,489 			Learning rate: weights:   1.000e-04    
2023-04-02 10:30:27,489 			Last test performance: 97.82%
2023-04-02 10:30:27,489 ----------------
2023-04-02 10:30:29,359   77  => 112   		Training 486 pattern with 99.17% 	Forward time: 	 1.76 sec
2023-04-02 10:30:29,360 			Loss:    2.219e-02    			Backward time: 	 0.11 sec 
2023-04-02 10:30:29,360 ADAM: Layer 0 -> dw_min:9.9997e-01  dw_max:1.0000e+00 lr:1.0000e-04
2023-04-02 10:30:29,360 ADAM: Layer 1 -> dw_min:9.9984e-01  dw_max:1.0002e+00 lr:1.0000e-04
2023-04-02 10:30:29,360 ADAM: Layer 2 -> dw_min:9.9984e-01  dw_max:1.0002e+00 lr:1.0000e-04
2023-04-02 10:30:29,360 ADAM: Layer 3 -> dw_min:9.9991e-01  dw_max:1.0001e+00 lr:1.0000e-04
2023-04-02 10:30:29,399 			Learning rate: weights:   1.000e-04    
2023-04-02 10:30:29,399 			Last test performance: 97.82%
2023-04-02 10:30:29,399 ----------------
2023-04-02 10:30:31,296   77  => 113   		Training 486 pattern with 99.17% 	Forward time: 	 1.78 sec
2023-04-02 10:30:31,296 			Loss:    2.716e-02    			Backward time: 	 0.11 sec 
2023-04-02 10:30:31,296 ADAM: Layer 0 -> dw_min:9.9997e-01  dw_max:1.0000e+00 lr:1.0000e-04
2023-04-02 10:30:31,296 ADAM: Layer 1 -> dw_min:9.9986e-01  dw_max:1.0001e+00 lr:1.0000e-04
2023-04-02 10:30:31,297 ADAM: Layer 2 -> dw_min:9.9986e-01  dw_max:1.0001e+00 lr:1.0000e-04
2023-04-02 10:30:31,297 ADAM: Layer 3 -> dw_min:9.9992e-01  dw_max:1.0001e+00 lr:1.0000e-04
2023-04-02 10:30:31,311 			Learning rate: weights:   1.000e-04    
2023-04-02 10:30:31,311 			Last test performance: 97.82%
2023-04-02 10:30:31,311 ----------------
2023-04-02 10:30:33,186   77  => 114   		Training 486 pattern with 99.38% 	Forward time: 	 1.76 sec
2023-04-02 10:30:33,187 			Loss:    2.160e-02    			Backward time: 	 0.11 sec 
2023-04-02 10:30:33,187 ADAM: Layer 0 -> dw_min:9.9997e-01  dw_max:1.0000e+00 lr:1.0000e-04
2023-04-02 10:30:33,187 ADAM: Layer 1 -> dw_min:9.9987e-01  dw_max:1.0001e+00 lr:1.0000e-04
2023-04-02 10:30:33,187 ADAM: Layer 2 -> dw_min:9.9985e-01  dw_max:1.0001e+00 lr:1.0000e-04
2023-04-02 10:30:33,187 ADAM: Layer 3 -> dw_min:9.9993e-01  dw_max:1.0001e+00 lr:1.0000e-04
2023-04-02 10:30:33,282 			Learning rate: weights:   1.000e-04    
2023-04-02 10:30:33,282 			Last test performance: 97.82%
2023-04-02 10:30:33,282 ----------------
2023-04-02 10:30:35,201   77  => 115   		Training 486 pattern with 99.17% 	Forward time: 	 1.81 sec
2023-04-02 10:30:35,201 			Loss:    2.640e-02    			Backward time: 	 0.11 sec 
2023-04-02 10:30:35,201 ADAM: Layer 0 -> dw_min:9.9996e-01  dw_max:1.0000e+00 lr:1.0000e-04
2023-04-02 10:30:35,201 ADAM: Layer 1 -> dw_min:9.9989e-01  dw_max:1.0001e+00 lr:1.0000e-04
2023-04-02 10:30:35,201 ADAM: Layer 2 -> dw_min:9.9987e-01  dw_max:1.0001e+00 lr:1.0000e-04
2023-04-02 10:30:35,202 ADAM: Layer 3 -> dw_min:9.9993e-01  dw_max:1.0001e+00 lr:1.0000e-04
2023-04-02 10:30:35,256 			Learning rate: weights:   1.000e-04    
2023-04-02 10:30:35,256 			Last test performance: 97.82%
2023-04-02 10:30:35,256 ----------------
2023-04-02 10:30:37,185   77  => 116   		Training 486 pattern with 98.75% 	Forward time: 	 1.81 sec
2023-04-02 10:30:37,185 			Loss:    2.954e-02    			Backward time: 	 0.11 sec 
2023-04-02 10:30:37,185 ADAM: Layer 0 -> dw_min:9.9997e-01  dw_max:1.0000e+00 lr:1.0000e-04
2023-04-02 10:30:37,185 ADAM: Layer 1 -> dw_min:9.9988e-01  dw_max:1.0001e+00 lr:1.0000e-04
2023-04-02 10:30:37,185 ADAM: Layer 2 -> dw_min:9.9986e-01  dw_max:1.0001e+00 lr:1.0000e-04
2023-04-02 10:30:37,186 ADAM: Layer 3 -> dw_min:9.9994e-01  dw_max:1.0001e+00 lr:1.0000e-04
2023-04-02 10:30:37,200 			Learning rate: weights:   1.000e-04    
2023-04-02 10:30:37,200 			Last test performance: 97.82%
2023-04-02 10:30:37,200 ----------------
2023-04-02 10:30:39,091   77  => 117   		Training 486 pattern with 98.96% 	Forward time: 	 1.78 sec
2023-04-02 10:30:39,091 			Loss:    2.707e-02    			Backward time: 	 0.11 sec 
2023-04-02 10:30:39,091 ADAM: Layer 0 -> dw_min:9.9997e-01  dw_max:1.0000e+00 lr:1.0000e-04
2023-04-02 10:30:39,091 ADAM: Layer 1 -> dw_min:9.9989e-01  dw_max:1.0001e+00 lr:1.0000e-04
2023-04-02 10:30:39,091 ADAM: Layer 2 -> dw_min:9.9986e-01  dw_max:1.0001e+00 lr:1.0000e-04
2023-04-02 10:30:39,091 ADAM: Layer 3 -> dw_min:9.9993e-01  dw_max:1.0001e+00 lr:1.0000e-04
2023-04-02 10:30:39,149 			Learning rate: weights:   1.000e-04    
2023-04-02 10:30:39,149 			Last test performance: 97.82%
2023-04-02 10:30:39,149 ----------------
2023-04-02 10:30:41,093   77  => 118   		Training 486 pattern with 99.58% 	Forward time: 	 1.83 sec
2023-04-02 10:30:41,093 			Loss:    1.378e-02    			Backward time: 	 0.11 sec 
2023-04-02 10:30:41,093 ADAM: Layer 0 -> dw_min:9.9996e-01  dw_max:1.0000e+00 lr:1.0000e-04
2023-04-02 10:30:41,093 ADAM: Layer 1 -> dw_min:9.9990e-01  dw_max:1.0001e+00 lr:1.0000e-04
2023-04-02 10:30:41,093 ADAM: Layer 2 -> dw_min:9.9988e-01  dw_max:1.0001e+00 lr:1.0000e-04
2023-04-02 10:30:41,093 ADAM: Layer 3 -> dw_min:9.9994e-01  dw_max:1.0000e+00 lr:1.0000e-04
2023-04-02 10:30:41,150 			Learning rate: weights:   1.000e-04    
2023-04-02 10:30:41,150 			Last test performance: 97.82%
2023-04-02 10:30:41,150 ----------------
2023-04-02 10:30:43,056   77  => 119   		Training 486 pattern with 99.38% 	Forward time: 	 1.79 sec
2023-04-02 10:30:43,056 			Loss:    1.352e-02    			Backward time: 	 0.11 sec 
2023-04-02 10:30:43,056 ADAM: Layer 0 -> dw_min:9.9997e-01  dw_max:1.0000e+00 lr:1.0000e-04
2023-04-02 10:30:43,056 ADAM: Layer 1 -> dw_min:9.9987e-01  dw_max:1.0001e+00 lr:1.0000e-04
2023-04-02 10:30:43,057 ADAM: Layer 2 -> dw_min:9.9985e-01  dw_max:1.0001e+00 lr:1.0000e-04
2023-04-02 10:30:43,057 ADAM: Layer 3 -> dw_min:9.9994e-01  dw_max:1.0001e+00 lr:1.0000e-04
2023-04-02 10:30:43,106 			Learning rate: weights:   1.000e-04    
2023-04-02 10:30:43,106 			Last test performance: 97.82%
2023-04-02 10:30:43,106 ----------------
2023-04-02 10:30:45,021   77  => 120   		Training 486 pattern with 99.58% 	Forward time: 	 1.80 sec
2023-04-02 10:30:45,021 			Loss:    1.438e-02    			Backward time: 	 0.11 sec 
2023-04-02 10:30:45,021 ADAM: Layer 0 -> dw_min:9.9996e-01  dw_max:1.0000e+00 lr:1.0000e-04
2023-04-02 10:30:45,022 ADAM: Layer 1 -> dw_min:9.9989e-01  dw_max:1.0001e+00 lr:1.0000e-04
2023-04-02 10:30:45,022 ADAM: Layer 2 -> dw_min:9.9986e-01  dw_max:1.0001e+00 lr:1.0000e-04
2023-04-02 10:30:45,022 ADAM: Layer 3 -> dw_min:9.9995e-01  dw_max:1.0001e+00 lr:1.0000e-04
2023-04-02 10:30:45,038 			Learning rate: weights:   1.000e-04    
2023-04-02 10:30:45,038 			Last test performance: 97.82%
2023-04-02 10:30:45,038 ----------------
2023-04-02 10:30:46,973   77  => 121   		Training 486 pattern with 99.58% 	Forward time: 	 1.82 sec
2023-04-02 10:30:46,973 			Loss:    1.171e-02    			Backward time: 	 0.11 sec 
2023-04-02 10:30:46,974 ADAM: Layer 0 -> dw_min:9.9997e-01  dw_max:1.0000e+00 lr:1.0000e-04
2023-04-02 10:30:46,974 ADAM: Layer 1 -> dw_min:9.9988e-01  dw_max:1.0001e+00 lr:1.0000e-04
2023-04-02 10:30:46,974 ADAM: Layer 2 -> dw_min:9.9984e-01  dw_max:1.0001e+00 lr:1.0000e-04
2023-04-02 10:30:46,974 ADAM: Layer 3 -> dw_min:9.9994e-01  dw_max:1.0001e+00 lr:1.0000e-04
2023-04-02 10:30:47,049 			Learning rate: weights:   1.000e-04    
2023-04-02 10:30:47,049 			Last test performance: 97.82%
2023-04-02 10:30:47,049 ----------------
2023-04-02 10:30:48,977   77  => 122   		Training 486 pattern with 99.38% 	Forward time: 	 1.82 sec
2023-04-02 10:30:48,977 			Loss:    1.782e-02    			Backward time: 	 0.11 sec 
2023-04-02 10:30:48,978 ADAM: Layer 0 -> dw_min:9.9997e-01  dw_max:1.0000e+00 lr:1.0000e-04
2023-04-02 10:30:48,978 ADAM: Layer 1 -> dw_min:9.9989e-01  dw_max:1.0001e+00 lr:1.0000e-04
2023-04-02 10:30:48,978 ADAM: Layer 2 -> dw_min:9.9986e-01  dw_max:1.0001e+00 lr:1.0000e-04
2023-04-02 10:30:48,978 ADAM: Layer 3 -> dw_min:9.9995e-01  dw_max:1.0001e+00 lr:1.0000e-04
2023-04-02 10:30:48,994 			Learning rate: weights:   1.000e-04    
2023-04-02 10:30:48,994 			Last test performance: 97.82%
2023-04-02 10:30:48,994 ----------------
2023-04-02 10:30:50,885   77  => 123   		Training 486 pattern with 99.58% 	Forward time: 	 1.78 sec
2023-04-02 10:30:50,885 			Loss:    1.080e-02    			Backward time: 	 0.11 sec 
2023-04-02 10:30:50,886 ADAM: Layer 0 -> dw_min:9.9997e-01  dw_max:1.0000e+00 lr:1.0000e-04
2023-04-02 10:30:50,886 ADAM: Layer 1 -> dw_min:9.9990e-01  dw_max:1.0001e+00 lr:1.0000e-04
2023-04-02 10:30:50,886 ADAM: Layer 2 -> dw_min:9.9985e-01  dw_max:1.0002e+00 lr:1.0000e-04
2023-04-02 10:30:50,886 ADAM: Layer 3 -> dw_min:9.9992e-01  dw_max:1.0001e+00 lr:1.0000e-04
2023-04-02 10:30:50,958 			Learning rate: weights:   1.000e-04    
2023-04-02 10:30:50,958 			Last test performance: 97.82%
2023-04-02 10:30:50,958 ----------------
2023-04-02 10:30:52,835   77  => 124   		Training 486 pattern with 98.75% 	Forward time: 	 1.76 sec
2023-04-02 10:30:52,835 			Loss:    4.396e-02    			Backward time: 	 0.11 sec 
2023-04-02 10:30:52,836 ADAM: Layer 0 -> dw_min:9.9997e-01  dw_max:1.0000e+00 lr:1.0000e-04
2023-04-02 10:30:52,836 ADAM: Layer 1 -> dw_min:9.9991e-01  dw_max:1.0001e+00 lr:1.0000e-04
2023-04-02 10:30:52,836 ADAM: Layer 2 -> dw_min:9.9986e-01  dw_max:1.0001e+00 lr:1.0000e-04
2023-04-02 10:30:52,836 ADAM: Layer 3 -> dw_min:9.9993e-01  dw_max:1.0001e+00 lr:1.0000e-04
2023-04-02 10:30:52,906 
2023-04-02 10:30:52,906 Testing:
2023-04-02 10:30:52,995 		24 of 10000 with 91.67% 	 Time used:  0.09 sec
2023-04-02 10:30:53,096 		48 of 10000 with 93.75% 	 Time used:  0.10 sec
2023-04-02 10:30:53,207 		72 of 10000 with 95.83% 	 Time used:  0.11 sec
2023-04-02 10:30:53,302 		96 of 10000 with 96.88% 	 Time used:  0.09 sec
2023-04-02 10:30:53,387 		120 of 10000 with 97.50% 	 Time used:  0.08 sec
2023-04-02 10:30:53,474 		144 of 10000 with 97.22% 	 Time used:  0.09 sec
2023-04-02 10:30:53,559 		168 of 10000 with 97.62% 	 Time used:  0.08 sec
2023-04-02 10:30:53,646 		192 of 10000 with 97.92% 	 Time used:  0.09 sec
2023-04-02 10:30:53,741 		216 of 10000 with 98.15% 	 Time used:  0.09 sec
2023-04-02 10:30:53,835 		240 of 10000 with 98.33% 	 Time used:  0.09 sec
2023-04-02 10:30:53,926 		264 of 10000 with 98.48% 	 Time used:  0.09 sec
2023-04-02 10:30:54,014 		288 of 10000 with 98.61% 	 Time used:  0.09 sec
2023-04-02 10:30:54,103 		312 of 10000 with 98.40% 	 Time used:  0.09 sec
2023-04-02 10:30:54,190 		336 of 10000 with 98.51% 	 Time used:  0.09 sec
2023-04-02 10:30:54,285 		360 of 10000 with 98.33% 	 Time used:  0.09 sec
2023-04-02 10:30:54,375 		384 of 10000 with 98.44% 	 Time used:  0.09 sec
2023-04-02 10:30:54,464 		408 of 10000 with 98.53% 	 Time used:  0.09 sec
2023-04-02 10:30:54,553 		432 of 10000 with 98.38% 	 Time used:  0.09 sec
2023-04-02 10:30:54,643 		456 of 10000 with 97.81% 	 Time used:  0.09 sec
2023-04-02 10:30:54,735 		480 of 10000 with 97.92% 	 Time used:  0.09 sec
2023-04-02 10:30:54,823 		504 of 10000 with 97.82% 	 Time used:  0.09 sec
2023-04-02 10:30:54,914 		528 of 10000 with 97.73% 	 Time used:  0.09 sec
2023-04-02 10:30:55,005 		552 of 10000 with 97.83% 	 Time used:  0.09 sec
2023-04-02 10:30:55,091 		576 of 10000 with 97.74% 	 Time used:  0.09 sec
2023-04-02 10:30:55,175 		600 of 10000 with 97.83% 	 Time used:  0.08 sec
2023-04-02 10:30:55,266 		624 of 10000 with 97.92% 	 Time used:  0.09 sec
2023-04-02 10:30:55,355 		648 of 10000 with 97.99% 	 Time used:  0.09 sec
2023-04-02 10:30:55,442 		672 of 10000 with 98.07% 	 Time used:  0.09 sec
2023-04-02 10:30:55,528 		696 of 10000 with 98.13% 	 Time used:  0.09 sec
2023-04-02 10:30:55,617 		720 of 10000 with 98.06% 	 Time used:  0.09 sec
2023-04-02 10:30:55,702 		744 of 10000 with 98.12% 	 Time used:  0.09 sec
2023-04-02 10:30:55,789 		768 of 10000 with 98.05% 	 Time used:  0.09 sec
2023-04-02 10:30:55,878 		792 of 10000 with 98.11% 	 Time used:  0.09 sec
2023-04-02 10:30:55,975 		816 of 10000 with 98.04% 	 Time used:  0.10 sec
2023-04-02 10:30:56,065 		840 of 10000 with 97.98% 	 Time used:  0.09 sec
2023-04-02 10:30:56,156 		864 of 10000 with 97.92% 	 Time used:  0.09 sec
2023-04-02 10:30:56,243 		888 of 10000 with 97.97% 	 Time used:  0.09 sec
2023-04-02 10:30:56,330 		912 of 10000 with 97.92% 	 Time used:  0.09 sec
2023-04-02 10:30:56,417 		936 of 10000 with 97.97% 	 Time used:  0.09 sec
2023-04-02 10:30:56,503 		960 of 10000 with 98.02% 	 Time used:  0.09 sec
2023-04-02 10:30:56,596 		984 of 10000 with 97.97% 	 Time used:  0.09 sec
2023-04-02 10:30:56,682 		1008 of 10000 with 97.92% 	 Time used:  0.09 sec
2023-04-02 10:30:56,768 		1032 of 10000 with 97.97% 	 Time used:  0.09 sec
2023-04-02 10:30:56,857 		1056 of 10000 with 97.82% 	 Time used:  0.09 sec
2023-04-02 10:30:56,946 		1080 of 10000 with 97.78% 	 Time used:  0.09 sec
2023-04-02 10:30:57,036 		1104 of 10000 with 97.74% 	 Time used:  0.09 sec
2023-04-02 10:30:57,120 		1128 of 10000 with 97.70% 	 Time used:  0.08 sec
2023-04-02 10:30:57,204 		1152 of 10000 with 97.66% 	 Time used:  0.08 sec
2023-04-02 10:30:57,289 		1176 of 10000 with 97.70% 	 Time used:  0.08 sec
2023-04-02 10:30:57,376 		1200 of 10000 with 97.67% 	 Time used:  0.09 sec
2023-04-02 10:30:57,464 		1224 of 10000 with 97.63% 	 Time used:  0.09 sec
2023-04-02 10:30:57,550 		1248 of 10000 with 97.68% 	 Time used:  0.09 sec
2023-04-02 10:30:57,636 		1272 of 10000 with 97.56% 	 Time used:  0.09 sec
2023-04-02 10:30:57,721 		1296 of 10000 with 97.61% 	 Time used:  0.08 sec
2023-04-02 10:30:57,807 		1320 of 10000 with 97.65% 	 Time used:  0.09 sec
2023-04-02 10:30:57,893 		1344 of 10000 with 97.69% 	 Time used:  0.09 sec
2023-04-02 10:30:57,979 		1368 of 10000 with 97.73% 	 Time used:  0.09 sec
2023-04-02 10:30:58,065 		1392 of 10000 with 97.77% 	 Time used:  0.09 sec
2023-04-02 10:30:58,158 		1416 of 10000 with 97.81% 	 Time used:  0.09 sec
2023-04-02 10:30:58,245 		1440 of 10000 with 97.85% 	 Time used:  0.09 sec
2023-04-02 10:30:58,335 		1464 of 10000 with 97.88% 	 Time used:  0.09 sec
2023-04-02 10:30:58,424 		1488 of 10000 with 97.78% 	 Time used:  0.09 sec
2023-04-02 10:30:58,515 		1512 of 10000 with 97.82% 	 Time used:  0.09 sec
2023-04-02 10:30:58,603 		1536 of 10000 with 97.85% 	 Time used:  0.09 sec
2023-04-02 10:30:58,689 		1560 of 10000 with 97.88% 	 Time used:  0.09 sec
2023-04-02 10:30:58,774 		1584 of 10000 with 97.79% 	 Time used:  0.09 sec
2023-04-02 10:30:58,864 		1608 of 10000 with 97.82% 	 Time used:  0.09 sec
2023-04-02 10:30:58,961 		1632 of 10000 with 97.79% 	 Time used:  0.10 sec
2023-04-02 10:30:59,048 		1656 of 10000 with 97.83% 	 Time used:  0.09 sec
2023-04-02 10:30:59,135 		1680 of 10000 with 97.86% 	 Time used:  0.09 sec
2023-04-02 10:30:59,223 		1704 of 10000 with 97.89% 	 Time used:  0.09 sec
2023-04-02 10:30:59,310 		1728 of 10000 with 97.80% 	 Time used:  0.09 sec
2023-04-02 10:30:59,396 		1752 of 10000 with 97.83% 	 Time used:  0.09 sec
2023-04-02 10:30:59,485 		1776 of 10000 with 97.80% 	 Time used:  0.09 sec
2023-04-02 10:30:59,576 		1800 of 10000 with 97.83% 	 Time used:  0.09 sec
2023-04-02 10:30:59,663 		1824 of 10000 with 97.86% 	 Time used:  0.09 sec
2023-04-02 10:30:59,750 		1848 of 10000 with 97.84% 	 Time used:  0.09 sec
2023-04-02 10:30:59,837 		1872 of 10000 with 97.76% 	 Time used:  0.09 sec
2023-04-02 10:30:59,923 		1896 of 10000 with 97.78% 	 Time used:  0.09 sec
2023-04-02 10:31:00,010 		1920 of 10000 with 97.81% 	 Time used:  0.09 sec
2023-04-02 10:31:00,096 		1944 of 10000 with 97.79% 	 Time used:  0.09 sec
2023-04-02 10:31:00,186 		1968 of 10000 with 97.71% 	 Time used:  0.09 sec
2023-04-02 10:31:00,277 		1992 of 10000 with 97.74% 	 Time used:  0.09 sec
2023-04-02 10:31:00,366 		2016 of 10000 with 97.77% 	 Time used:  0.09 sec
2023-04-02 10:31:00,450 		2040 of 10000 with 97.75% 	 Time used:  0.08 sec
2023-04-02 10:31:00,539 		2064 of 10000 with 97.72% 	 Time used:  0.09 sec
2023-04-02 10:31:00,630 		2088 of 10000 with 97.75% 	 Time used:  0.09 sec
2023-04-02 10:31:00,716 		2112 of 10000 with 97.77% 	 Time used:  0.09 sec
2023-04-02 10:31:00,803 		2136 of 10000 with 97.80% 	 Time used:  0.09 sec
2023-04-02 10:31:00,889 		2160 of 10000 with 97.78% 	 Time used:  0.09 sec
2023-04-02 10:31:00,974 		2184 of 10000 with 97.80% 	 Time used:  0.09 sec
2023-04-02 10:31:01,061 		2208 of 10000 with 97.83% 	 Time used:  0.09 sec
2023-04-02 10:31:01,153 		2232 of 10000 with 97.80% 	 Time used:  0.09 sec
2023-04-02 10:31:01,239 		2256 of 10000 with 97.83% 	 Time used:  0.09 sec
2023-04-02 10:31:01,332 		2280 of 10000 with 97.76% 	 Time used:  0.09 sec
2023-04-02 10:31:01,421 		2304 of 10000 with 97.79% 	 Time used:  0.09 sec
2023-04-02 10:31:01,514 		2328 of 10000 with 97.77% 	 Time used:  0.09 sec
2023-04-02 10:31:01,605 		2352 of 10000 with 97.79% 	 Time used:  0.09 sec
2023-04-02 10:31:01,692 		2376 of 10000 with 97.77% 	 Time used:  0.09 sec
2023-04-02 10:31:01,781 		2400 of 10000 with 97.79% 	 Time used:  0.09 sec
2023-04-02 10:31:01,878 		2424 of 10000 with 97.73% 	 Time used:  0.10 sec
2023-04-02 10:31:01,965 		2448 of 10000 with 97.75% 	 Time used:  0.09 sec
2023-04-02 10:31:02,053 		2472 of 10000 with 97.78% 	 Time used:  0.09 sec
2023-04-02 10:31:02,144 		2496 of 10000 with 97.76% 	 Time used:  0.09 sec
2023-04-02 10:31:02,235 		2520 of 10000 with 97.78% 	 Time used:  0.09 sec
2023-04-02 10:31:02,333 		2544 of 10000 with 97.80% 	 Time used:  0.10 sec
2023-04-02 10:31:02,420 		2568 of 10000 with 97.82% 	 Time used:  0.09 sec
2023-04-02 10:31:02,512 		2592 of 10000 with 97.80% 	 Time used:  0.09 sec
2023-04-02 10:31:02,602 		2616 of 10000 with 97.82% 	 Time used:  0.09 sec
2023-04-02 10:31:02,689 		2640 of 10000 with 97.84% 	 Time used:  0.09 sec
2023-04-02 10:31:02,781 		2664 of 10000 with 97.86% 	 Time used:  0.09 sec
2023-04-02 10:31:02,867 		2688 of 10000 with 97.81% 	 Time used:  0.09 sec
2023-04-02 10:31:02,954 		2712 of 10000 with 97.82% 	 Time used:  0.09 sec
2023-04-02 10:31:03,046 		2736 of 10000 with 97.84% 	 Time used:  0.09 sec
2023-04-02 10:31:03,138 		2760 of 10000 with 97.86% 	 Time used:  0.09 sec
2023-04-02 10:31:03,233 		2784 of 10000 with 97.88% 	 Time used:  0.09 sec
2023-04-02 10:31:03,325 		2808 of 10000 with 97.90% 	 Time used:  0.09 sec
2023-04-02 10:31:03,412 		2832 of 10000 with 97.88% 	 Time used:  0.09 sec
2023-04-02 10:31:03,499 		2856 of 10000 with 97.90% 	 Time used:  0.09 sec
2023-04-02 10:31:03,585 		2880 of 10000 with 97.88% 	 Time used:  0.09 sec
2023-04-02 10:31:03,671 		2904 of 10000 with 97.87% 	 Time used:  0.09 sec
2023-04-02 10:31:03,761 		2928 of 10000 with 97.88% 	 Time used:  0.09 sec
2023-04-02 10:31:03,849 		2952 of 10000 with 97.90% 	 Time used:  0.09 sec
2023-04-02 10:31:03,935 		2976 of 10000 with 97.92% 	 Time used:  0.09 sec
2023-04-02 10:31:04,021 		3000 of 10000 with 97.90% 	 Time used:  0.09 sec
2023-04-02 10:31:04,105 		3024 of 10000 with 97.92% 	 Time used:  0.08 sec
2023-04-02 10:31:04,193 		3048 of 10000 with 97.93% 	 Time used:  0.09 sec
2023-04-02 10:31:04,282 		3072 of 10000 with 97.95% 	 Time used:  0.09 sec
2023-04-02 10:31:04,375 		3096 of 10000 with 97.90% 	 Time used:  0.09 sec
2023-04-02 10:31:04,465 		3120 of 10000 with 97.92% 	 Time used:  0.09 sec
2023-04-02 10:31:04,552 		3144 of 10000 with 97.90% 	 Time used:  0.09 sec
2023-04-02 10:31:04,640 		3168 of 10000 with 97.89% 	 Time used:  0.09 sec
2023-04-02 10:31:04,727 		3192 of 10000 with 97.87% 	 Time used:  0.09 sec
2023-04-02 10:31:04,819 		3216 of 10000 with 97.85% 	 Time used:  0.09 sec
2023-04-02 10:31:04,910 		3240 of 10000 with 97.84% 	 Time used:  0.09 sec
2023-04-02 10:31:04,998 		3264 of 10000 with 97.82% 	 Time used:  0.09 sec
2023-04-02 10:31:05,090 		3288 of 10000 with 97.84% 	 Time used:  0.09 sec
2023-04-02 10:31:05,177 		3312 of 10000 with 97.86% 	 Time used:  0.09 sec
2023-04-02 10:31:05,264 		3336 of 10000 with 97.87% 	 Time used:  0.09 sec
2023-04-02 10:31:05,348 		3360 of 10000 with 97.89% 	 Time used:  0.08 sec
2023-04-02 10:31:05,436 		3384 of 10000 with 97.87% 	 Time used:  0.09 sec
2023-04-02 10:31:05,522 		3408 of 10000 with 97.89% 	 Time used:  0.09 sec
2023-04-02 10:31:05,609 		3432 of 10000 with 97.90% 	 Time used:  0.09 sec
2023-04-02 10:31:05,696 		3456 of 10000 with 97.89% 	 Time used:  0.09 sec
2023-04-02 10:31:05,782 		3480 of 10000 with 97.87% 	 Time used:  0.09 sec
2023-04-02 10:31:05,874 		3504 of 10000 with 97.83% 	 Time used:  0.09 sec
2023-04-02 10:31:05,966 		3528 of 10000 with 97.85% 	 Time used:  0.09 sec
2023-04-02 10:31:06,055 		3552 of 10000 with 97.83% 	 Time used:  0.09 sec
2023-04-02 10:31:06,143 		3576 of 10000 with 97.85% 	 Time used:  0.09 sec
2023-04-02 10:31:06,231 		3600 of 10000 with 97.86% 	 Time used:  0.09 sec
2023-04-02 10:31:06,322 		3624 of 10000 with 97.88% 	 Time used:  0.09 sec
2023-04-02 10:31:06,414 		3648 of 10000 with 97.86% 	 Time used:  0.09 sec
2023-04-02 10:31:06,502 		3672 of 10000 with 97.88% 	 Time used:  0.09 sec
2023-04-02 10:31:06,595 		3696 of 10000 with 97.89% 	 Time used:  0.09 sec
2023-04-02 10:31:06,708 		3720 of 10000 with 97.85% 	 Time used:  0.11 sec
2023-04-02 10:31:06,795 		3744 of 10000 with 97.86% 	 Time used:  0.09 sec
2023-04-02 10:31:06,884 		3768 of 10000 with 97.88% 	 Time used:  0.09 sec
2023-04-02 10:31:06,974 		3792 of 10000 with 97.86% 	 Time used:  0.09 sec
2023-04-02 10:31:07,067 		3816 of 10000 with 97.85% 	 Time used:  0.09 sec
2023-04-02 10:31:07,156 		3840 of 10000 with 97.86% 	 Time used:  0.09 sec
2023-04-02 10:31:07,244 		3864 of 10000 with 97.88% 	 Time used:  0.09 sec
2023-04-02 10:31:07,331 		3888 of 10000 with 97.89% 	 Time used:  0.09 sec
2023-04-02 10:31:07,421 		3912 of 10000 with 97.90% 	 Time used:  0.09 sec
2023-04-02 10:31:07,513 		3936 of 10000 with 97.92% 	 Time used:  0.09 sec
2023-04-02 10:31:07,603 		3960 of 10000 with 97.93% 	 Time used:  0.09 sec
2023-04-02 10:31:07,700 		3984 of 10000 with 97.92% 	 Time used:  0.10 sec
2023-04-02 10:31:07,790 		4008 of 10000 with 97.93% 	 Time used:  0.09 sec
2023-04-02 10:31:07,881 		4032 of 10000 with 97.94% 	 Time used:  0.09 sec
2023-04-02 10:31:07,988 		4056 of 10000 with 97.93% 	 Time used:  0.11 sec
2023-04-02 10:31:08,075 		4080 of 10000 with 97.94% 	 Time used:  0.09 sec
2023-04-02 10:31:08,166 		4104 of 10000 with 97.95% 	 Time used:  0.09 sec
2023-04-02 10:31:08,254 		4128 of 10000 with 97.97% 	 Time used:  0.09 sec
2023-04-02 10:31:08,340 		4152 of 10000 with 97.98% 	 Time used:  0.09 sec
2023-04-02 10:31:08,428 		4176 of 10000 with 97.96% 	 Time used:  0.09 sec
2023-04-02 10:31:08,515 		4200 of 10000 with 97.95% 	 Time used:  0.09 sec
2023-04-02 10:31:08,602 		4224 of 10000 with 97.96% 	 Time used:  0.09 sec
2023-04-02 10:31:08,689 		4248 of 10000 with 97.98% 	 Time used:  0.09 sec
2023-04-02 10:31:08,777 		4272 of 10000 with 97.96% 	 Time used:  0.09 sec
2023-04-02 10:31:08,864 		4296 of 10000 with 97.97% 	 Time used:  0.09 sec
2023-04-02 10:31:08,950 		4320 of 10000 with 97.99% 	 Time used:  0.09 sec
2023-04-02 10:31:09,037 		4344 of 10000 with 98.00% 	 Time used:  0.09 sec
2023-04-02 10:31:09,128 		4368 of 10000 with 97.99% 	 Time used:  0.09 sec
2023-04-02 10:31:09,233 		4392 of 10000 with 97.95% 	 Time used:  0.10 sec
2023-04-02 10:31:09,327 		4416 of 10000 with 97.94% 	 Time used:  0.09 sec
2023-04-02 10:31:09,424 		4440 of 10000 with 97.93% 	 Time used:  0.10 sec
2023-04-02 10:31:09,510 		4464 of 10000 with 97.94% 	 Time used:  0.09 sec
2023-04-02 10:31:09,596 		4488 of 10000 with 97.95% 	 Time used:  0.09 sec
2023-04-02 10:31:09,682 		4512 of 10000 with 97.96% 	 Time used:  0.09 sec
2023-04-02 10:31:09,766 		4536 of 10000 with 97.93% 	 Time used:  0.08 sec
2023-04-02 10:31:09,852 		4560 of 10000 with 97.94% 	 Time used:  0.09 sec
2023-04-02 10:31:09,938 		4584 of 10000 with 97.95% 	 Time used:  0.09 sec
2023-04-02 10:31:10,028 		4608 of 10000 with 97.94% 	 Time used:  0.09 sec
2023-04-02 10:31:10,119 		4632 of 10000 with 97.95% 	 Time used:  0.09 sec
2023-04-02 10:31:10,206 		4656 of 10000 with 97.92% 	 Time used:  0.09 sec
2023-04-02 10:31:10,292 		4680 of 10000 with 97.93% 	 Time used:  0.09 sec
2023-04-02 10:31:10,388 		4704 of 10000 with 97.92% 	 Time used:  0.10 sec
2023-04-02 10:31:10,480 		4728 of 10000 with 97.88% 	 Time used:  0.09 sec
2023-04-02 10:31:10,566 		4752 of 10000 with 97.90% 	 Time used:  0.09 sec
2023-04-02 10:31:10,652 		4776 of 10000 with 97.91% 	 Time used:  0.09 sec
2023-04-02 10:31:10,740 		4800 of 10000 with 97.92% 	 Time used:  0.09 sec
2023-04-02 10:31:10,826 		4824 of 10000 with 97.93% 	 Time used:  0.09 sec
2023-04-02 10:31:10,924 		4848 of 10000 with 97.92% 	 Time used:  0.10 sec
2023-04-02 10:31:11,024 		4872 of 10000 with 97.93% 	 Time used:  0.10 sec
2023-04-02 10:31:11,112 		4896 of 10000 with 97.94% 	 Time used:  0.09 sec
2023-04-02 10:31:11,199 		4920 of 10000 with 97.95% 	 Time used:  0.09 sec
2023-04-02 10:31:11,283 		4944 of 10000 with 97.96% 	 Time used:  0.08 sec
2023-04-02 10:31:11,368 		4968 of 10000 with 97.97% 	 Time used:  0.08 sec
2023-04-02 10:31:11,462 		4992 of 10000 with 97.98% 	 Time used:  0.09 sec
2023-04-02 10:31:11,550 		5016 of 10000 with 97.95% 	 Time used:  0.09 sec
2023-04-02 10:31:11,634 		5040 of 10000 with 97.96% 	 Time used:  0.08 sec
2023-04-02 10:31:11,720 		5064 of 10000 with 97.97% 	 Time used:  0.09 sec
2023-04-02 10:31:11,814 		5088 of 10000 with 97.96% 	 Time used:  0.09 sec
2023-04-02 10:31:11,905 		5112 of 10000 with 97.97% 	 Time used:  0.09 sec
2023-04-02 10:31:11,995 		5136 of 10000 with 97.98% 	 Time used:  0.09 sec
2023-04-02 10:31:12,080 		5160 of 10000 with 97.98% 	 Time used:  0.08 sec
2023-04-02 10:31:12,170 		5184 of 10000 with 97.99% 	 Time used:  0.09 sec
2023-04-02 10:31:12,266 		5208 of 10000 with 98.00% 	 Time used:  0.10 sec
2023-04-02 10:31:12,352 		5232 of 10000 with 98.01% 	 Time used:  0.09 sec
2023-04-02 10:31:12,438 		5256 of 10000 with 98.02% 	 Time used:  0.09 sec
2023-04-02 10:31:12,527 		5280 of 10000 with 98.03% 	 Time used:  0.09 sec
2023-04-02 10:31:12,620 		5304 of 10000 with 98.04% 	 Time used:  0.09 sec
2023-04-02 10:31:12,710 		5328 of 10000 with 98.03% 	 Time used:  0.09 sec
2023-04-02 10:31:12,801 		5352 of 10000 with 98.02% 	 Time used:  0.09 sec
2023-04-02 10:31:12,893 		5376 of 10000 with 98.03% 	 Time used:  0.09 sec
2023-04-02 10:31:12,990 		5400 of 10000 with 98.02% 	 Time used:  0.10 sec
2023-04-02 10:31:13,086 		5424 of 10000 with 98.03% 	 Time used:  0.10 sec
2023-04-02 10:31:13,178 		5448 of 10000 with 98.04% 	 Time used:  0.09 sec
2023-04-02 10:31:13,265 		5472 of 10000 with 98.03% 	 Time used:  0.09 sec
2023-04-02 10:31:13,354 		5496 of 10000 with 98.02% 	 Time used:  0.09 sec
2023-04-02 10:31:13,439 		5520 of 10000 with 97.99% 	 Time used:  0.09 sec
2023-04-02 10:31:13,534 		5544 of 10000 with 98.00% 	 Time used:  0.09 sec
2023-04-02 10:31:13,620 		5568 of 10000 with 97.99% 	 Time used:  0.09 sec
2023-04-02 10:31:13,707 		5592 of 10000 with 97.96% 	 Time used:  0.09 sec
2023-04-02 10:31:13,799 		5616 of 10000 with 97.95% 	 Time used:  0.09 sec
2023-04-02 10:31:13,888 		5640 of 10000 with 97.94% 	 Time used:  0.09 sec
2023-04-02 10:31:13,976 		5664 of 10000 with 97.95% 	 Time used:  0.09 sec
2023-04-02 10:31:14,061 		5688 of 10000 with 97.96% 	 Time used:  0.09 sec
2023-04-02 10:31:14,159 		5712 of 10000 with 97.97% 	 Time used:  0.10 sec
2023-04-02 10:31:14,260 		5736 of 10000 with 97.96% 	 Time used:  0.10 sec
2023-04-02 10:31:14,352 		5760 of 10000 with 97.95% 	 Time used:  0.09 sec
2023-04-02 10:31:14,457 		5784 of 10000 with 97.93% 	 Time used:  0.11 sec
2023-04-02 10:31:14,547 		5808 of 10000 with 97.92% 	 Time used:  0.09 sec
2023-04-02 10:31:14,639 		5832 of 10000 with 97.91% 	 Time used:  0.09 sec
2023-04-02 10:31:14,729 		5856 of 10000 with 97.90% 	 Time used:  0.09 sec
2023-04-02 10:31:14,817 		5880 of 10000 with 97.87% 	 Time used:  0.09 sec
2023-04-02 10:31:14,910 		5904 of 10000 with 97.88% 	 Time used:  0.09 sec
2023-04-02 10:31:15,002 		5928 of 10000 with 97.89% 	 Time used:  0.09 sec
2023-04-02 10:31:15,096 		5952 of 10000 with 97.90% 	 Time used:  0.09 sec
2023-04-02 10:31:15,191 		5976 of 10000 with 97.89% 	 Time used:  0.10 sec
2023-04-02 10:31:15,277 		6000 of 10000 with 97.90% 	 Time used:  0.09 sec
2023-04-02 10:31:15,362 		6024 of 10000 with 97.91% 	 Time used:  0.08 sec
2023-04-02 10:31:15,450 		6048 of 10000 with 97.88% 	 Time used:  0.09 sec
2023-04-02 10:31:15,534 		6072 of 10000 with 97.88% 	 Time used:  0.08 sec
2023-04-02 10:31:15,622 		6096 of 10000 with 97.85% 	 Time used:  0.09 sec
2023-04-02 10:31:15,709 		6120 of 10000 with 97.84% 	 Time used:  0.09 sec
2023-04-02 10:31:15,796 		6144 of 10000 with 97.85% 	 Time used:  0.09 sec
2023-04-02 10:31:15,885 		6168 of 10000 with 97.86% 	 Time used:  0.09 sec
2023-04-02 10:31:15,977 		6192 of 10000 with 97.87% 	 Time used:  0.09 sec
2023-04-02 10:31:16,064 		6216 of 10000 with 97.86% 	 Time used:  0.09 sec
2023-04-02 10:31:16,163 		6240 of 10000 with 97.87% 	 Time used:  0.10 sec
2023-04-02 10:31:16,251 		6264 of 10000 with 97.88% 	 Time used:  0.09 sec
2023-04-02 10:31:16,336 		6288 of 10000 with 97.88% 	 Time used:  0.08 sec
2023-04-02 10:31:16,427 		6312 of 10000 with 97.89% 	 Time used:  0.09 sec
2023-04-02 10:31:16,516 		6336 of 10000 with 97.90% 	 Time used:  0.09 sec
2023-04-02 10:31:16,601 		6360 of 10000 with 97.89% 	 Time used:  0.09 sec
2023-04-02 10:31:16,693 		6384 of 10000 with 97.90% 	 Time used:  0.09 sec
2023-04-02 10:31:16,784 		6408 of 10000 with 97.89% 	 Time used:  0.09 sec
2023-04-02 10:31:16,869 		6432 of 10000 with 97.90% 	 Time used:  0.08 sec
2023-04-02 10:31:16,954 		6456 of 10000 with 97.91% 	 Time used:  0.08 sec
2023-04-02 10:31:17,049 		6480 of 10000 with 97.92% 	 Time used:  0.09 sec
2023-04-02 10:31:17,137 		6504 of 10000 with 97.89% 	 Time used:  0.09 sec
2023-04-02 10:31:17,223 		6528 of 10000 with 97.89% 	 Time used:  0.09 sec
2023-04-02 10:31:17,310 		6552 of 10000 with 97.86% 	 Time used:  0.09 sec
2023-04-02 10:31:17,397 		6576 of 10000 with 97.87% 	 Time used:  0.09 sec
2023-04-02 10:31:17,483 		6600 of 10000 with 97.86% 	 Time used:  0.09 sec
2023-04-02 10:31:17,569 		6624 of 10000 with 97.87% 	 Time used:  0.09 sec
2023-04-02 10:31:17,661 		6648 of 10000 with 97.85% 	 Time used:  0.09 sec
2023-04-02 10:31:17,750 		6672 of 10000 with 97.86% 	 Time used:  0.09 sec
2023-04-02 10:31:17,836 		6696 of 10000 with 97.86% 	 Time used:  0.09 sec
2023-04-02 10:31:17,922 		6720 of 10000 with 97.86% 	 Time used:  0.09 sec
2023-04-02 10:31:18,008 		6744 of 10000 with 97.81% 	 Time used:  0.09 sec
2023-04-02 10:31:18,093 		6768 of 10000 with 97.80% 	 Time used:  0.08 sec
2023-04-02 10:31:18,183 		6792 of 10000 with 97.76% 	 Time used:  0.09 sec
2023-04-02 10:31:18,275 		6816 of 10000 with 97.77% 	 Time used:  0.09 sec
2023-04-02 10:31:18,376 		6840 of 10000 with 97.78% 	 Time used:  0.10 sec
2023-04-02 10:31:18,462 		6864 of 10000 with 97.79% 	 Time used:  0.09 sec
2023-04-02 10:31:18,551 		6888 of 10000 with 97.79% 	 Time used:  0.09 sec
2023-04-02 10:31:18,641 		6912 of 10000 with 97.79% 	 Time used:  0.09 sec
2023-04-02 10:31:18,728 		6936 of 10000 with 97.79% 	 Time used:  0.09 sec
2023-04-02 10:31:18,816 		6960 of 10000 with 97.79% 	 Time used:  0.09 sec
2023-04-02 10:31:18,903 		6984 of 10000 with 97.77% 	 Time used:  0.09 sec
2023-04-02 10:31:18,991 		7008 of 10000 with 97.76% 	 Time used:  0.09 sec
2023-04-02 10:31:19,080 		7032 of 10000 with 97.77% 	 Time used:  0.09 sec
2023-04-02 10:31:19,171 		7056 of 10000 with 97.77% 	 Time used:  0.09 sec
2023-04-02 10:31:19,257 		7080 of 10000 with 97.78% 	 Time used:  0.09 sec
2023-04-02 10:31:19,343 		7104 of 10000 with 97.79% 	 Time used:  0.09 sec
2023-04-02 10:31:19,428 		7128 of 10000 with 97.78% 	 Time used:  0.09 sec
2023-04-02 10:31:19,527 		7152 of 10000 with 97.79% 	 Time used:  0.10 sec
2023-04-02 10:31:19,614 		7176 of 10000 with 97.80% 	 Time used:  0.09 sec
2023-04-02 10:31:19,705 		7200 of 10000 with 97.81% 	 Time used:  0.09 sec
2023-04-02 10:31:19,790 		7224 of 10000 with 97.81% 	 Time used:  0.09 sec
2023-04-02 10:31:19,881 		7248 of 10000 with 97.81% 	 Time used:  0.09 sec
2023-04-02 10:31:19,969 		7272 of 10000 with 97.81% 	 Time used:  0.09 sec
2023-04-02 10:31:20,054 		7296 of 10000 with 97.81% 	 Time used:  0.08 sec
2023-04-02 10:31:20,140 		7320 of 10000 with 97.80% 	 Time used:  0.09 sec
2023-04-02 10:31:20,227 		7344 of 10000 with 97.79% 	 Time used:  0.09 sec
2023-04-02 10:31:20,319 		7368 of 10000 with 97.80% 	 Time used:  0.09 sec
2023-04-02 10:31:20,408 		7392 of 10000 with 97.81% 	 Time used:  0.09 sec
2023-04-02 10:31:20,493 		7416 of 10000 with 97.80% 	 Time used:  0.08 sec
2023-04-02 10:31:20,582 		7440 of 10000 with 97.81% 	 Time used:  0.09 sec
2023-04-02 10:31:20,671 		7464 of 10000 with 97.82% 	 Time used:  0.09 sec
2023-04-02 10:31:20,756 		7488 of 10000 with 97.81% 	 Time used:  0.08 sec
2023-04-02 10:31:20,843 		7512 of 10000 with 97.82% 	 Time used:  0.09 sec
2023-04-02 10:31:20,932 		7536 of 10000 with 97.82% 	 Time used:  0.09 sec
2023-04-02 10:31:21,020 		7560 of 10000 with 97.82% 	 Time used:  0.09 sec
2023-04-02 10:31:21,112 		7584 of 10000 with 97.82% 	 Time used:  0.09 sec
2023-04-02 10:31:21,200 		7608 of 10000 with 97.83% 	 Time used:  0.09 sec
2023-04-02 10:31:21,288 		7632 of 10000 with 97.84% 	 Time used:  0.09 sec
2023-04-02 10:31:21,374 		7656 of 10000 with 97.84% 	 Time used:  0.09 sec
2023-04-02 10:31:21,460 		7680 of 10000 with 97.85% 	 Time used:  0.09 sec
2023-04-02 10:31:21,546 		7704 of 10000 with 97.86% 	 Time used:  0.09 sec
2023-04-02 10:31:21,632 		7728 of 10000 with 97.85% 	 Time used:  0.09 sec
2023-04-02 10:31:21,718 		7752 of 10000 with 97.86% 	 Time used:  0.09 sec
2023-04-02 10:31:21,809 		7776 of 10000 with 97.85% 	 Time used:  0.09 sec
2023-04-02 10:31:21,900 		7800 of 10000 with 97.86% 	 Time used:  0.09 sec
2023-04-02 10:31:21,987 		7824 of 10000 with 97.87% 	 Time used:  0.09 sec
2023-04-02 10:31:22,073 		7848 of 10000 with 97.87% 	 Time used:  0.09 sec
2023-04-02 10:31:22,162 		7872 of 10000 with 97.87% 	 Time used:  0.09 sec
2023-04-02 10:31:22,247 		7896 of 10000 with 97.86% 	 Time used:  0.08 sec
2023-04-02 10:31:22,334 		7920 of 10000 with 97.85% 	 Time used:  0.09 sec
2023-04-02 10:31:22,417 		7944 of 10000 with 97.86% 	 Time used:  0.08 sec
2023-04-02 10:31:22,507 		7968 of 10000 with 97.87% 	 Time used:  0.09 sec
2023-04-02 10:31:22,603 		7992 of 10000 with 97.86% 	 Time used:  0.10 sec
2023-04-02 10:31:22,689 		8016 of 10000 with 97.84% 	 Time used:  0.09 sec
2023-04-02 10:31:22,785 		8040 of 10000 with 97.85% 	 Time used:  0.10 sec
2023-04-02 10:31:22,873 		8064 of 10000 with 97.84% 	 Time used:  0.09 sec
2023-04-02 10:31:22,960 		8088 of 10000 with 97.85% 	 Time used:  0.09 sec
2023-04-02 10:31:23,052 		8112 of 10000 with 97.86% 	 Time used:  0.09 sec
2023-04-02 10:31:23,140 		8136 of 10000 with 97.86% 	 Time used:  0.09 sec
2023-04-02 10:31:23,234 		8160 of 10000 with 97.84% 	 Time used:  0.09 sec
2023-04-02 10:31:23,322 		8184 of 10000 with 97.85% 	 Time used:  0.09 sec
2023-04-02 10:31:23,409 		8208 of 10000 with 97.86% 	 Time used:  0.09 sec
2023-04-02 10:31:23,499 		8232 of 10000 with 97.86% 	 Time used:  0.09 sec
2023-04-02 10:31:23,588 		8256 of 10000 with 97.87% 	 Time used:  0.09 sec
2023-04-02 10:31:23,677 		8280 of 10000 with 97.86% 	 Time used:  0.09 sec
2023-04-02 10:31:23,762 		8304 of 10000 with 97.87% 	 Time used:  0.08 sec
2023-04-02 10:31:23,848 		8328 of 10000 with 97.87% 	 Time used:  0.09 sec
2023-04-02 10:31:23,938 		8352 of 10000 with 97.88% 	 Time used:  0.09 sec
2023-04-02 10:31:24,029 		8376 of 10000 with 97.89% 	 Time used:  0.09 sec
2023-04-02 10:31:24,120 		8400 of 10000 with 97.89% 	 Time used:  0.09 sec
2023-04-02 10:31:24,207 		8424 of 10000 with 97.89% 	 Time used:  0.09 sec
2023-04-02 10:31:24,294 		8448 of 10000 with 97.88% 	 Time used:  0.09 sec
2023-04-02 10:31:24,393 		8472 of 10000 with 97.88% 	 Time used:  0.10 sec
2023-04-02 10:31:24,481 		8496 of 10000 with 97.87% 	 Time used:  0.09 sec
2023-04-02 10:31:24,568 		8520 of 10000 with 97.86% 	 Time used:  0.09 sec
2023-04-02 10:31:24,656 		8544 of 10000 with 97.85% 	 Time used:  0.09 sec
2023-04-02 10:31:24,743 		8568 of 10000 with 97.85% 	 Time used:  0.09 sec
2023-04-02 10:31:24,833 		8592 of 10000 with 97.85% 	 Time used:  0.09 sec
2023-04-02 10:31:24,920 		8616 of 10000 with 97.85% 	 Time used:  0.09 sec
2023-04-02 10:31:25,010 		8640 of 10000 with 97.85% 	 Time used:  0.09 sec
2023-04-02 10:31:25,099 		8664 of 10000 with 97.84% 	 Time used:  0.09 sec
2023-04-02 10:31:25,188 		8688 of 10000 with 97.85% 	 Time used:  0.09 sec
2023-04-02 10:31:25,279 		8712 of 10000 with 97.85% 	 Time used:  0.09 sec
2023-04-02 10:31:25,375 		8736 of 10000 with 97.85% 	 Time used:  0.10 sec
2023-04-02 10:31:25,485 		8760 of 10000 with 97.85% 	 Time used:  0.11 sec
2023-04-02 10:31:25,572 		8784 of 10000 with 97.86% 	 Time used:  0.09 sec
2023-04-02 10:31:25,661 		8808 of 10000 with 97.84% 	 Time used:  0.09 sec
2023-04-02 10:31:25,748 		8832 of 10000 with 97.83% 	 Time used:  0.09 sec
2023-04-02 10:31:25,854 		8856 of 10000 with 97.83% 	 Time used:  0.11 sec
2023-04-02 10:31:25,946 		8880 of 10000 with 97.84% 	 Time used:  0.09 sec
2023-04-02 10:31:26,033 		8904 of 10000 with 97.84% 	 Time used:  0.09 sec
2023-04-02 10:31:26,124 		8928 of 10000 with 97.85% 	 Time used:  0.09 sec
2023-04-02 10:31:26,219 		8952 of 10000 with 97.86% 	 Time used:  0.09 sec
2023-04-02 10:31:26,305 		8976 of 10000 with 97.86% 	 Time used:  0.09 sec
2023-04-02 10:31:26,392 		9000 of 10000 with 97.86% 	 Time used:  0.09 sec
2023-04-02 10:31:26,478 		9024 of 10000 with 97.85% 	 Time used:  0.09 sec
2023-04-02 10:31:26,564 		9048 of 10000 with 97.86% 	 Time used:  0.09 sec
2023-04-02 10:31:26,653 		9072 of 10000 with 97.85% 	 Time used:  0.09 sec
2023-04-02 10:31:26,738 		9096 of 10000 with 97.85% 	 Time used:  0.08 sec
2023-04-02 10:31:26,823 		9120 of 10000 with 97.84% 	 Time used:  0.09 sec
2023-04-02 10:31:26,915 		9144 of 10000 with 97.85% 	 Time used:  0.09 sec
2023-04-02 10:31:27,003 		9168 of 10000 with 97.85% 	 Time used:  0.09 sec
2023-04-02 10:31:27,089 		9192 of 10000 with 97.85% 	 Time used:  0.09 sec
2023-04-02 10:31:27,175 		9216 of 10000 with 97.84% 	 Time used:  0.09 sec
2023-04-02 10:31:27,261 		9240 of 10000 with 97.84% 	 Time used:  0.09 sec
2023-04-02 10:31:27,353 		9264 of 10000 with 97.84% 	 Time used:  0.09 sec
2023-04-02 10:31:27,448 		9288 of 10000 with 97.85% 	 Time used:  0.10 sec
2023-04-02 10:31:27,537 		9312 of 10000 with 97.85% 	 Time used:  0.09 sec
2023-04-02 10:31:27,631 		9336 of 10000 with 97.86% 	 Time used:  0.09 sec
2023-04-02 10:31:27,718 		9360 of 10000 with 97.86% 	 Time used:  0.09 sec
2023-04-02 10:31:27,808 		9384 of 10000 with 97.86% 	 Time used:  0.09 sec
2023-04-02 10:31:27,902 		9408 of 10000 with 97.86% 	 Time used:  0.09 sec
2023-04-02 10:31:27,992 		9432 of 10000 with 97.87% 	 Time used:  0.09 sec
2023-04-02 10:31:28,078 		9456 of 10000 with 97.87% 	 Time used:  0.09 sec
2023-04-02 10:31:28,163 		9480 of 10000 with 97.87% 	 Time used:  0.09 sec
2023-04-02 10:31:28,249 		9504 of 10000 with 97.87% 	 Time used:  0.09 sec
2023-04-02 10:31:28,334 		9528 of 10000 with 97.86% 	 Time used:  0.09 sec
2023-04-02 10:31:28,422 		9552 of 10000 with 97.85% 	 Time used:  0.09 sec
2023-04-02 10:31:28,509 		9576 of 10000 with 97.86% 	 Time used:  0.09 sec
2023-04-02 10:31:28,594 		9600 of 10000 with 97.86% 	 Time used:  0.08 sec
2023-04-02 10:31:28,691 		9624 of 10000 with 97.87% 	 Time used:  0.10 sec
2023-04-02 10:31:28,785 		9648 of 10000 with 97.84% 	 Time used:  0.09 sec
2023-04-02 10:31:28,873 		9672 of 10000 with 97.84% 	 Time used:  0.09 sec
2023-04-02 10:31:28,964 		9696 of 10000 with 97.83% 	 Time used:  0.09 sec
2023-04-02 10:31:29,055 		9720 of 10000 with 97.82% 	 Time used:  0.09 sec
2023-04-02 10:31:29,140 		9744 of 10000 with 97.82% 	 Time used:  0.08 sec
2023-04-02 10:31:29,224 		9768 of 10000 with 97.82% 	 Time used:  0.08 sec
2023-04-02 10:31:29,310 		9792 of 10000 with 97.82% 	 Time used:  0.09 sec
2023-04-02 10:31:29,396 		9816 of 10000 with 97.81% 	 Time used:  0.09 sec
2023-04-02 10:31:29,483 		9840 of 10000 with 97.82% 	 Time used:  0.09 sec
2023-04-02 10:31:29,580 		9864 of 10000 with 97.81% 	 Time used:  0.10 sec
2023-04-02 10:31:29,674 		9888 of 10000 with 97.80% 	 Time used:  0.09 sec
2023-04-02 10:31:29,764 		9912 of 10000 with 97.78% 	 Time used:  0.09 sec
2023-04-02 10:31:29,851 		9936 of 10000 with 97.79% 	 Time used:  0.09 sec
2023-04-02 10:31:29,938 		9960 of 10000 with 97.79% 	 Time used:  0.09 sec
2023-04-02 10:31:30,024 		9984 of 10000 with 97.80% 	 Time used:  0.09 sec
2023-04-02 10:31:30,090 		10000 of 10000 with 97.80% 	 Time used:  0.07 sec
2023-04-02 10:31:30,090 
2023-04-02 10:31:30,091 			Learning rate: weights:   1.000e-04    
2023-04-02 10:31:30,091 			Last test performance: 97.80%
2023-04-02 10:31:30,091 ----------------
2023-04-02 10:31:31,978   78  =>  0    		Training 486 pattern with 98.96% 	Forward time: 	 1.77 sec
2023-04-02 10:31:31,978 			Loss:    2.289e-02    			Backward time: 	 0.11 sec 
2023-04-02 10:31:31,978 ADAM: Layer 0 -> dw_min:9.9998e-01  dw_max:1.0000e+00 lr:1.0000e-04
2023-04-02 10:31:31,978 ADAM: Layer 1 -> dw_min:9.9992e-01  dw_max:1.0001e+00 lr:1.0000e-04
2023-04-02 10:31:31,978 ADAM: Layer 2 -> dw_min:9.9988e-01  dw_max:1.0001e+00 lr:1.0000e-04
2023-04-02 10:31:31,978 ADAM: Layer 3 -> dw_min:9.9993e-01  dw_max:1.0001e+00 lr:1.0000e-04
2023-04-02 10:31:31,993 			Learning rate: weights:   1.000e-04    
2023-04-02 10:31:31,993 			Last test performance: 97.80%
2023-04-02 10:31:31,993 ----------------
2023-04-02 10:31:33,916   78  =>  1    		Training 486 pattern with 99.38% 	Forward time: 	 1.81 sec
2023-04-02 10:31:33,917 			Loss:    1.770e-02    			Backward time: 	 0.11 sec 
2023-04-02 10:31:33,917 ADAM: Layer 0 -> dw_min:9.9998e-01  dw_max:1.0000e+00 lr:1.0000e-04
2023-04-02 10:31:33,917 ADAM: Layer 1 -> dw_min:9.9993e-01  dw_max:1.0001e+00 lr:1.0000e-04
2023-04-02 10:31:33,917 ADAM: Layer 2 -> dw_min:9.9989e-01  dw_max:1.0001e+00 lr:1.0000e-04
2023-04-02 10:31:33,917 ADAM: Layer 3 -> dw_min:9.9994e-01  dw_max:1.0001e+00 lr:1.0000e-04
2023-04-02 10:31:34,002 			Learning rate: weights:   1.000e-04    
2023-04-02 10:31:34,002 			Last test performance: 97.80%
2023-04-02 10:31:34,002 ----------------
2023-04-02 10:31:35,912   78  =>  2    		Training 486 pattern with 99.17% 	Forward time: 	 1.80 sec
2023-04-02 10:31:35,912 			Loss:    3.339e-02    			Backward time: 	 0.11 sec 
2023-04-02 10:31:35,912 ADAM: Layer 0 -> dw_min:9.9997e-01  dw_max:1.0000e+00 lr:1.0000e-04
2023-04-02 10:31:35,913 ADAM: Layer 1 -> dw_min:9.9986e-01  dw_max:1.0001e+00 lr:1.0000e-04
2023-04-02 10:31:35,913 ADAM: Layer 2 -> dw_min:9.9988e-01  dw_max:1.0001e+00 lr:1.0000e-04
2023-04-02 10:31:35,913 ADAM: Layer 3 -> dw_min:9.9994e-01  dw_max:1.0001e+00 lr:1.0000e-04
2023-04-02 10:31:35,983 			Learning rate: weights:   1.000e-04    
2023-04-02 10:31:35,983 			Last test performance: 97.80%
2023-04-02 10:31:35,983 ----------------
2023-04-02 10:31:37,893   78  =>  3    		Training 486 pattern with 98.96% 	Forward time: 	 1.80 sec
2023-04-02 10:31:37,893 			Loss:    2.376e-02    			Backward time: 	 0.11 sec 
2023-04-02 10:31:37,893 ADAM: Layer 0 -> dw_min:9.9997e-01  dw_max:1.0000e+00 lr:1.0000e-04
2023-04-02 10:31:37,893 ADAM: Layer 1 -> dw_min:9.9985e-01  dw_max:1.0001e+00 lr:1.0000e-04
2023-04-02 10:31:37,893 ADAM: Layer 2 -> dw_min:9.9986e-01  dw_max:1.0001e+00 lr:1.0000e-04
2023-04-02 10:31:37,893 ADAM: Layer 3 -> dw_min:9.9995e-01  dw_max:1.0001e+00 lr:1.0000e-04
2023-04-02 10:31:37,967 			Learning rate: weights:   1.000e-04    
2023-04-02 10:31:37,967 			Last test performance: 97.80%
2023-04-02 10:31:37,967 ----------------
2023-04-02 10:31:39,858   78  =>  4    		Training 486 pattern with 99.17% 	Forward time: 	 1.78 sec
2023-04-02 10:31:39,858 			Loss:    2.886e-02    			Backward time: 	 0.11 sec 
2023-04-02 10:31:39,859 ADAM: Layer 0 -> dw_min:9.9997e-01  dw_max:1.0000e+00 lr:1.0000e-04
2023-04-02 10:31:39,859 ADAM: Layer 1 -> dw_min:9.9987e-01  dw_max:1.0001e+00 lr:1.0000e-04
2023-04-02 10:31:39,859 ADAM: Layer 2 -> dw_min:9.9988e-01  dw_max:1.0001e+00 lr:1.0000e-04
2023-04-02 10:31:39,859 ADAM: Layer 3 -> dw_min:9.9995e-01  dw_max:1.0001e+00 lr:1.0000e-04
2023-04-02 10:31:39,931 			Learning rate: weights:   1.000e-04    
2023-04-02 10:31:39,931 			Last test performance: 97.80%
2023-04-02 10:31:39,931 ----------------
2023-04-02 10:31:41,837   78  =>  5    		Training 486 pattern with 99.17% 	Forward time: 	 1.79 sec
2023-04-02 10:31:41,837 			Loss:    2.355e-02    			Backward time: 	 0.11 sec 
2023-04-02 10:31:41,837 ADAM: Layer 0 -> dw_min:9.9997e-01  dw_max:1.0000e+00 lr:1.0000e-04
2023-04-02 10:31:41,837 ADAM: Layer 1 -> dw_min:9.9988e-01  dw_max:1.0001e+00 lr:1.0000e-04
2023-04-02 10:31:41,837 ADAM: Layer 2 -> dw_min:9.9986e-01  dw_max:1.0001e+00 lr:1.0000e-04
2023-04-02 10:31:41,837 ADAM: Layer 3 -> dw_min:9.9994e-01  dw_max:1.0001e+00 lr:1.0000e-04
2023-04-02 10:31:41,854 			Learning rate: weights:   1.000e-04    
2023-04-02 10:31:41,854 			Last test performance: 97.80%
2023-04-02 10:31:41,854 ----------------
2023-04-02 10:31:43,718   78  =>  6    		Training 486 pattern with 98.54% 	Forward time: 	 1.75 sec
2023-04-02 10:31:43,719 			Loss:    4.224e-02    			Backward time: 	 0.11 sec 
2023-04-02 10:31:43,719 ADAM: Layer 0 -> dw_min:9.9997e-01  dw_max:1.0000e+00 lr:1.0000e-04
2023-04-02 10:31:43,719 ADAM: Layer 1 -> dw_min:9.9986e-01  dw_max:1.0002e+00 lr:1.0000e-04
2023-04-02 10:31:43,719 ADAM: Layer 2 -> dw_min:9.9984e-01  dw_max:1.0001e+00 lr:1.0000e-04
2023-04-02 10:31:43,719 ADAM: Layer 3 -> dw_min:9.9995e-01  dw_max:1.0001e+00 lr:1.0000e-04
2023-04-02 10:31:43,791 			Learning rate: weights:   1.000e-04    
2023-04-02 10:31:43,791 			Last test performance: 97.80%
2023-04-02 10:31:43,791 ----------------
2023-04-02 10:31:45,681   78  =>  7    		Training 486 pattern with 99.79% 	Forward time: 	 1.78 sec
2023-04-02 10:31:45,681 			Loss:    1.179e-02    			Backward time: 	 0.11 sec 
2023-04-02 10:31:45,681 ADAM: Layer 0 -> dw_min:9.9997e-01  dw_max:1.0000e+00 lr:1.0000e-04
2023-04-02 10:31:45,681 ADAM: Layer 1 -> dw_min:9.9987e-01  dw_max:1.0001e+00 lr:1.0000e-04
2023-04-02 10:31:45,682 ADAM: Layer 2 -> dw_min:9.9986e-01  dw_max:1.0001e+00 lr:1.0000e-04
2023-04-02 10:31:45,682 ADAM: Layer 3 -> dw_min:9.9995e-01  dw_max:1.0001e+00 lr:1.0000e-04
2023-04-02 10:31:45,754 			Learning rate: weights:   1.000e-04    
2023-04-02 10:31:45,754 			Last test performance: 97.80%
2023-04-02 10:31:45,754 ----------------
2023-04-02 10:31:47,641   78  =>  8    		Training 486 pattern with 98.96% 	Forward time: 	 1.77 sec
2023-04-02 10:31:47,641 			Loss:    1.921e-02    			Backward time: 	 0.11 sec 
2023-04-02 10:31:47,642 ADAM: Layer 0 -> dw_min:9.9997e-01  dw_max:1.0000e+00 lr:1.0000e-04
2023-04-02 10:31:47,642 ADAM: Layer 1 -> dw_min:9.9986e-01  dw_max:1.0001e+00 lr:1.0000e-04
2023-04-02 10:31:47,642 ADAM: Layer 2 -> dw_min:9.9985e-01  dw_max:1.0001e+00 lr:1.0000e-04
2023-04-02 10:31:47,642 ADAM: Layer 3 -> dw_min:9.9990e-01  dw_max:1.0001e+00 lr:1.0000e-04
2023-04-02 10:31:47,658 			Learning rate: weights:   1.000e-04    
2023-04-02 10:31:47,658 			Last test performance: 97.80%
2023-04-02 10:31:47,658 ----------------
2023-04-02 10:31:49,599   78  =>  9    		Training 486 pattern with 98.54% 	Forward time: 	 1.83 sec
2023-04-02 10:31:49,600 			Loss:    3.163e-02    			Backward time: 	 0.11 sec 
2023-04-02 10:31:49,600 ADAM: Layer 0 -> dw_min:9.9997e-01  dw_max:1.0000e+00 lr:1.0000e-04
2023-04-02 10:31:49,600 ADAM: Layer 1 -> dw_min:9.9988e-01  dw_max:1.0001e+00 lr:1.0000e-04
2023-04-02 10:31:49,600 ADAM: Layer 2 -> dw_min:9.9986e-01  dw_max:1.0001e+00 lr:1.0000e-04
2023-04-02 10:31:49,600 ADAM: Layer 3 -> dw_min:9.9991e-01  dw_max:1.0001e+00 lr:1.0000e-04
2023-04-02 10:31:49,672 			Learning rate: weights:   1.000e-04    
2023-04-02 10:31:49,672 			Last test performance: 97.80%
2023-04-02 10:31:49,672 ----------------
2023-04-02 10:31:51,575   78  =>  10   		Training 486 pattern with 98.54% 	Forward time: 	 1.79 sec
2023-04-02 10:31:51,575 			Loss:    4.256e-02    			Backward time: 	 0.11 sec 
2023-04-02 10:31:51,575 ADAM: Layer 0 -> dw_min:9.9996e-01  dw_max:1.0000e+00 lr:1.0000e-04
2023-04-02 10:31:51,576 ADAM: Layer 1 -> dw_min:9.9989e-01  dw_max:1.0001e+00 lr:1.0000e-04
2023-04-02 10:31:51,576 ADAM: Layer 2 -> dw_min:9.9984e-01  dw_max:1.0001e+00 lr:1.0000e-04
2023-04-02 10:31:51,576 ADAM: Layer 3 -> dw_min:9.9992e-01  dw_max:1.0001e+00 lr:1.0000e-04
2023-04-02 10:31:51,633 			Learning rate: weights:   1.000e-04    
2023-04-02 10:31:51,633 			Last test performance: 97.80%
2023-04-02 10:31:51,633 ----------------
2023-04-02 10:31:53,522   78  =>  11   		Training 486 pattern with 98.75% 	Forward time: 	 1.78 sec
2023-04-02 10:31:53,522 			Loss:    2.770e-02    			Backward time: 	 0.11 sec 
2023-04-02 10:31:53,522 ADAM: Layer 0 -> dw_min:9.9997e-01  dw_max:1.0000e+00 lr:1.0000e-04
2023-04-02 10:31:53,522 ADAM: Layer 1 -> dw_min:9.9990e-01  dw_max:1.0001e+00 lr:1.0000e-04
2023-04-02 10:31:53,522 ADAM: Layer 2 -> dw_min:9.9984e-01  dw_max:1.0001e+00 lr:1.0000e-04
2023-04-02 10:31:53,522 ADAM: Layer 3 -> dw_min:9.9993e-01  dw_max:1.0001e+00 lr:1.0000e-04
2023-04-02 10:31:53,591 			Learning rate: weights:   1.000e-04    
2023-04-02 10:31:53,591 			Last test performance: 97.80%
2023-04-02 10:31:53,591 ----------------
2023-04-02 10:31:55,525   78  =>  12   		Training 486 pattern with 99.58% 	Forward time: 	 1.82 sec
2023-04-02 10:31:55,526 			Loss:    2.878e-02    			Backward time: 	 0.11 sec 
2023-04-02 10:31:55,526 ADAM: Layer 0 -> dw_min:9.9997e-01  dw_max:1.0000e+00 lr:1.0000e-04
2023-04-02 10:31:55,526 ADAM: Layer 1 -> dw_min:9.9991e-01  dw_max:1.0001e+00 lr:1.0000e-04
2023-04-02 10:31:55,526 ADAM: Layer 2 -> dw_min:9.9986e-01  dw_max:1.0002e+00 lr:1.0000e-04
2023-04-02 10:31:55,526 ADAM: Layer 3 -> dw_min:9.9993e-01  dw_max:1.0001e+00 lr:1.0000e-04
2023-04-02 10:31:55,619 			Learning rate: weights:   1.000e-04    
2023-04-02 10:31:55,619 			Last test performance: 97.80%
2023-04-02 10:31:55,619 ----------------
2023-04-02 10:31:57,524   78  =>  13   		Training 486 pattern with 98.96% 	Forward time: 	 1.79 sec
2023-04-02 10:31:57,524 			Loss:    2.410e-02    			Backward time: 	 0.11 sec 
2023-04-02 10:31:57,524 ADAM: Layer 0 -> dw_min:9.9997e-01  dw_max:1.0000e+00 lr:1.0000e-04
2023-04-02 10:31:57,525 ADAM: Layer 1 -> dw_min:9.9986e-01  dw_max:1.0001e+00 lr:1.0000e-04
2023-04-02 10:31:57,525 ADAM: Layer 2 -> dw_min:9.9985e-01  dw_max:1.0001e+00 lr:1.0000e-04
2023-04-02 10:31:57,525 ADAM: Layer 3 -> dw_min:9.9994e-01  dw_max:1.0001e+00 lr:1.0000e-04
2023-04-02 10:31:57,576 			Learning rate: weights:   1.000e-04    
2023-04-02 10:31:57,576 			Last test performance: 97.80%
2023-04-02 10:31:57,576 ----------------
2023-04-02 10:31:59,457   78  =>  14   		Training 486 pattern with 99.17% 	Forward time: 	 1.77 sec
2023-04-02 10:31:59,457 			Loss:    2.112e-02    			Backward time: 	 0.11 sec 
2023-04-02 10:31:59,458 ADAM: Layer 0 -> dw_min:9.9997e-01  dw_max:1.0000e+00 lr:1.0000e-04
2023-04-02 10:31:59,458 ADAM: Layer 1 -> dw_min:9.9987e-01  dw_max:1.0001e+00 lr:1.0000e-04
2023-04-02 10:31:59,458 ADAM: Layer 2 -> dw_min:9.9986e-01  dw_max:1.0001e+00 lr:1.0000e-04
2023-04-02 10:31:59,458 ADAM: Layer 3 -> dw_min:9.9995e-01  dw_max:1.0001e+00 lr:1.0000e-04
2023-04-02 10:31:59,534 			Learning rate: weights:   1.000e-04    
2023-04-02 10:31:59,534 			Last test performance: 97.80%
2023-04-02 10:31:59,534 ----------------
2023-04-02 10:32:01,430   78  =>  15   		Training 486 pattern with 99.58% 	Forward time: 	 1.78 sec
2023-04-02 10:32:01,430 			Loss:    1.084e-02    			Backward time: 	 0.11 sec 
2023-04-02 10:32:01,430 ADAM: Layer 0 -> dw_min:9.9998e-01  dw_max:1.0000e+00 lr:1.0000e-04
2023-04-02 10:32:01,430 ADAM: Layer 1 -> dw_min:9.9989e-01  dw_max:1.0001e+00 lr:1.0000e-04
2023-04-02 10:32:01,430 ADAM: Layer 2 -> dw_min:9.9988e-01  dw_max:1.0001e+00 lr:1.0000e-04
2023-04-02 10:32:01,430 ADAM: Layer 3 -> dw_min:9.9992e-01  dw_max:1.0001e+00 lr:1.0000e-04
2023-04-02 10:32:01,505 			Learning rate: weights:   1.000e-04    
2023-04-02 10:32:01,505 			Last test performance: 97.80%
2023-04-02 10:32:01,505 ----------------
2023-04-02 10:32:03,445   78  =>  16   		Training 486 pattern with 99.38% 	Forward time: 	 1.83 sec
2023-04-02 10:32:03,445 			Loss:    2.057e-02    			Backward time: 	 0.11 sec 
2023-04-02 10:32:03,446 ADAM: Layer 0 -> dw_min:9.9998e-01  dw_max:1.0000e+00 lr:1.0000e-04
2023-04-02 10:32:03,446 ADAM: Layer 1 -> dw_min:9.9990e-01  dw_max:1.0001e+00 lr:1.0000e-04
2023-04-02 10:32:03,446 ADAM: Layer 2 -> dw_min:9.9989e-01  dw_max:1.0001e+00 lr:1.0000e-04
2023-04-02 10:32:03,446 ADAM: Layer 3 -> dw_min:9.9993e-01  dw_max:1.0001e+00 lr:1.0000e-04
2023-04-02 10:32:03,517 			Learning rate: weights:   1.000e-04    
2023-04-02 10:32:03,517 			Last test performance: 97.80%
2023-04-02 10:32:03,517 ----------------
2023-04-02 10:32:05,396   78  =>  17   		Training 486 pattern with 99.38% 	Forward time: 	 1.77 sec
2023-04-02 10:32:05,396 			Loss:    1.519e-02    			Backward time: 	 0.11 sec 
2023-04-02 10:32:05,396 ADAM: Layer 0 -> dw_min:9.9998e-01  dw_max:1.0000e+00 lr:1.0000e-04
2023-04-02 10:32:05,396 ADAM: Layer 1 -> dw_min:9.9991e-01  dw_max:1.0001e+00 lr:1.0000e-04
2023-04-02 10:32:05,396 ADAM: Layer 2 -> dw_min:9.9985e-01  dw_max:1.0001e+00 lr:1.0000e-04
2023-04-02 10:32:05,396 ADAM: Layer 3 -> dw_min:9.9994e-01  dw_max:1.0001e+00 lr:1.0000e-04
2023-04-02 10:32:05,469 			Learning rate: weights:   1.000e-04    
2023-04-02 10:32:05,469 			Last test performance: 97.80%
2023-04-02 10:32:05,469 ----------------
2023-04-02 10:32:07,394   78  =>  18   		Training 486 pattern with 99.58% 	Forward time: 	 1.81 sec
2023-04-02 10:32:07,394 			Loss:    1.141e-02    			Backward time: 	 0.11 sec 
2023-04-02 10:32:07,394 ADAM: Layer 0 -> dw_min:9.9998e-01  dw_max:1.0000e+00 lr:1.0000e-04
2023-04-02 10:32:07,394 ADAM: Layer 1 -> dw_min:9.9992e-01  dw_max:1.0001e+00 lr:1.0000e-04
2023-04-02 10:32:07,394 ADAM: Layer 2 -> dw_min:9.9987e-01  dw_max:1.0001e+00 lr:1.0000e-04
2023-04-02 10:32:07,394 ADAM: Layer 3 -> dw_min:9.9994e-01  dw_max:1.0001e+00 lr:1.0000e-04
2023-04-02 10:32:07,429 			Learning rate: weights:   1.000e-04    
2023-04-02 10:32:07,429 			Last test performance: 97.80%
2023-04-02 10:32:07,429 ----------------
2023-04-02 10:32:09,290   78  =>  19   		Training 486 pattern with 99.58% 	Forward time: 	 1.75 sec
2023-04-02 10:32:09,290 			Loss:    1.449e-02    			Backward time: 	 0.11 sec 
2023-04-02 10:32:09,290 ADAM: Layer 0 -> dw_min:9.9997e-01  dw_max:1.0000e+00 lr:1.0000e-04
2023-04-02 10:32:09,290 ADAM: Layer 1 -> dw_min:9.9990e-01  dw_max:1.0001e+00 lr:1.0000e-04
2023-04-02 10:32:09,290 ADAM: Layer 2 -> dw_min:9.9985e-01  dw_max:1.0001e+00 lr:1.0000e-04
2023-04-02 10:32:09,290 ADAM: Layer 3 -> dw_min:9.9994e-01  dw_max:1.0001e+00 lr:1.0000e-04
2023-04-02 10:32:09,395 			Learning rate: weights:   1.000e-04    
2023-04-02 10:32:09,395 			Last test performance: 97.80%
2023-04-02 10:32:09,395 ----------------
2023-04-02 10:32:11,308   78  =>  20   		Training 486 pattern with 98.75% 	Forward time: 	 1.80 sec
2023-04-02 10:32:11,308 			Loss:    1.840e-02    			Backward time: 	 0.11 sec 
2023-04-02 10:32:11,309 ADAM: Layer 0 -> dw_min:9.9998e-01  dw_max:1.0000e+00 lr:1.0000e-04
2023-04-02 10:32:11,309 ADAM: Layer 1 -> dw_min:9.9986e-01  dw_max:1.0001e+00 lr:1.0000e-04
2023-04-02 10:32:11,309 ADAM: Layer 2 -> dw_min:9.9985e-01  dw_max:1.0001e+00 lr:1.0000e-04
2023-04-02 10:32:11,310 ADAM: Layer 3 -> dw_min:9.9991e-01  dw_max:1.0001e+00 lr:1.0000e-04
2023-04-02 10:32:11,327 			Learning rate: weights:   1.000e-04    
2023-04-02 10:32:11,327 			Last test performance: 97.80%
2023-04-02 10:32:11,327 ----------------
2023-04-02 10:32:13,231   78  =>  21   		Training 486 pattern with 98.96% 	Forward time: 	 1.79 sec
2023-04-02 10:32:13,231 			Loss:    2.338e-02    			Backward time: 	 0.11 sec 
2023-04-02 10:32:13,232 ADAM: Layer 0 -> dw_min:9.9998e-01  dw_max:1.0000e+00 lr:1.0000e-04
2023-04-02 10:32:13,232 ADAM: Layer 1 -> dw_min:9.9987e-01  dw_max:1.0001e+00 lr:1.0000e-04
2023-04-02 10:32:13,232 ADAM: Layer 2 -> dw_min:9.9986e-01  dw_max:1.0001e+00 lr:1.0000e-04
2023-04-02 10:32:13,232 ADAM: Layer 3 -> dw_min:9.9992e-01  dw_max:1.0001e+00 lr:1.0000e-04
2023-04-02 10:32:13,353 			Learning rate: weights:   1.000e-04    
2023-04-02 10:32:13,353 			Last test performance: 97.80%
2023-04-02 10:32:13,353 ----------------
2023-04-02 10:32:15,322   78  =>  22   		Training 486 pattern with 99.58% 	Forward time: 	 1.86 sec
2023-04-02 10:32:15,322 			Loss:    1.496e-02    			Backward time: 	 0.11 sec 
2023-04-02 10:32:15,322 ADAM: Layer 0 -> dw_min:9.9997e-01  dw_max:1.0000e+00 lr:1.0000e-04
2023-04-02 10:32:15,322 ADAM: Layer 1 -> dw_min:9.9988e-01  dw_max:1.0001e+00 lr:1.0000e-04
2023-04-02 10:32:15,322 ADAM: Layer 2 -> dw_min:9.9986e-01  dw_max:1.0001e+00 lr:1.0000e-04
2023-04-02 10:32:15,323 ADAM: Layer 3 -> dw_min:9.9993e-01  dw_max:1.0001e+00 lr:1.0000e-04
2023-04-02 10:32:15,337 			Learning rate: weights:   1.000e-04    
2023-04-02 10:32:15,337 			Last test performance: 97.80%
2023-04-02 10:32:15,337 ----------------
2023-04-02 10:32:17,263   78  =>  23   		Training 486 pattern with 98.96% 	Forward time: 	 1.81 sec
2023-04-02 10:32:17,263 			Loss:    1.832e-02    			Backward time: 	 0.11 sec 
2023-04-02 10:32:17,263 ADAM: Layer 0 -> dw_min:9.9997e-01  dw_max:1.0000e+00 lr:1.0000e-04
2023-04-02 10:32:17,263 ADAM: Layer 1 -> dw_min:9.9987e-01  dw_max:1.0001e+00 lr:1.0000e-04
2023-04-02 10:32:17,263 ADAM: Layer 2 -> dw_min:9.9986e-01  dw_max:1.0002e+00 lr:1.0000e-04
2023-04-02 10:32:17,263 ADAM: Layer 3 -> dw_min:9.9985e-01  dw_max:1.0001e+00 lr:1.0000e-04
2023-04-02 10:32:17,367 			Learning rate: weights:   1.000e-04    
2023-04-02 10:32:17,368 			Last test performance: 97.80%
2023-04-02 10:32:17,368 ----------------
2023-04-02 10:32:19,285   78  =>  24   		Training 486 pattern with 99.38% 	Forward time: 	 1.80 sec
2023-04-02 10:32:19,285 			Loss:    1.509e-02    			Backward time: 	 0.11 sec 
2023-04-02 10:32:19,285 ADAM: Layer 0 -> dw_min:9.9997e-01  dw_max:1.0000e+00 lr:1.0000e-04
2023-04-02 10:32:19,285 ADAM: Layer 1 -> dw_min:9.9989e-01  dw_max:1.0001e+00 lr:1.0000e-04
2023-04-02 10:32:19,286 ADAM: Layer 2 -> dw_min:9.9987e-01  dw_max:1.0001e+00 lr:1.0000e-04
2023-04-02 10:32:19,286 ADAM: Layer 3 -> dw_min:9.9987e-01  dw_max:1.0001e+00 lr:1.0000e-04
2023-04-02 10:32:19,326 			Learning rate: weights:   1.000e-04    
2023-04-02 10:32:19,326 			Last test performance: 97.80%
2023-04-02 10:32:19,326 ----------------
2023-04-02 10:32:21,256   78  =>  25   		Training 486 pattern with 99.17% 	Forward time: 	 1.82 sec
2023-04-02 10:32:21,257 			Loss:    2.838e-02    			Backward time: 	 0.11 sec 
2023-04-02 10:32:21,257 ADAM: Layer 0 -> dw_min:9.9996e-01  dw_max:1.0000e+00 lr:1.0000e-04
2023-04-02 10:32:21,257 ADAM: Layer 1 -> dw_min:9.9990e-01  dw_max:1.0001e+00 lr:1.0000e-04
2023-04-02 10:32:21,257 ADAM: Layer 2 -> dw_min:9.9985e-01  dw_max:1.0001e+00 lr:1.0000e-04
2023-04-02 10:32:21,257 ADAM: Layer 3 -> dw_min:9.9988e-01  dw_max:1.0001e+00 lr:1.0000e-04
2023-04-02 10:32:21,352 			Learning rate: weights:   1.000e-04    
2023-04-02 10:32:21,352 			Last test performance: 97.80%
2023-04-02 10:32:21,353 ----------------
2023-04-02 10:32:23,262   78  =>  26   		Training 486 pattern with 99.58% 	Forward time: 	 1.80 sec
2023-04-02 10:32:23,262 			Loss:    1.060e-02    			Backward time: 	 0.11 sec 
2023-04-02 10:32:23,263 ADAM: Layer 0 -> dw_min:9.9997e-01  dw_max:1.0000e+00 lr:1.0000e-04
2023-04-02 10:32:23,263 ADAM: Layer 1 -> dw_min:9.9991e-01  dw_max:1.0001e+00 lr:1.0000e-04
2023-04-02 10:32:23,263 ADAM: Layer 2 -> dw_min:9.9985e-01  dw_max:1.0001e+00 lr:1.0000e-04
2023-04-02 10:32:23,263 ADAM: Layer 3 -> dw_min:9.9989e-01  dw_max:1.0001e+00 lr:1.0000e-04
2023-04-02 10:32:23,334 			Learning rate: weights:   1.000e-04    
2023-04-02 10:32:23,334 			Last test performance: 97.80%
2023-04-02 10:32:23,334 ----------------
2023-04-02 10:32:25,284   78  =>  27   		Training 486 pattern with 99.38% 	Forward time: 	 1.84 sec
2023-04-02 10:32:25,285 			Loss:    2.145e-02    			Backward time: 	 0.11 sec 
2023-04-02 10:32:25,285 ADAM: Layer 0 -> dw_min:9.9998e-01  dw_max:1.0000e+00 lr:1.0000e-04
2023-04-02 10:32:25,285 ADAM: Layer 1 -> dw_min:9.9989e-01  dw_max:1.0001e+00 lr:1.0000e-04
2023-04-02 10:32:25,285 ADAM: Layer 2 -> dw_min:9.9986e-01  dw_max:1.0002e+00 lr:1.0000e-04
2023-04-02 10:32:25,285 ADAM: Layer 3 -> dw_min:9.9987e-01  dw_max:1.0001e+00 lr:1.0000e-04
2023-04-02 10:32:25,357 			Learning rate: weights:   1.000e-04    
2023-04-02 10:32:25,357 			Last test performance: 97.80%
2023-04-02 10:32:25,357 ----------------
2023-04-02 10:32:27,272   78  =>  28   		Training 486 pattern with 98.96% 	Forward time: 	 1.80 sec
2023-04-02 10:32:27,273 			Loss:    3.203e-02    			Backward time: 	 0.11 sec 
2023-04-02 10:32:27,273 ADAM: Layer 0 -> dw_min:9.9997e-01  dw_max:1.0000e+00 lr:1.0000e-04
2023-04-02 10:32:27,273 ADAM: Layer 1 -> dw_min:9.9990e-01  dw_max:1.0001e+00 lr:1.0000e-04
2023-04-02 10:32:27,273 ADAM: Layer 2 -> dw_min:9.9987e-01  dw_max:1.0002e+00 lr:1.0000e-04
2023-04-02 10:32:27,273 ADAM: Layer 3 -> dw_min:9.9989e-01  dw_max:1.0001e+00 lr:1.0000e-04
2023-04-02 10:32:27,378 			Learning rate: weights:   1.000e-04    
2023-04-02 10:32:27,378 			Last test performance: 97.80%
2023-04-02 10:32:27,378 ----------------
2023-04-02 10:32:29,308   78  =>  29   		Training 486 pattern with 98.75% 	Forward time: 	 1.82 sec
2023-04-02 10:32:29,308 			Loss:    2.806e-02    			Backward time: 	 0.11 sec 
2023-04-02 10:32:29,308 ADAM: Layer 0 -> dw_min:9.9997e-01  dw_max:1.0000e+00 lr:1.0000e-04
2023-04-02 10:32:29,308 ADAM: Layer 1 -> dw_min:9.9991e-01  dw_max:1.0001e+00 lr:1.0000e-04
2023-04-02 10:32:29,308 ADAM: Layer 2 -> dw_min:9.9985e-01  dw_max:1.0002e+00 lr:1.0000e-04
2023-04-02 10:32:29,308 ADAM: Layer 3 -> dw_min:9.9985e-01  dw_max:1.0001e+00 lr:1.0000e-04
2023-04-02 10:32:29,417 			Learning rate: weights:   1.000e-04    
2023-04-02 10:32:29,417 			Last test performance: 97.80%
2023-04-02 10:32:29,417 ----------------
2023-04-02 10:32:31,323   78  =>  30   		Training 486 pattern with 98.12% 	Forward time: 	 1.79 sec
2023-04-02 10:32:31,323 			Loss:    5.120e-02    			Backward time: 	 0.11 sec 
2023-04-02 10:32:31,323 ADAM: Layer 0 -> dw_min:9.9997e-01  dw_max:1.0000e+00 lr:1.0000e-04
2023-04-02 10:32:31,323 ADAM: Layer 1 -> dw_min:9.9987e-01  dw_max:1.0001e+00 lr:1.0000e-04
2023-04-02 10:32:31,324 ADAM: Layer 2 -> dw_min:9.9987e-01  dw_max:1.0001e+00 lr:1.0000e-04
2023-04-02 10:32:31,324 ADAM: Layer 3 -> dw_min:9.9986e-01  dw_max:1.0001e+00 lr:1.0000e-04
2023-04-02 10:32:31,395 			Learning rate: weights:   1.000e-04    
2023-04-02 10:32:31,395 			Last test performance: 97.80%
2023-04-02 10:32:31,395 ----------------
2023-04-02 10:32:33,296   78  =>  31   		Training 486 pattern with 98.75% 	Forward time: 	 1.79 sec
2023-04-02 10:32:33,296 			Loss:    2.369e-02    			Backward time: 	 0.11 sec 
2023-04-02 10:32:33,296 ADAM: Layer 0 -> dw_min:9.9997e-01  dw_max:1.0000e+00 lr:1.0000e-04
2023-04-02 10:32:33,296 ADAM: Layer 1 -> dw_min:9.9988e-01  dw_max:1.0001e+00 lr:1.0000e-04
2023-04-02 10:32:33,296 ADAM: Layer 2 -> dw_min:9.9984e-01  dw_max:1.0002e+00 lr:1.0000e-04
2023-04-02 10:32:33,296 ADAM: Layer 3 -> dw_min:9.9988e-01  dw_max:1.0001e+00 lr:1.0000e-04
2023-04-02 10:32:33,312 			Learning rate: weights:   1.000e-04    
2023-04-02 10:32:33,312 			Last test performance: 97.80%
2023-04-02 10:32:33,312 ----------------
2023-04-02 10:32:35,207   78  =>  32   		Training 486 pattern with 99.17% 	Forward time: 	 1.78 sec
2023-04-02 10:32:35,207 			Loss:    1.542e-02    			Backward time: 	 0.11 sec 
2023-04-02 10:32:35,207 ADAM: Layer 0 -> dw_min:9.9997e-01  dw_max:1.0000e+00 lr:1.0000e-04
2023-04-02 10:32:35,207 ADAM: Layer 1 -> dw_min:9.9989e-01  dw_max:1.0001e+00 lr:1.0000e-04
2023-04-02 10:32:35,207 ADAM: Layer 2 -> dw_min:9.9985e-01  dw_max:1.0001e+00 lr:1.0000e-04
2023-04-02 10:32:35,207 ADAM: Layer 3 -> dw_min:9.9989e-01  dw_max:1.0001e+00 lr:1.0000e-04
2023-04-02 10:32:35,266 			Learning rate: weights:   1.000e-04    
2023-04-02 10:32:35,266 			Last test performance: 97.80%
2023-04-02 10:32:35,266 ----------------
2023-04-02 10:32:37,171   78  =>  33   		Training 486 pattern with 99.38% 	Forward time: 	 1.79 sec
2023-04-02 10:32:37,171 			Loss:    2.095e-02    			Backward time: 	 0.11 sec 
2023-04-02 10:32:37,172 ADAM: Layer 0 -> dw_min:9.9998e-01  dw_max:1.0000e+00 lr:1.0000e-04
2023-04-02 10:32:37,172 ADAM: Layer 1 -> dw_min:9.9990e-01  dw_max:1.0001e+00 lr:1.0000e-04
2023-04-02 10:32:37,172 ADAM: Layer 2 -> dw_min:9.9986e-01  dw_max:1.0001e+00 lr:1.0000e-04
2023-04-02 10:32:37,172 ADAM: Layer 3 -> dw_min:9.9990e-01  dw_max:1.0001e+00 lr:1.0000e-04
2023-04-02 10:32:37,266 			Learning rate: weights:   1.000e-04    
2023-04-02 10:32:37,266 			Last test performance: 97.80%
2023-04-02 10:32:37,266 ----------------
2023-04-02 10:32:39,149   78  =>  34   		Training 486 pattern with 99.58% 	Forward time: 	 1.77 sec
2023-04-02 10:32:39,149 			Loss:    1.483e-02    			Backward time: 	 0.11 sec 
2023-04-02 10:32:39,149 ADAM: Layer 0 -> dw_min:9.9998e-01  dw_max:1.0000e+00 lr:1.0000e-04
2023-04-02 10:32:39,150 ADAM: Layer 1 -> dw_min:9.9991e-01  dw_max:1.0001e+00 lr:1.0000e-04
2023-04-02 10:32:39,150 ADAM: Layer 2 -> dw_min:9.9984e-01  dw_max:1.0002e+00 lr:1.0000e-04
2023-04-02 10:32:39,150 ADAM: Layer 3 -> dw_min:9.9991e-01  dw_max:1.0001e+00 lr:1.0000e-04
2023-04-02 10:32:39,221 			Learning rate: weights:   1.000e-04    
2023-04-02 10:32:39,221 			Last test performance: 97.80%
2023-04-02 10:32:39,221 ----------------
2023-04-02 10:32:41,089   78  =>  35   		Training 486 pattern with 99.17% 	Forward time: 	 1.76 sec
2023-04-02 10:32:41,089 			Loss:    1.840e-02    			Backward time: 	 0.11 sec 
2023-04-02 10:32:41,089 ADAM: Layer 0 -> dw_min:9.9998e-01  dw_max:1.0000e+00 lr:1.0000e-04
2023-04-02 10:32:41,089 ADAM: Layer 1 -> dw_min:9.9985e-01  dw_max:1.0001e+00 lr:1.0000e-04
2023-04-02 10:32:41,090 ADAM: Layer 2 -> dw_min:9.9985e-01  dw_max:1.0002e+00 lr:1.0000e-04
2023-04-02 10:32:41,090 ADAM: Layer 3 -> dw_min:9.9992e-01  dw_max:1.0001e+00 lr:1.0000e-04
2023-04-02 10:32:41,160 			Learning rate: weights:   1.000e-04    
2023-04-02 10:32:41,160 			Last test performance: 97.80%
2023-04-02 10:32:41,160 ----------------
2023-04-02 10:32:43,041   78  =>  36   		Training 486 pattern with 99.58% 	Forward time: 	 1.77 sec
2023-04-02 10:32:43,041 			Loss:    1.290e-02    			Backward time: 	 0.11 sec 
2023-04-02 10:32:43,042 ADAM: Layer 0 -> dw_min:9.9998e-01  dw_max:1.0000e+00 lr:1.0000e-04
2023-04-02 10:32:43,042 ADAM: Layer 1 -> dw_min:9.9985e-01  dw_max:1.0001e+00 lr:1.0000e-04
2023-04-02 10:32:43,042 ADAM: Layer 2 -> dw_min:9.9984e-01  dw_max:1.0001e+00 lr:1.0000e-04
2023-04-02 10:32:43,042 ADAM: Layer 3 -> dw_min:9.9993e-01  dw_max:1.0001e+00 lr:1.0000e-04
2023-04-02 10:32:43,056 			Learning rate: weights:   1.000e-04    
2023-04-02 10:32:43,057 			Last test performance: 97.80%
2023-04-02 10:32:43,057 ----------------
2023-04-02 10:32:44,951   78  =>  37   		Training 486 pattern with 99.38% 	Forward time: 	 1.78 sec
2023-04-02 10:32:44,951 			Loss:    1.540e-02    			Backward time: 	 0.11 sec 
2023-04-02 10:32:44,951 ADAM: Layer 0 -> dw_min:9.9998e-01  dw_max:1.0000e+00 lr:1.0000e-04
2023-04-02 10:32:44,951 ADAM: Layer 1 -> dw_min:9.9987e-01  dw_max:1.0001e+00 lr:1.0000e-04
2023-04-02 10:32:44,952 ADAM: Layer 2 -> dw_min:9.9985e-01  dw_max:1.0001e+00 lr:1.0000e-04
2023-04-02 10:32:44,952 ADAM: Layer 3 -> dw_min:9.9993e-01  dw_max:1.0001e+00 lr:1.0000e-04
2023-04-02 10:32:44,976 			Learning rate: weights:   1.000e-04    
2023-04-02 10:32:44,976 			Last test performance: 97.80%
2023-04-02 10:32:44,976 ----------------
2023-04-02 10:32:46,857   78  =>  38   		Training 486 pattern with 99.38% 	Forward time: 	 1.77 sec
2023-04-02 10:32:46,857 			Loss:    1.857e-02    			Backward time: 	 0.11 sec 
2023-04-02 10:32:46,857 ADAM: Layer 0 -> dw_min:9.9998e-01  dw_max:1.0000e+00 lr:1.0000e-04
2023-04-02 10:32:46,857 ADAM: Layer 1 -> dw_min:9.9988e-01  dw_max:1.0001e+00 lr:1.0000e-04
2023-04-02 10:32:46,857 ADAM: Layer 2 -> dw_min:9.9987e-01  dw_max:1.0001e+00 lr:1.0000e-04
2023-04-02 10:32:46,857 ADAM: Layer 3 -> dw_min:9.9994e-01  dw_max:1.0001e+00 lr:1.0000e-04
2023-04-02 10:32:46,877 			Learning rate: weights:   1.000e-04    
2023-04-02 10:32:46,877 			Last test performance: 97.80%
2023-04-02 10:32:46,877 ----------------
2023-04-02 10:32:48,828   78  =>  39   		Training 486 pattern with 99.58% 	Forward time: 	 1.84 sec
2023-04-02 10:32:48,828 			Loss:    2.083e-02    			Backward time: 	 0.11 sec 
2023-04-02 10:32:48,829 ADAM: Layer 0 -> dw_min:9.9998e-01  dw_max:1.0000e+00 lr:1.0000e-04
2023-04-02 10:32:48,829 ADAM: Layer 1 -> dw_min:9.9989e-01  dw_max:1.0001e+00 lr:1.0000e-04
2023-04-02 10:32:48,829 ADAM: Layer 2 -> dw_min:9.9986e-01  dw_max:1.0002e+00 lr:1.0000e-04
2023-04-02 10:32:48,829 ADAM: Layer 3 -> dw_min:9.9993e-01  dw_max:1.0001e+00 lr:1.0000e-04
2023-04-02 10:32:48,980 			Learning rate: weights:   1.000e-04    
2023-04-02 10:32:48,980 			Last test performance: 97.80%
2023-04-02 10:32:48,980 ----------------
2023-04-02 10:32:50,897   78  =>  40   		Training 486 pattern with 99.17% 	Forward time: 	 1.80 sec
2023-04-02 10:32:50,897 			Loss:    2.902e-02    			Backward time: 	 0.11 sec 
2023-04-02 10:32:50,897 ADAM: Layer 0 -> dw_min:9.9997e-01  dw_max:1.0000e+00 lr:1.0000e-04
2023-04-02 10:32:50,897 ADAM: Layer 1 -> dw_min:9.9990e-01  dw_max:1.0001e+00 lr:1.0000e-04
2023-04-02 10:32:50,897 ADAM: Layer 2 -> dw_min:9.9987e-01  dw_max:1.0001e+00 lr:1.0000e-04
2023-04-02 10:32:50,897 ADAM: Layer 3 -> dw_min:9.9993e-01  dw_max:1.0001e+00 lr:1.0000e-04
2023-04-02 10:32:50,954 			Learning rate: weights:   1.000e-04    
2023-04-02 10:32:50,954 			Last test performance: 97.80%
2023-04-02 10:32:50,954 ----------------
2023-04-02 10:32:52,877   78  =>  41   		Training 486 pattern with 99.38% 	Forward time: 	 1.81 sec
2023-04-02 10:32:52,877 			Loss:    1.713e-02    			Backward time: 	 0.11 sec 
2023-04-02 10:32:52,877 ADAM: Layer 0 -> dw_min:9.9997e-01  dw_max:1.0000e+00 lr:1.0000e-04
2023-04-02 10:32:52,877 ADAM: Layer 1 -> dw_min:9.9988e-01  dw_max:1.0001e+00 lr:1.0000e-04
2023-04-02 10:32:52,877 ADAM: Layer 2 -> dw_min:9.9988e-01  dw_max:1.0001e+00 lr:1.0000e-04
2023-04-02 10:32:52,877 ADAM: Layer 3 -> dw_min:9.9994e-01  dw_max:1.0001e+00 lr:1.0000e-04
2023-04-02 10:32:52,910 			Learning rate: weights:   1.000e-04    
2023-04-02 10:32:52,910 			Last test performance: 97.80%
2023-04-02 10:32:52,910 ----------------
2023-04-02 10:32:54,807   78  =>  42   		Training 486 pattern with 98.75% 	Forward time: 	 1.78 sec
2023-04-02 10:32:54,807 			Loss:    5.757e-02    			Backward time: 	 0.11 sec 
2023-04-02 10:32:54,807 ADAM: Layer 0 -> dw_min:9.9998e-01  dw_max:1.0000e+00 lr:1.0000e-04
2023-04-02 10:32:54,807 ADAM: Layer 1 -> dw_min:9.9989e-01  dw_max:1.0001e+00 lr:1.0000e-04
2023-04-02 10:32:54,807 ADAM: Layer 2 -> dw_min:9.9987e-01  dw_max:1.0001e+00 lr:1.0000e-04
2023-04-02 10:32:54,807 ADAM: Layer 3 -> dw_min:9.9991e-01  dw_max:1.0001e+00 lr:1.0000e-04
2023-04-02 10:32:54,823 			Learning rate: weights:   1.000e-04    
2023-04-02 10:32:54,823 			Last test performance: 97.80%
2023-04-02 10:32:54,823 ----------------
2023-04-02 10:32:56,718   78  =>  43   		Training 486 pattern with 99.17% 	Forward time: 	 1.78 sec
2023-04-02 10:32:56,719 			Loss:    2.263e-02    			Backward time: 	 0.11 sec 
2023-04-02 10:32:56,719 ADAM: Layer 0 -> dw_min:9.9997e-01  dw_max:1.0000e+00 lr:1.0000e-04
2023-04-02 10:32:56,719 ADAM: Layer 1 -> dw_min:9.9990e-01  dw_max:1.0001e+00 lr:1.0000e-04
2023-04-02 10:32:56,719 ADAM: Layer 2 -> dw_min:9.9986e-01  dw_max:1.0001e+00 lr:1.0000e-04
2023-04-02 10:32:56,719 ADAM: Layer 3 -> dw_min:9.9992e-01  dw_max:1.0001e+00 lr:1.0000e-04
2023-04-02 10:32:56,754 			Learning rate: weights:   1.000e-04    
2023-04-02 10:32:56,754 			Last test performance: 97.80%
2023-04-02 10:32:56,754 ----------------
2023-04-02 10:32:58,666   78  =>  44   		Training 486 pattern with 99.17% 	Forward time: 	 1.80 sec
2023-04-02 10:32:58,666 			Loss:    2.823e-02    			Backward time: 	 0.11 sec 
2023-04-02 10:32:58,666 ADAM: Layer 0 -> dw_min:9.9998e-01  dw_max:1.0000e+00 lr:1.0000e-04
2023-04-02 10:32:58,666 ADAM: Layer 1 -> dw_min:9.9991e-01  dw_max:1.0001e+00 lr:1.0000e-04
2023-04-02 10:32:58,666 ADAM: Layer 2 -> dw_min:9.9988e-01  dw_max:1.0001e+00 lr:1.0000e-04
2023-04-02 10:32:58,666 ADAM: Layer 3 -> dw_min:9.9993e-01  dw_max:1.0001e+00 lr:1.0000e-04
2023-04-02 10:32:58,737 			Learning rate: weights:   1.000e-04    
2023-04-02 10:32:58,737 			Last test performance: 97.80%
2023-04-02 10:32:58,737 ----------------
2023-04-02 10:33:00,628   78  =>  45   		Training 486 pattern with 99.38% 	Forward time: 	 1.78 sec
2023-04-02 10:33:00,629 			Loss:    1.357e-02    			Backward time: 	 0.11 sec 
2023-04-02 10:33:00,629 ADAM: Layer 0 -> dw_min:9.9998e-01  dw_max:1.0000e+00 lr:1.0000e-04
2023-04-02 10:33:00,629 ADAM: Layer 1 -> dw_min:9.9990e-01  dw_max:1.0001e+00 lr:1.0000e-04
2023-04-02 10:33:00,629 ADAM: Layer 2 -> dw_min:9.9985e-01  dw_max:1.0001e+00 lr:1.0000e-04
2023-04-02 10:33:00,629 ADAM: Layer 3 -> dw_min:9.9993e-01  dw_max:1.0001e+00 lr:1.0000e-04
2023-04-02 10:33:00,700 			Learning rate: weights:   1.000e-04    
2023-04-02 10:33:00,700 			Last test performance: 97.80%
2023-04-02 10:33:00,700 ----------------
2023-04-02 10:33:02,599   78  =>  46   		Training 486 pattern with 99.38% 	Forward time: 	 1.79 sec
2023-04-02 10:33:02,599 			Loss:    1.073e-02    			Backward time: 	 0.11 sec 
2023-04-02 10:33:02,599 ADAM: Layer 0 -> dw_min:9.9998e-01  dw_max:1.0000e+00 lr:1.0000e-04
2023-04-02 10:33:02,599 ADAM: Layer 1 -> dw_min:9.9991e-01  dw_max:1.0001e+00 lr:1.0000e-04
2023-04-02 10:33:02,600 ADAM: Layer 2 -> dw_min:9.9986e-01  dw_max:1.0001e+00 lr:1.0000e-04
2023-04-02 10:33:02,600 ADAM: Layer 3 -> dw_min:9.9994e-01  dw_max:1.0001e+00 lr:1.0000e-04
2023-04-02 10:33:02,670 			Learning rate: weights:   1.000e-04    
2023-04-02 10:33:02,670 			Last test performance: 97.80%
2023-04-02 10:33:02,670 ----------------
2023-04-02 10:33:04,549   78  =>  47   		Training 486 pattern with 99.17% 	Forward time: 	 1.77 sec
2023-04-02 10:33:04,550 			Loss:    2.519e-02    			Backward time: 	 0.11 sec 
2023-04-02 10:33:04,550 ADAM: Layer 0 -> dw_min:9.9997e-01  dw_max:1.0000e+00 lr:1.0000e-04
2023-04-02 10:33:04,550 ADAM: Layer 1 -> dw_min:9.9990e-01  dw_max:1.0001e+00 lr:1.0000e-04
2023-04-02 10:33:04,550 ADAM: Layer 2 -> dw_min:9.9987e-01  dw_max:1.0001e+00 lr:1.0000e-04
2023-04-02 10:33:04,550 ADAM: Layer 3 -> dw_min:9.9991e-01  dw_max:1.0001e+00 lr:1.0000e-04
2023-04-02 10:33:04,611 			Learning rate: weights:   1.000e-04    
2023-04-02 10:33:04,611 			Last test performance: 97.80%
2023-04-02 10:33:04,611 ----------------
2023-04-02 10:33:06,496   78  =>  48   		Training 486 pattern with 99.79% 	Forward time: 	 1.77 sec
2023-04-02 10:33:06,496 			Loss:    8.729e-03    			Backward time: 	 0.11 sec 
2023-04-02 10:33:06,496 ADAM: Layer 0 -> dw_min:9.9997e-01  dw_max:1.0000e+00 lr:1.0000e-04
2023-04-02 10:33:06,496 ADAM: Layer 1 -> dw_min:9.9988e-01  dw_max:1.0001e+00 lr:1.0000e-04
2023-04-02 10:33:06,496 ADAM: Layer 2 -> dw_min:9.9986e-01  dw_max:1.0001e+00 lr:1.0000e-04
2023-04-02 10:33:06,496 ADAM: Layer 3 -> dw_min:9.9990e-01  dw_max:1.0001e+00 lr:1.0000e-04
2023-04-02 10:33:06,557 			Learning rate: weights:   1.000e-04    
2023-04-02 10:33:06,557 			Last test performance: 97.80%
2023-04-02 10:33:06,557 ----------------
2023-04-02 10:33:08,501   78  =>  49   		Training 486 pattern with 99.17% 	Forward time: 	 1.83 sec
2023-04-02 10:33:08,502 			Loss:    1.395e-02    			Backward time: 	 0.11 sec 
2023-04-02 10:33:08,502 ADAM: Layer 0 -> dw_min:9.9998e-01  dw_max:1.0000e+00 lr:1.0000e-04
2023-04-02 10:33:08,502 ADAM: Layer 1 -> dw_min:9.9989e-01  dw_max:1.0001e+00 lr:1.0000e-04
2023-04-02 10:33:08,502 ADAM: Layer 2 -> dw_min:9.9984e-01  dw_max:1.0001e+00 lr:1.0000e-04
2023-04-02 10:33:08,502 ADAM: Layer 3 -> dw_min:9.9990e-01  dw_max:1.0001e+00 lr:1.0000e-04
2023-04-02 10:33:08,553 			Learning rate: weights:   1.000e-04    
2023-04-02 10:33:08,553 			Last test performance: 97.80%
2023-04-02 10:33:08,553 ----------------
2023-04-02 10:33:10,498   78  =>  50   		Training 486 pattern with 98.96% 	Forward time: 	 1.83 sec
2023-04-02 10:33:10,499 			Loss:    2.649e-02    			Backward time: 	 0.11 sec 
2023-04-02 10:33:10,499 ADAM: Layer 0 -> dw_min:9.9998e-01  dw_max:1.0000e+00 lr:1.0000e-04
2023-04-02 10:33:10,499 ADAM: Layer 1 -> dw_min:9.9990e-01  dw_max:1.0001e+00 lr:1.0000e-04
2023-04-02 10:33:10,499 ADAM: Layer 2 -> dw_min:9.9986e-01  dw_max:1.0001e+00 lr:1.0000e-04
2023-04-02 10:33:10,499 ADAM: Layer 3 -> dw_min:9.9991e-01  dw_max:1.0001e+00 lr:1.0000e-04
2023-04-02 10:33:10,573 			Learning rate: weights:   1.000e-04    
2023-04-02 10:33:10,573 			Last test performance: 97.80%
2023-04-02 10:33:10,573 ----------------
2023-04-02 10:33:12,473   78  =>  51   		Training 486 pattern with 100.00% 	Forward time: 	 1.79 sec
2023-04-02 10:33:12,473 			Loss:    1.018e-02    			Backward time: 	 0.11 sec 
2023-04-02 10:33:12,474 ADAM: Layer 0 -> dw_min:9.9998e-01  dw_max:1.0000e+00 lr:1.0000e-04
2023-04-02 10:33:12,474 ADAM: Layer 1 -> dw_min:9.9991e-01  dw_max:1.0001e+00 lr:1.0000e-04
2023-04-02 10:33:12,474 ADAM: Layer 2 -> dw_min:9.9986e-01  dw_max:1.0001e+00 lr:1.0000e-04
2023-04-02 10:33:12,474 ADAM: Layer 3 -> dw_min:9.9992e-01  dw_max:1.0001e+00 lr:1.0000e-04
2023-04-02 10:33:12,544 			Learning rate: weights:   1.000e-04    
2023-04-02 10:33:12,544 			Last test performance: 97.80%
2023-04-02 10:33:12,544 ----------------
2023-04-02 10:33:14,445   78  =>  52   		Training 486 pattern with 99.17% 	Forward time: 	 1.79 sec
2023-04-02 10:33:14,445 			Loss:    2.415e-02    			Backward time: 	 0.11 sec 
2023-04-02 10:33:14,445 ADAM: Layer 0 -> dw_min:9.9997e-01  dw_max:1.0000e+00 lr:1.0000e-04
2023-04-02 10:33:14,445 ADAM: Layer 1 -> dw_min:9.9992e-01  dw_max:1.0001e+00 lr:1.0000e-04
2023-04-02 10:33:14,445 ADAM: Layer 2 -> dw_min:9.9985e-01  dw_max:1.0002e+00 lr:1.0000e-04
2023-04-02 10:33:14,445 ADAM: Layer 3 -> dw_min:9.9993e-01  dw_max:1.0001e+00 lr:1.0000e-04
2023-04-02 10:33:14,519 			Learning rate: weights:   1.000e-04    
2023-04-02 10:33:14,519 			Last test performance: 97.80%
2023-04-02 10:33:14,519 ----------------
2023-04-02 10:33:16,459   78  =>  53   		Training 486 pattern with 99.17% 	Forward time: 	 1.82 sec
2023-04-02 10:33:16,459 			Loss:    2.783e-02    			Backward time: 	 0.11 sec 
2023-04-02 10:33:16,459 ADAM: Layer 0 -> dw_min:9.9997e-01  dw_max:1.0000e+00 lr:1.0000e-04
2023-04-02 10:33:16,459 ADAM: Layer 1 -> dw_min:9.9993e-01  dw_max:1.0001e+00 lr:1.0000e-04
2023-04-02 10:33:16,460 ADAM: Layer 2 -> dw_min:9.9987e-01  dw_max:1.0002e+00 lr:1.0000e-04
2023-04-02 10:33:16,460 ADAM: Layer 3 -> dw_min:9.9993e-01  dw_max:1.0001e+00 lr:1.0000e-04
2023-04-02 10:33:16,476 			Learning rate: weights:   1.000e-04    
2023-04-02 10:33:16,476 			Last test performance: 97.80%
2023-04-02 10:33:16,476 ----------------
2023-04-02 10:33:18,401   78  =>  54   		Training 486 pattern with 98.75% 	Forward time: 	 1.81 sec
2023-04-02 10:33:18,401 			Loss:    3.120e-02    			Backward time: 	 0.11 sec 
2023-04-02 10:33:18,401 ADAM: Layer 0 -> dw_min:9.9998e-01  dw_max:1.0000e+00 lr:1.0000e-04
2023-04-02 10:33:18,401 ADAM: Layer 1 -> dw_min:9.9993e-01  dw_max:1.0001e+00 lr:1.0000e-04
2023-04-02 10:33:18,401 ADAM: Layer 2 -> dw_min:9.9986e-01  dw_max:1.0001e+00 lr:1.0000e-04
2023-04-02 10:33:18,401 ADAM: Layer 3 -> dw_min:9.9994e-01  dw_max:1.0001e+00 lr:1.0000e-04
2023-04-02 10:33:18,417 			Learning rate: weights:   1.000e-04    
2023-04-02 10:33:18,417 			Last test performance: 97.80%
2023-04-02 10:33:18,417 ----------------
2023-04-02 10:33:20,369   78  =>  55   		Training 486 pattern with 99.58% 	Forward time: 	 1.84 sec
2023-04-02 10:33:20,369 			Loss:    1.848e-02    			Backward time: 	 0.11 sec 
2023-04-02 10:33:20,369 ADAM: Layer 0 -> dw_min:9.9998e-01  dw_max:1.0000e+00 lr:1.0000e-04
2023-04-02 10:33:20,369 ADAM: Layer 1 -> dw_min:9.9994e-01  dw_max:1.0001e+00 lr:1.0000e-04
2023-04-02 10:33:20,370 ADAM: Layer 2 -> dw_min:9.9987e-01  dw_max:1.0001e+00 lr:1.0000e-04
2023-04-02 10:33:20,370 ADAM: Layer 3 -> dw_min:9.9995e-01  dw_max:1.0001e+00 lr:1.0000e-04
2023-04-02 10:33:20,385 			Learning rate: weights:   1.000e-04    
2023-04-02 10:33:20,385 			Last test performance: 97.80%
2023-04-02 10:33:20,385 ----------------
2023-04-02 10:33:22,282   78  =>  56   		Training 486 pattern with 98.75% 	Forward time: 	 1.78 sec
2023-04-02 10:33:22,282 			Loss:    3.099e-02    			Backward time: 	 0.11 sec 
2023-04-02 10:33:22,282 ADAM: Layer 0 -> dw_min:9.9997e-01  dw_max:1.0000e+00 lr:1.0000e-04
2023-04-02 10:33:22,282 ADAM: Layer 1 -> dw_min:9.9993e-01  dw_max:1.0001e+00 lr:1.0000e-04
2023-04-02 10:33:22,282 ADAM: Layer 2 -> dw_min:9.9988e-01  dw_max:1.0001e+00 lr:1.0000e-04
2023-04-02 10:33:22,282 ADAM: Layer 3 -> dw_min:9.9991e-01  dw_max:1.0001e+00 lr:1.0000e-04
2023-04-02 10:33:22,299 			Learning rate: weights:   1.000e-04    
2023-04-02 10:33:22,299 			Last test performance: 97.80%
2023-04-02 10:33:22,299 ----------------
2023-04-02 10:33:24,190   78  =>  57   		Training 486 pattern with 99.58% 	Forward time: 	 1.78 sec
2023-04-02 10:33:24,190 			Loss:    1.414e-02    			Backward time: 	 0.11 sec 
2023-04-02 10:33:24,190 ADAM: Layer 0 -> dw_min:9.9997e-01  dw_max:1.0000e+00 lr:1.0000e-04
2023-04-02 10:33:24,190 ADAM: Layer 1 -> dw_min:9.9993e-01  dw_max:1.0001e+00 lr:1.0000e-04
2023-04-02 10:33:24,190 ADAM: Layer 2 -> dw_min:9.9985e-01  dw_max:1.0001e+00 lr:1.0000e-04
2023-04-02 10:33:24,190 ADAM: Layer 3 -> dw_min:9.9992e-01  dw_max:1.0001e+00 lr:1.0000e-04
2023-04-02 10:33:24,207 			Learning rate: weights:   1.000e-04    
2023-04-02 10:33:24,207 			Last test performance: 97.80%
2023-04-02 10:33:24,207 ----------------
2023-04-02 10:33:26,111   78  =>  58   		Training 486 pattern with 98.96% 	Forward time: 	 1.79 sec
2023-04-02 10:33:26,111 			Loss:    1.792e-02    			Backward time: 	 0.11 sec 
2023-04-02 10:33:26,111 ADAM: Layer 0 -> dw_min:9.9997e-01  dw_max:1.0000e+00 lr:1.0000e-04
2023-04-02 10:33:26,111 ADAM: Layer 1 -> dw_min:9.9993e-01  dw_max:1.0001e+00 lr:1.0000e-04
2023-04-02 10:33:26,112 ADAM: Layer 2 -> dw_min:9.9986e-01  dw_max:1.0001e+00 lr:1.0000e-04
2023-04-02 10:33:26,112 ADAM: Layer 3 -> dw_min:9.9993e-01  dw_max:1.0001e+00 lr:1.0000e-04
2023-04-02 10:33:26,167 			Learning rate: weights:   1.000e-04    
2023-04-02 10:33:26,167 			Last test performance: 97.80%
2023-04-02 10:33:26,167 ----------------
2023-04-02 10:33:28,084   78  =>  59   		Training 486 pattern with 99.38% 	Forward time: 	 1.80 sec
2023-04-02 10:33:28,084 			Loss:    2.186e-02    			Backward time: 	 0.11 sec 
2023-04-02 10:33:28,084 ADAM: Layer 0 -> dw_min:9.9998e-01  dw_max:1.0000e+00 lr:1.0000e-04
2023-04-02 10:33:28,084 ADAM: Layer 1 -> dw_min:9.9992e-01  dw_max:1.0001e+00 lr:1.0000e-04
2023-04-02 10:33:28,084 ADAM: Layer 2 -> dw_min:9.9987e-01  dw_max:1.0001e+00 lr:1.0000e-04
2023-04-02 10:33:28,084 ADAM: Layer 3 -> dw_min:9.9993e-01  dw_max:1.0001e+00 lr:1.0000e-04
2023-04-02 10:33:28,100 			Learning rate: weights:   1.000e-04    
2023-04-02 10:33:28,100 			Last test performance: 97.80%
2023-04-02 10:33:28,100 ----------------
2023-04-02 10:33:29,977   78  =>  60   		Training 486 pattern with 99.58% 	Forward time: 	 1.76 sec
2023-04-02 10:33:29,977 			Loss:    1.132e-02    			Backward time: 	 0.11 sec 
2023-04-02 10:33:29,977 ADAM: Layer 0 -> dw_min:9.9998e-01  dw_max:1.0000e+00 lr:1.0000e-04
2023-04-02 10:33:29,977 ADAM: Layer 1 -> dw_min:9.9993e-01  dw_max:1.0001e+00 lr:1.0000e-04
2023-04-02 10:33:29,977 ADAM: Layer 2 -> dw_min:9.9987e-01  dw_max:1.0001e+00 lr:1.0000e-04
2023-04-02 10:33:29,977 ADAM: Layer 3 -> dw_min:9.9994e-01  dw_max:1.0001e+00 lr:1.0000e-04
2023-04-02 10:33:30,025 			Learning rate: weights:   1.000e-04    
2023-04-02 10:33:30,025 			Last test performance: 97.80%
2023-04-02 10:33:30,025 ----------------
2023-04-02 10:33:31,980   78  =>  61   		Training 486 pattern with 99.38% 	Forward time: 	 1.84 sec
2023-04-02 10:33:31,980 			Loss:    1.943e-02    			Backward time: 	 0.11 sec 
2023-04-02 10:33:31,980 ADAM: Layer 0 -> dw_min:9.9998e-01  dw_max:1.0000e+00 lr:1.0000e-04
2023-04-02 10:33:31,980 ADAM: Layer 1 -> dw_min:9.9993e-01  dw_max:1.0001e+00 lr:1.0000e-04
2023-04-02 10:33:31,980 ADAM: Layer 2 -> dw_min:9.9986e-01  dw_max:1.0001e+00 lr:1.0000e-04
2023-04-02 10:33:31,980 ADAM: Layer 3 -> dw_min:9.9989e-01  dw_max:1.0001e+00 lr:1.0000e-04
2023-04-02 10:33:32,052 			Learning rate: weights:   1.000e-04    
2023-04-02 10:33:32,052 			Last test performance: 97.80%
2023-04-02 10:33:32,052 ----------------
2023-04-02 10:33:33,951   78  =>  62   		Training 486 pattern with 98.96% 	Forward time: 	 1.79 sec
2023-04-02 10:33:33,951 			Loss:    2.273e-02    			Backward time: 	 0.11 sec 
2023-04-02 10:33:33,951 ADAM: Layer 0 -> dw_min:9.9997e-01  dw_max:1.0000e+00 lr:1.0000e-04
2023-04-02 10:33:33,951 ADAM: Layer 1 -> dw_min:9.9989e-01  dw_max:1.0001e+00 lr:1.0000e-04
2023-04-02 10:33:33,951 ADAM: Layer 2 -> dw_min:9.9986e-01  dw_max:1.0001e+00 lr:1.0000e-04
2023-04-02 10:33:33,951 ADAM: Layer 3 -> dw_min:9.9990e-01  dw_max:1.0001e+00 lr:1.0000e-04
2023-04-02 10:33:33,967 			Learning rate: weights:   1.000e-04    
2023-04-02 10:33:33,967 			Last test performance: 97.80%
2023-04-02 10:33:33,967 ----------------
2023-04-02 10:33:35,862   78  =>  63   		Training 486 pattern with 99.58% 	Forward time: 	 1.78 sec
2023-04-02 10:33:35,862 			Loss:    1.198e-02    			Backward time: 	 0.11 sec 
2023-04-02 10:33:35,862 ADAM: Layer 0 -> dw_min:9.9997e-01  dw_max:1.0000e+00 lr:1.0000e-04
2023-04-02 10:33:35,862 ADAM: Layer 1 -> dw_min:9.9989e-01  dw_max:1.0001e+00 lr:1.0000e-04
2023-04-02 10:33:35,862 ADAM: Layer 2 -> dw_min:9.9984e-01  dw_max:1.0001e+00 lr:1.0000e-04
2023-04-02 10:33:35,862 ADAM: Layer 3 -> dw_min:9.9991e-01  dw_max:1.0001e+00 lr:1.0000e-04
2023-04-02 10:33:35,930 			Learning rate: weights:   1.000e-04    
2023-04-02 10:33:35,930 			Last test performance: 97.80%
2023-04-02 10:33:35,930 ----------------
2023-04-02 10:33:37,847   78  =>  64   		Training 486 pattern with 99.38% 	Forward time: 	 1.80 sec
2023-04-02 10:33:37,847 			Loss:    2.093e-02    			Backward time: 	 0.11 sec 
2023-04-02 10:33:37,847 ADAM: Layer 0 -> dw_min:9.9997e-01  dw_max:1.0000e+00 lr:1.0000e-04
2023-04-02 10:33:37,847 ADAM: Layer 1 -> dw_min:9.9987e-01  dw_max:1.0001e+00 lr:1.0000e-04
2023-04-02 10:33:37,847 ADAM: Layer 2 -> dw_min:9.9986e-01  dw_max:1.0001e+00 lr:1.0000e-04
2023-04-02 10:33:37,847 ADAM: Layer 3 -> dw_min:9.9992e-01  dw_max:1.0001e+00 lr:1.0000e-04
2023-04-02 10:33:37,864 			Learning rate: weights:   1.000e-04    
2023-04-02 10:33:37,864 			Last test performance: 97.80%
2023-04-02 10:33:37,864 ----------------
2023-04-02 10:33:39,781   78  =>  65   		Training 486 pattern with 99.38% 	Forward time: 	 1.80 sec
2023-04-02 10:33:39,782 			Loss:    1.493e-02    			Backward time: 	 0.11 sec 
2023-04-02 10:33:39,782 ADAM: Layer 0 -> dw_min:9.9997e-01  dw_max:1.0000e+00 lr:1.0000e-04
2023-04-02 10:33:39,782 ADAM: Layer 1 -> dw_min:9.9989e-01  dw_max:1.0001e+00 lr:1.0000e-04
2023-04-02 10:33:39,782 ADAM: Layer 2 -> dw_min:9.9987e-01  dw_max:1.0001e+00 lr:1.0000e-04
2023-04-02 10:33:39,782 ADAM: Layer 3 -> dw_min:9.9993e-01  dw_max:1.0001e+00 lr:1.0000e-04
2023-04-02 10:33:39,854 			Learning rate: weights:   1.000e-04    
2023-04-02 10:33:39,854 			Last test performance: 97.80%
2023-04-02 10:33:39,854 ----------------
2023-04-02 10:33:41,758   78  =>  66   		Training 486 pattern with 98.96% 	Forward time: 	 1.79 sec
2023-04-02 10:33:41,758 			Loss:    2.127e-02    			Backward time: 	 0.11 sec 
2023-04-02 10:33:41,758 ADAM: Layer 0 -> dw_min:9.9997e-01  dw_max:1.0000e+00 lr:1.0000e-04
2023-04-02 10:33:41,758 ADAM: Layer 1 -> dw_min:9.9990e-01  dw_max:1.0001e+00 lr:1.0000e-04
2023-04-02 10:33:41,758 ADAM: Layer 2 -> dw_min:9.9984e-01  dw_max:1.0001e+00 lr:1.0000e-04
2023-04-02 10:33:41,759 ADAM: Layer 3 -> dw_min:9.9994e-01  dw_max:1.0001e+00 lr:1.0000e-04
2023-04-02 10:33:41,778 			Learning rate: weights:   1.000e-04    
2023-04-02 10:33:41,778 			Last test performance: 97.80%
2023-04-02 10:33:41,778 ----------------
2023-04-02 10:33:43,696   78  =>  67   		Training 486 pattern with 98.96% 	Forward time: 	 1.80 sec
2023-04-02 10:33:43,696 			Loss:    3.312e-02    			Backward time: 	 0.11 sec 
2023-04-02 10:33:43,696 ADAM: Layer 0 -> dw_min:9.9997e-01  dw_max:1.0000e+00 lr:1.0000e-04
2023-04-02 10:33:43,696 ADAM: Layer 1 -> dw_min:9.9990e-01  dw_max:1.0001e+00 lr:1.0000e-04
2023-04-02 10:33:43,696 ADAM: Layer 2 -> dw_min:9.9986e-01  dw_max:1.0001e+00 lr:1.0000e-04
2023-04-02 10:33:43,697 ADAM: Layer 3 -> dw_min:9.9994e-01  dw_max:1.0001e+00 lr:1.0000e-04
2023-04-02 10:33:43,712 			Learning rate: weights:   1.000e-04    
2023-04-02 10:33:43,712 			Last test performance: 97.80%
2023-04-02 10:33:43,712 ----------------
2023-04-02 10:33:45,597   78  =>  68   		Training 486 pattern with 99.38% 	Forward time: 	 1.77 sec
2023-04-02 10:33:45,598 			Loss:    1.392e-02    			Backward time: 	 0.11 sec 
2023-04-02 10:33:45,598 ADAM: Layer 0 -> dw_min:9.9997e-01  dw_max:1.0000e+00 lr:1.0000e-04
2023-04-02 10:33:45,598 ADAM: Layer 1 -> dw_min:9.9990e-01  dw_max:1.0001e+00 lr:1.0000e-04
2023-04-02 10:33:45,598 ADAM: Layer 2 -> dw_min:9.9987e-01  dw_max:1.0001e+00 lr:1.0000e-04
2023-04-02 10:33:45,598 ADAM: Layer 3 -> dw_min:9.9995e-01  dw_max:1.0001e+00 lr:1.0000e-04
2023-04-02 10:33:45,623 			Learning rate: weights:   1.000e-04    
2023-04-02 10:33:45,623 			Last test performance: 97.80%
2023-04-02 10:33:45,623 ----------------
2023-04-02 10:33:47,542   78  =>  69   		Training 486 pattern with 99.58% 	Forward time: 	 1.81 sec
2023-04-02 10:33:47,542 			Loss:    1.527e-02    			Backward time: 	 0.11 sec 
2023-04-02 10:33:47,542 ADAM: Layer 0 -> dw_min:9.9998e-01  dw_max:1.0000e+00 lr:1.0000e-04
2023-04-02 10:33:47,542 ADAM: Layer 1 -> dw_min:9.9991e-01  dw_max:1.0001e+00 lr:1.0000e-04
2023-04-02 10:33:47,543 ADAM: Layer 2 -> dw_min:9.9988e-01  dw_max:1.0001e+00 lr:1.0000e-04
2023-04-02 10:33:47,543 ADAM: Layer 3 -> dw_min:9.9995e-01  dw_max:1.0001e+00 lr:1.0000e-04
2023-04-02 10:33:47,599 			Learning rate: weights:   1.000e-04    
2023-04-02 10:33:47,599 			Last test performance: 97.80%
2023-04-02 10:33:47,599 ----------------
2023-04-02 10:33:49,497   78  =>  70   		Training 486 pattern with 99.17% 	Forward time: 	 1.78 sec
2023-04-02 10:33:49,497 			Loss:    1.762e-02    			Backward time: 	 0.11 sec 
2023-04-02 10:33:49,498 ADAM: Layer 0 -> dw_min:9.9998e-01  dw_max:1.0000e+00 lr:1.0000e-04
2023-04-02 10:33:49,498 ADAM: Layer 1 -> dw_min:9.9992e-01  dw_max:1.0001e+00 lr:1.0000e-04
2023-04-02 10:33:49,498 ADAM: Layer 2 -> dw_min:9.9986e-01  dw_max:1.0002e+00 lr:1.0000e-04
2023-04-02 10:33:49,498 ADAM: Layer 3 -> dw_min:9.9994e-01  dw_max:1.0001e+00 lr:1.0000e-04
2023-04-02 10:33:49,573 			Learning rate: weights:   1.000e-04    
2023-04-02 10:33:49,573 			Last test performance: 97.80%
2023-04-02 10:33:49,573 ----------------
2023-04-02 10:33:51,488   78  =>  71   		Training 486 pattern with 99.17% 	Forward time: 	 1.80 sec
2023-04-02 10:33:51,488 			Loss:    2.137e-02    			Backward time: 	 0.11 sec 
2023-04-02 10:33:51,488 ADAM: Layer 0 -> dw_min:9.9998e-01  dw_max:1.0000e+00 lr:1.0000e-04
2023-04-02 10:33:51,488 ADAM: Layer 1 -> dw_min:9.9992e-01  dw_max:1.0001e+00 lr:1.0000e-04
2023-04-02 10:33:51,489 ADAM: Layer 2 -> dw_min:9.9984e-01  dw_max:1.0001e+00 lr:1.0000e-04
2023-04-02 10:33:51,489 ADAM: Layer 3 -> dw_min:9.9994e-01  dw_max:1.0001e+00 lr:1.0000e-04
2023-04-02 10:33:51,503 			Learning rate: weights:   1.000e-04    
2023-04-02 10:33:51,504 			Last test performance: 97.80%
2023-04-02 10:33:51,504 ----------------
2023-04-02 10:33:53,429   78  =>  72   		Training 486 pattern with 99.38% 	Forward time: 	 1.81 sec
2023-04-02 10:33:53,429 			Loss:    1.033e-02    			Backward time: 	 0.11 sec 
2023-04-02 10:33:53,429 ADAM: Layer 0 -> dw_min:9.9998e-01  dw_max:1.0000e+00 lr:1.0000e-04
2023-04-02 10:33:53,429 ADAM: Layer 1 -> dw_min:9.9993e-01  dw_max:1.0001e+00 lr:1.0000e-04
2023-04-02 10:33:53,429 ADAM: Layer 2 -> dw_min:9.9986e-01  dw_max:1.0001e+00 lr:1.0000e-04
2023-04-02 10:33:53,429 ADAM: Layer 3 -> dw_min:9.9995e-01  dw_max:1.0001e+00 lr:1.0000e-04
2023-04-02 10:33:53,495 			Learning rate: weights:   1.000e-04    
2023-04-02 10:33:53,495 			Last test performance: 97.80%
2023-04-02 10:33:53,495 ----------------
2023-04-02 10:33:55,383   78  =>  73   		Training 486 pattern with 99.79% 	Forward time: 	 1.77 sec
2023-04-02 10:33:55,383 			Loss:    8.396e-03    			Backward time: 	 0.11 sec 
2023-04-02 10:33:55,383 ADAM: Layer 0 -> dw_min:9.9998e-01  dw_max:1.0000e+00 lr:1.0000e-04
2023-04-02 10:33:55,383 ADAM: Layer 1 -> dw_min:9.9993e-01  dw_max:1.0001e+00 lr:1.0000e-04
2023-04-02 10:33:55,384 ADAM: Layer 2 -> dw_min:9.9987e-01  dw_max:1.0001e+00 lr:1.0000e-04
2023-04-02 10:33:55,384 ADAM: Layer 3 -> dw_min:9.9995e-01  dw_max:1.0001e+00 lr:1.0000e-04
2023-04-02 10:33:55,400 			Learning rate: weights:   1.000e-04    
2023-04-02 10:33:55,400 			Last test performance: 97.80%
2023-04-02 10:33:55,400 ----------------
2023-04-02 10:33:57,290   78  =>  74   		Training 486 pattern with 99.38% 	Forward time: 	 1.78 sec
2023-04-02 10:33:57,290 			Loss:    1.877e-02    			Backward time: 	 0.11 sec 
2023-04-02 10:33:57,290 ADAM: Layer 0 -> dw_min:9.9998e-01  dw_max:1.0000e+00 lr:1.0000e-04
2023-04-02 10:33:57,290 ADAM: Layer 1 -> dw_min:9.9991e-01  dw_max:1.0001e+00 lr:1.0000e-04
2023-04-02 10:33:57,290 ADAM: Layer 2 -> dw_min:9.9987e-01  dw_max:1.0001e+00 lr:1.0000e-04
2023-04-02 10:33:57,290 ADAM: Layer 3 -> dw_min:9.9995e-01  dw_max:1.0000e+00 lr:1.0000e-04
2023-04-02 10:33:57,361 			Learning rate: weights:   1.000e-04    
2023-04-02 10:33:57,362 			Last test performance: 97.80%
2023-04-02 10:33:57,362 ----------------
2023-04-02 10:33:59,254   78  =>  75   		Training 486 pattern with 98.96% 	Forward time: 	 1.78 sec
2023-04-02 10:33:59,254 			Loss:    2.650e-02    			Backward time: 	 0.11 sec 
2023-04-02 10:33:59,254 ADAM: Layer 0 -> dw_min:9.9998e-01  dw_max:1.0000e+00 lr:1.0000e-04
2023-04-02 10:33:59,254 ADAM: Layer 1 -> dw_min:9.9991e-01  dw_max:1.0001e+00 lr:1.0000e-04
2023-04-02 10:33:59,254 ADAM: Layer 2 -> dw_min:9.9986e-01  dw_max:1.0001e+00 lr:1.0000e-04
2023-04-02 10:33:59,254 ADAM: Layer 3 -> dw_min:9.9996e-01  dw_max:1.0001e+00 lr:1.0000e-04
2023-04-02 10:33:59,337 			Learning rate: weights:   1.000e-04    
2023-04-02 10:33:59,337 			Last test performance: 97.80%
2023-04-02 10:33:59,337 ----------------
2023-04-02 10:34:01,257   78  =>  76   		Training 486 pattern with 100.00% 	Forward time: 	 1.81 sec
2023-04-02 10:34:01,258 			Loss:    7.572e-03    			Backward time: 	 0.11 sec 
2023-04-02 10:34:01,258 ADAM: Layer 0 -> dw_min:9.9998e-01  dw_max:1.0000e+00 lr:1.0000e-04
2023-04-02 10:34:01,258 ADAM: Layer 1 -> dw_min:9.9987e-01  dw_max:1.0001e+00 lr:1.0000e-04
2023-04-02 10:34:01,258 ADAM: Layer 2 -> dw_min:9.9987e-01  dw_max:1.0001e+00 lr:1.0000e-04
2023-04-02 10:34:01,258 ADAM: Layer 3 -> dw_min:9.9996e-01  dw_max:1.0001e+00 lr:1.0000e-04
2023-04-02 10:34:01,272 			Learning rate: weights:   1.000e-04    
2023-04-02 10:34:01,272 			Last test performance: 97.80%
2023-04-02 10:34:01,272 ----------------
2023-04-02 10:34:03,150   78  =>  77   		Training 486 pattern with 98.12% 	Forward time: 	 1.76 sec
2023-04-02 10:34:03,150 			Loss:    6.266e-02    			Backward time: 	 0.11 sec 
2023-04-02 10:34:03,150 ADAM: Layer 0 -> dw_min:9.9998e-01  dw_max:1.0000e+00 lr:1.0000e-04
2023-04-02 10:34:03,150 ADAM: Layer 1 -> dw_min:9.9988e-01  dw_max:1.0001e+00 lr:1.0000e-04
2023-04-02 10:34:03,150 ADAM: Layer 2 -> dw_min:9.9986e-01  dw_max:1.0001e+00 lr:1.0000e-04
2023-04-02 10:34:03,150 ADAM: Layer 3 -> dw_min:9.9996e-01  dw_max:1.0001e+00 lr:1.0000e-04
2023-04-02 10:34:03,253 			Learning rate: weights:   1.000e-04    
2023-04-02 10:34:03,253 			Last test performance: 97.80%
2023-04-02 10:34:03,253 ----------------
2023-04-02 10:34:05,211   78  =>  78   		Training 486 pattern with 99.17% 	Forward time: 	 1.84 sec
2023-04-02 10:34:05,211 			Loss:    2.202e-02    			Backward time: 	 0.11 sec 
2023-04-02 10:34:05,211 ADAM: Layer 0 -> dw_min:9.9998e-01  dw_max:1.0000e+00 lr:1.0000e-04
2023-04-02 10:34:05,212 ADAM: Layer 1 -> dw_min:9.9990e-01  dw_max:1.0001e+00 lr:1.0000e-04
2023-04-02 10:34:05,212 ADAM: Layer 2 -> dw_min:9.9986e-01  dw_max:1.0001e+00 lr:1.0000e-04
2023-04-02 10:34:05,212 ADAM: Layer 3 -> dw_min:9.9995e-01  dw_max:1.0001e+00 lr:1.0000e-04
2023-04-02 10:34:05,261 			Learning rate: weights:   1.000e-04    
2023-04-02 10:34:05,261 			Last test performance: 97.80%
2023-04-02 10:34:05,261 ----------------
2023-04-02 10:34:07,162   78  =>  79   		Training 486 pattern with 98.96% 	Forward time: 	 1.79 sec
2023-04-02 10:34:07,162 			Loss:    2.519e-02    			Backward time: 	 0.11 sec 
2023-04-02 10:34:07,162 ADAM: Layer 0 -> dw_min:9.9998e-01  dw_max:1.0000e+00 lr:1.0000e-04
2023-04-02 10:34:07,163 ADAM: Layer 1 -> dw_min:9.9991e-01  dw_max:1.0001e+00 lr:1.0000e-04
2023-04-02 10:34:07,163 ADAM: Layer 2 -> dw_min:9.9988e-01  dw_max:1.0001e+00 lr:1.0000e-04
2023-04-02 10:34:07,163 ADAM: Layer 3 -> dw_min:9.9996e-01  dw_max:1.0001e+00 lr:1.0000e-04
2023-04-02 10:34:07,219 			Learning rate: weights:   1.000e-04    
2023-04-02 10:34:07,219 			Last test performance: 97.80%
2023-04-02 10:34:07,219 ----------------
2023-04-02 10:34:09,132   78  =>  80   		Training 486 pattern with 99.38% 	Forward time: 	 1.80 sec
2023-04-02 10:34:09,132 			Loss:    1.725e-02    			Backward time: 	 0.11 sec 
2023-04-02 10:34:09,133 ADAM: Layer 0 -> dw_min:9.9998e-01  dw_max:1.0000e+00 lr:1.0000e-04
2023-04-02 10:34:09,133 ADAM: Layer 1 -> dw_min:9.9992e-01  dw_max:1.0001e+00 lr:1.0000e-04
2023-04-02 10:34:09,133 ADAM: Layer 2 -> dw_min:9.9984e-01  dw_max:1.0002e+00 lr:1.0000e-04
2023-04-02 10:34:09,133 ADAM: Layer 3 -> dw_min:9.9996e-01  dw_max:1.0001e+00 lr:1.0000e-04
2023-04-02 10:34:09,148 			Learning rate: weights:   1.000e-04    
2023-04-02 10:34:09,148 			Last test performance: 97.80%
2023-04-02 10:34:09,148 ----------------
2023-04-02 10:34:11,041   78  =>  81   		Training 486 pattern with 99.38% 	Forward time: 	 1.78 sec
2023-04-02 10:34:11,041 			Loss:    1.531e-02    			Backward time: 	 0.11 sec 
2023-04-02 10:34:11,041 ADAM: Layer 0 -> dw_min:9.9998e-01  dw_max:1.0000e+00 lr:1.0000e-04
2023-04-02 10:34:11,041 ADAM: Layer 1 -> dw_min:9.9987e-01  dw_max:1.0001e+00 lr:1.0000e-04
2023-04-02 10:34:11,041 ADAM: Layer 2 -> dw_min:9.9986e-01  dw_max:1.0001e+00 lr:1.0000e-04
2023-04-02 10:34:11,041 ADAM: Layer 3 -> dw_min:9.9995e-01  dw_max:1.0001e+00 lr:1.0000e-04
2023-04-02 10:34:11,056 			Learning rate: weights:   1.000e-04    
2023-04-02 10:34:11,056 			Last test performance: 97.80%
2023-04-02 10:34:11,056 ----------------
2023-04-02 10:34:12,952   78  =>  82   		Training 486 pattern with 98.75% 	Forward time: 	 1.78 sec
2023-04-02 10:34:12,952 			Loss:    3.903e-02    			Backward time: 	 0.11 sec 
2023-04-02 10:34:12,952 ADAM: Layer 0 -> dw_min:9.9997e-01  dw_max:1.0000e+00 lr:1.0000e-04
2023-04-02 10:34:12,952 ADAM: Layer 1 -> dw_min:9.9983e-01  dw_max:1.0001e+00 lr:1.0000e-04
2023-04-02 10:34:12,952 ADAM: Layer 2 -> dw_min:9.9985e-01  dw_max:1.0002e+00 lr:1.0000e-04
2023-04-02 10:34:12,952 ADAM: Layer 3 -> dw_min:9.9991e-01  dw_max:1.0001e+00 lr:1.0000e-04
2023-04-02 10:34:12,998 			Learning rate: weights:   1.000e-04    
2023-04-02 10:34:12,998 			Last test performance: 97.80%
2023-04-02 10:34:12,998 ----------------
2023-04-02 10:34:14,960   78  =>  83   		Training 486 pattern with 99.17% 	Forward time: 	 1.85 sec
2023-04-02 10:34:14,960 			Loss:    2.202e-02    			Backward time: 	 0.11 sec 
2023-04-02 10:34:14,961 ADAM: Layer 0 -> dw_min:9.9997e-01  dw_max:1.0000e+00 lr:1.0000e-04
2023-04-02 10:34:14,961 ADAM: Layer 1 -> dw_min:9.9984e-01  dw_max:1.0001e+00 lr:1.0000e-04
2023-04-02 10:34:14,961 ADAM: Layer 2 -> dw_min:9.9985e-01  dw_max:1.0001e+00 lr:1.0000e-04
2023-04-02 10:34:14,961 ADAM: Layer 3 -> dw_min:9.9992e-01  dw_max:1.0001e+00 lr:1.0000e-04
2023-04-02 10:34:15,032 			Learning rate: weights:   1.000e-04    
2023-04-02 10:34:15,032 			Last test performance: 97.80%
2023-04-02 10:34:15,032 ----------------
2023-04-02 10:34:16,971   78  =>  84   		Training 486 pattern with 98.54% 	Forward time: 	 1.83 sec
2023-04-02 10:34:16,971 			Loss:    3.542e-02    			Backward time: 	 0.11 sec 
2023-04-02 10:34:16,971 ADAM: Layer 0 -> dw_min:9.9997e-01  dw_max:1.0000e+00 lr:1.0000e-04
2023-04-02 10:34:16,971 ADAM: Layer 1 -> dw_min:9.9986e-01  dw_max:1.0001e+00 lr:1.0000e-04
2023-04-02 10:34:16,971 ADAM: Layer 2 -> dw_min:9.9987e-01  dw_max:1.0002e+00 lr:1.0000e-04
2023-04-02 10:34:16,971 ADAM: Layer 3 -> dw_min:9.9993e-01  dw_max:1.0001e+00 lr:1.0000e-04
2023-04-02 10:34:17,044 			Learning rate: weights:   1.000e-04    
2023-04-02 10:34:17,044 			Last test performance: 97.80%
2023-04-02 10:34:17,044 ----------------
2023-04-02 10:34:18,927   78  =>  85   		Training 486 pattern with 98.75% 	Forward time: 	 1.77 sec
2023-04-02 10:34:18,928 			Loss:    3.586e-02    			Backward time: 	 0.11 sec 
2023-04-02 10:34:18,928 ADAM: Layer 0 -> dw_min:9.9997e-01  dw_max:1.0000e+00 lr:1.0000e-04
2023-04-02 10:34:18,928 ADAM: Layer 1 -> dw_min:9.9987e-01  dw_max:1.0001e+00 lr:1.0000e-04
2023-04-02 10:34:18,928 ADAM: Layer 2 -> dw_min:9.9984e-01  dw_max:1.0001e+00 lr:1.0000e-04
2023-04-02 10:34:18,928 ADAM: Layer 3 -> dw_min:9.9992e-01  dw_max:1.0001e+00 lr:1.0000e-04
2023-04-02 10:34:19,022 			Learning rate: weights:   1.000e-04    
2023-04-02 10:34:19,022 			Last test performance: 97.80%
2023-04-02 10:34:19,022 ----------------
2023-04-02 10:34:20,927   78  =>  86   		Training 486 pattern with 99.58% 	Forward time: 	 1.79 sec
2023-04-02 10:34:20,927 			Loss:    2.037e-02    			Backward time: 	 0.11 sec 
2023-04-02 10:34:20,927 ADAM: Layer 0 -> dw_min:9.9997e-01  dw_max:1.0000e+00 lr:1.0000e-04
2023-04-02 10:34:20,927 ADAM: Layer 1 -> dw_min:9.9989e-01  dw_max:1.0001e+00 lr:1.0000e-04
2023-04-02 10:34:20,927 ADAM: Layer 2 -> dw_min:9.9985e-01  dw_max:1.0001e+00 lr:1.0000e-04
2023-04-02 10:34:20,927 ADAM: Layer 3 -> dw_min:9.9993e-01  dw_max:1.0001e+00 lr:1.0000e-04
2023-04-02 10:34:20,998 			Learning rate: weights:   1.000e-04    
2023-04-02 10:34:20,998 			Last test performance: 97.80%
2023-04-02 10:34:20,998 ----------------
2023-04-02 10:34:22,898   78  =>  87   		Training 486 pattern with 99.17% 	Forward time: 	 1.79 sec
2023-04-02 10:34:22,899 			Loss:    2.195e-02    			Backward time: 	 0.11 sec 
2023-04-02 10:34:22,899 ADAM: Layer 0 -> dw_min:9.9997e-01  dw_max:1.0000e+00 lr:1.0000e-04
2023-04-02 10:34:22,899 ADAM: Layer 1 -> dw_min:9.9986e-01  dw_max:1.0001e+00 lr:1.0000e-04
2023-04-02 10:34:22,899 ADAM: Layer 2 -> dw_min:9.9986e-01  dw_max:1.0002e+00 lr:1.0000e-04
2023-04-02 10:34:22,899 ADAM: Layer 3 -> dw_min:9.9993e-01  dw_max:1.0001e+00 lr:1.0000e-04
2023-04-02 10:34:22,952 			Learning rate: weights:   1.000e-04    
2023-04-02 10:34:22,952 			Last test performance: 97.80%
2023-04-02 10:34:22,952 ----------------
2023-04-02 10:34:24,854   78  =>  88   		Training 486 pattern with 98.75% 	Forward time: 	 1.79 sec
2023-04-02 10:34:24,854 			Loss:    2.461e-02    			Backward time: 	 0.11 sec 
2023-04-02 10:34:24,855 ADAM: Layer 0 -> dw_min:9.9998e-01  dw_max:1.0000e+00 lr:1.0000e-04
2023-04-02 10:34:24,855 ADAM: Layer 1 -> dw_min:9.9987e-01  dw_max:1.0001e+00 lr:1.0000e-04
2023-04-02 10:34:24,855 ADAM: Layer 2 -> dw_min:9.9985e-01  dw_max:1.0001e+00 lr:1.0000e-04
2023-04-02 10:34:24,855 ADAM: Layer 3 -> dw_min:9.9994e-01  dw_max:1.0001e+00 lr:1.0000e-04
2023-04-02 10:34:24,895 			Learning rate: weights:   1.000e-04    
2023-04-02 10:34:24,895 			Last test performance: 97.80%
2023-04-02 10:34:24,895 ----------------
2023-04-02 10:34:26,802   78  =>  89   		Training 486 pattern with 98.96% 	Forward time: 	 1.79 sec
2023-04-02 10:34:26,802 			Loss:    2.385e-02    			Backward time: 	 0.11 sec 
2023-04-02 10:34:26,802 ADAM: Layer 0 -> dw_min:9.9997e-01  dw_max:1.0000e+00 lr:1.0000e-04
2023-04-02 10:34:26,802 ADAM: Layer 1 -> dw_min:9.9988e-01  dw_max:1.0001e+00 lr:1.0000e-04
2023-04-02 10:34:26,802 ADAM: Layer 2 -> dw_min:9.9986e-01  dw_max:1.0001e+00 lr:1.0000e-04
2023-04-02 10:34:26,802 ADAM: Layer 3 -> dw_min:9.9994e-01  dw_max:1.0001e+00 lr:1.0000e-04
2023-04-02 10:34:26,817 			Learning rate: weights:   1.000e-04    
2023-04-02 10:34:26,817 			Last test performance: 97.80%
2023-04-02 10:34:26,817 ----------------
2023-04-02 10:34:28,695   78  =>  90   		Training 486 pattern with 99.79% 	Forward time: 	 1.76 sec
2023-04-02 10:34:28,695 			Loss:    1.080e-02    			Backward time: 	 0.11 sec 
2023-04-02 10:34:28,695 ADAM: Layer 0 -> dw_min:9.9997e-01  dw_max:1.0000e+00 lr:1.0000e-04
2023-04-02 10:34:28,695 ADAM: Layer 1 -> dw_min:9.9990e-01  dw_max:1.0001e+00 lr:1.0000e-04
2023-04-02 10:34:28,695 ADAM: Layer 2 -> dw_min:9.9987e-01  dw_max:1.0001e+00 lr:1.0000e-04
2023-04-02 10:34:28,695 ADAM: Layer 3 -> dw_min:9.9995e-01  dw_max:1.0001e+00 lr:1.0000e-04
2023-04-02 10:34:28,712 			Learning rate: weights:   1.000e-04    
2023-04-02 10:34:28,712 			Last test performance: 97.80%
2023-04-02 10:34:28,712 ----------------
2023-04-02 10:34:30,650   78  =>  91   		Training 486 pattern with 99.58% 	Forward time: 	 1.83 sec
2023-04-02 10:34:30,650 			Loss:    1.452e-02    			Backward time: 	 0.11 sec 
2023-04-02 10:34:30,651 ADAM: Layer 0 -> dw_min:9.9998e-01  dw_max:1.0000e+00 lr:1.0000e-04
2023-04-02 10:34:30,651 ADAM: Layer 1 -> dw_min:9.9991e-01  dw_max:1.0001e+00 lr:1.0000e-04
2023-04-02 10:34:30,651 ADAM: Layer 2 -> dw_min:9.9988e-01  dw_max:1.0001e+00 lr:1.0000e-04
2023-04-02 10:34:30,651 ADAM: Layer 3 -> dw_min:9.9995e-01  dw_max:1.0000e+00 lr:1.0000e-04
2023-04-02 10:34:30,703 			Learning rate: weights:   1.000e-04    
2023-04-02 10:34:30,703 			Last test performance: 97.80%
2023-04-02 10:34:30,703 ----------------
2023-04-02 10:34:32,610   78  =>  92   		Training 486 pattern with 99.58% 	Forward time: 	 1.79 sec
2023-04-02 10:34:32,610 			Loss:    1.987e-02    			Backward time: 	 0.11 sec 
2023-04-02 10:34:32,610 ADAM: Layer 0 -> dw_min:9.9998e-01  dw_max:1.0000e+00 lr:1.0000e-04
2023-04-02 10:34:32,611 ADAM: Layer 1 -> dw_min:9.9992e-01  dw_max:1.0001e+00 lr:1.0000e-04
2023-04-02 10:34:32,611 ADAM: Layer 2 -> dw_min:9.9986e-01  dw_max:1.0001e+00 lr:1.0000e-04
2023-04-02 10:34:32,611 ADAM: Layer 3 -> dw_min:9.9995e-01  dw_max:1.0000e+00 lr:1.0000e-04
2023-04-02 10:34:32,692 			Learning rate: weights:   1.000e-04    
2023-04-02 10:34:32,692 			Last test performance: 97.80%
2023-04-02 10:34:32,692 ----------------
2023-04-02 10:34:34,620   78  =>  93   		Training 486 pattern with 99.38% 	Forward time: 	 1.81 sec
2023-04-02 10:34:34,620 			Loss:    2.147e-02    			Backward time: 	 0.11 sec 
2023-04-02 10:34:34,621 ADAM: Layer 0 -> dw_min:9.9998e-01  dw_max:1.0000e+00 lr:1.0000e-04
2023-04-02 10:34:34,621 ADAM: Layer 1 -> dw_min:9.9992e-01  dw_max:1.0001e+00 lr:1.0000e-04
2023-04-02 10:34:34,621 ADAM: Layer 2 -> dw_min:9.9988e-01  dw_max:1.0001e+00 lr:1.0000e-04
2023-04-02 10:34:34,621 ADAM: Layer 3 -> dw_min:9.9996e-01  dw_max:1.0000e+00 lr:1.0000e-04
2023-04-02 10:34:34,637 			Learning rate: weights:   1.000e-04    
2023-04-02 10:34:34,637 			Last test performance: 97.80%
2023-04-02 10:34:34,637 ----------------
2023-04-02 10:34:36,543   78  =>  94   		Training 486 pattern with 99.79% 	Forward time: 	 1.79 sec
2023-04-02 10:34:36,543 			Loss:    9.159e-03    			Backward time: 	 0.11 sec 
2023-04-02 10:34:36,543 ADAM: Layer 0 -> dw_min:9.9998e-01  dw_max:1.0000e+00 lr:1.0000e-04
2023-04-02 10:34:36,543 ADAM: Layer 1 -> dw_min:9.9993e-01  dw_max:1.0001e+00 lr:1.0000e-04
2023-04-02 10:34:36,543 ADAM: Layer 2 -> dw_min:9.9989e-01  dw_max:1.0001e+00 lr:1.0000e-04
2023-04-02 10:34:36,544 ADAM: Layer 3 -> dw_min:9.9996e-01  dw_max:1.0000e+00 lr:1.0000e-04
2023-04-02 10:34:36,647 			Learning rate: weights:   1.000e-04    
2023-04-02 10:34:36,647 			Last test performance: 97.80%
2023-04-02 10:34:36,647 ----------------
2023-04-02 10:34:38,577   78  =>  95   		Training 486 pattern with 99.38% 	Forward time: 	 1.82 sec
2023-04-02 10:34:38,577 			Loss:    1.529e-02    			Backward time: 	 0.11 sec 
2023-04-02 10:34:38,577 ADAM: Layer 0 -> dw_min:9.9997e-01  dw_max:1.0000e+00 lr:1.0000e-04
2023-04-02 10:34:38,577 ADAM: Layer 1 -> dw_min:9.9988e-01  dw_max:1.0001e+00 lr:1.0000e-04
2023-04-02 10:34:38,577 ADAM: Layer 2 -> dw_min:9.9985e-01  dw_max:1.0001e+00 lr:1.0000e-04
2023-04-02 10:34:38,578 ADAM: Layer 3 -> dw_min:9.9994e-01  dw_max:1.0001e+00 lr:1.0000e-04
2023-04-02 10:34:38,593 			Learning rate: weights:   1.000e-04    
2023-04-02 10:34:38,593 			Last test performance: 97.80%
2023-04-02 10:34:38,593 ----------------
2023-04-02 10:34:40,541   78  =>  96   		Training 486 pattern with 99.79% 	Forward time: 	 1.83 sec
2023-04-02 10:34:40,541 			Loss:    7.564e-03    			Backward time: 	 0.11 sec 
2023-04-02 10:34:40,541 ADAM: Layer 0 -> dw_min:9.9998e-01  dw_max:1.0000e+00 lr:1.0000e-04
2023-04-02 10:34:40,541 ADAM: Layer 1 -> dw_min:9.9989e-01  dw_max:1.0001e+00 lr:1.0000e-04
2023-04-02 10:34:40,541 ADAM: Layer 2 -> dw_min:9.9987e-01  dw_max:1.0001e+00 lr:1.0000e-04
2023-04-02 10:34:40,541 ADAM: Layer 3 -> dw_min:9.9994e-01  dw_max:1.0001e+00 lr:1.0000e-04
2023-04-02 10:34:40,556 			Learning rate: weights:   1.000e-04    
2023-04-02 10:34:40,556 			Last test performance: 97.80%
2023-04-02 10:34:40,556 ----------------
2023-04-02 10:34:42,495   78  =>  97   		Training 486 pattern with 99.17% 	Forward time: 	 1.83 sec
2023-04-02 10:34:42,495 			Loss:    1.401e-02    			Backward time: 	 0.11 sec 
2023-04-02 10:34:42,495 ADAM: Layer 0 -> dw_min:9.9998e-01  dw_max:1.0000e+00 lr:1.0000e-04
2023-04-02 10:34:42,495 ADAM: Layer 1 -> dw_min:9.9991e-01  dw_max:1.0001e+00 lr:1.0000e-04
2023-04-02 10:34:42,495 ADAM: Layer 2 -> dw_min:9.9985e-01  dw_max:1.0001e+00 lr:1.0000e-04
2023-04-02 10:34:42,495 ADAM: Layer 3 -> dw_min:9.9995e-01  dw_max:1.0001e+00 lr:1.0000e-04
2023-04-02 10:34:42,510 			Learning rate: weights:   1.000e-04    
2023-04-02 10:34:42,510 			Last test performance: 97.80%
2023-04-02 10:34:42,510 ----------------
2023-04-02 10:34:44,393   78  =>  98   		Training 486 pattern with 98.96% 	Forward time: 	 1.77 sec
2023-04-02 10:34:44,393 			Loss:    2.378e-02    			Backward time: 	 0.11 sec 
2023-04-02 10:34:44,393 ADAM: Layer 0 -> dw_min:9.9997e-01  dw_max:1.0000e+00 lr:1.0000e-04
2023-04-02 10:34:44,393 ADAM: Layer 1 -> dw_min:9.9990e-01  dw_max:1.0001e+00 lr:1.0000e-04
2023-04-02 10:34:44,393 ADAM: Layer 2 -> dw_min:9.9986e-01  dw_max:1.0001e+00 lr:1.0000e-04
2023-04-02 10:34:44,393 ADAM: Layer 3 -> dw_min:9.9994e-01  dw_max:1.0001e+00 lr:1.0000e-04
2023-04-02 10:34:44,464 			Learning rate: weights:   1.000e-04    
2023-04-02 10:34:44,464 			Last test performance: 97.80%
2023-04-02 10:34:44,464 ----------------
2023-04-02 10:34:46,365   78  =>  99   		Training 486 pattern with 98.96% 	Forward time: 	 1.79 sec
2023-04-02 10:34:46,365 			Loss:    3.346e-02    			Backward time: 	 0.11 sec 
2023-04-02 10:34:46,366 ADAM: Layer 0 -> dw_min:9.9997e-01  dw_max:1.0000e+00 lr:1.0000e-04
2023-04-02 10:34:46,366 ADAM: Layer 1 -> dw_min:9.9986e-01  dw_max:1.0001e+00 lr:1.0000e-04
2023-04-02 10:34:46,366 ADAM: Layer 2 -> dw_min:9.9988e-01  dw_max:1.0001e+00 lr:1.0000e-04
2023-04-02 10:34:46,366 ADAM: Layer 3 -> dw_min:9.9994e-01  dw_max:1.0001e+00 lr:1.0000e-04
2023-04-02 10:34:46,382 			Learning rate: weights:   1.000e-04    
2023-04-02 10:34:46,382 			Last test performance: 97.80%
2023-04-02 10:34:46,382 ----------------
2023-04-02 10:34:48,277   78  => 100   		Training 486 pattern with 98.75% 	Forward time: 	 1.78 sec
2023-04-02 10:34:48,278 			Loss:    2.742e-02    			Backward time: 	 0.11 sec 
2023-04-02 10:34:48,278 ADAM: Layer 0 -> dw_min:9.9997e-01  dw_max:1.0000e+00 lr:1.0000e-04
2023-04-02 10:34:48,278 ADAM: Layer 1 -> dw_min:9.9988e-01  dw_max:1.0001e+00 lr:1.0000e-04
2023-04-02 10:34:48,278 ADAM: Layer 2 -> dw_min:9.9986e-01  dw_max:1.0001e+00 lr:1.0000e-04
2023-04-02 10:34:48,278 ADAM: Layer 3 -> dw_min:9.9994e-01  dw_max:1.0001e+00 lr:1.0000e-04
2023-04-02 10:34:48,294 			Learning rate: weights:   1.000e-04    
2023-04-02 10:34:48,294 			Last test performance: 97.80%
2023-04-02 10:34:48,294 ----------------
2023-04-02 10:34:50,232   78  => 101   		Training 486 pattern with 99.38% 	Forward time: 	 1.82 sec
2023-04-02 10:34:50,232 			Loss:    2.734e-02    			Backward time: 	 0.11 sec 
2023-04-02 10:34:50,233 ADAM: Layer 0 -> dw_min:9.9997e-01  dw_max:1.0000e+00 lr:1.0000e-04
2023-04-02 10:34:50,233 ADAM: Layer 1 -> dw_min:9.9989e-01  dw_max:1.0001e+00 lr:1.0000e-04
2023-04-02 10:34:50,233 ADAM: Layer 2 -> dw_min:9.9987e-01  dw_max:1.0001e+00 lr:1.0000e-04
2023-04-02 10:34:50,233 ADAM: Layer 3 -> dw_min:9.9995e-01  dw_max:1.0001e+00 lr:1.0000e-04
2023-04-02 10:34:50,369 			Learning rate: weights:   1.000e-04    
2023-04-02 10:34:50,369 			Last test performance: 97.80%
2023-04-02 10:34:50,369 ----------------
2023-04-02 10:34:52,272   78  => 102   		Training 486 pattern with 99.38% 	Forward time: 	 1.79 sec
2023-04-02 10:34:52,272 			Loss:    2.015e-02    			Backward time: 	 0.11 sec 
2023-04-02 10:34:52,273 ADAM: Layer 0 -> dw_min:9.9998e-01  dw_max:1.0000e+00 lr:1.0000e-04
2023-04-02 10:34:52,273 ADAM: Layer 1 -> dw_min:9.9990e-01  dw_max:1.0001e+00 lr:1.0000e-04
2023-04-02 10:34:52,273 ADAM: Layer 2 -> dw_min:9.9986e-01  dw_max:1.0001e+00 lr:1.0000e-04
2023-04-02 10:34:52,273 ADAM: Layer 3 -> dw_min:9.9994e-01  dw_max:1.0001e+00 lr:1.0000e-04
2023-04-02 10:34:52,371 			Learning rate: weights:   1.000e-04    
2023-04-02 10:34:52,371 			Last test performance: 97.80%
2023-04-02 10:34:52,371 ----------------
2023-04-02 10:34:54,241   78  => 103   		Training 486 pattern with 99.58% 	Forward time: 	 1.76 sec
2023-04-02 10:34:54,241 			Loss:    1.196e-02    			Backward time: 	 0.11 sec 
2023-04-02 10:34:54,241 ADAM: Layer 0 -> dw_min:9.9997e-01  dw_max:1.0000e+00 lr:1.0000e-04
2023-04-02 10:34:54,241 ADAM: Layer 1 -> dw_min:9.9991e-01  dw_max:1.0001e+00 lr:1.0000e-04
2023-04-02 10:34:54,242 ADAM: Layer 2 -> dw_min:9.9987e-01  dw_max:1.0001e+00 lr:1.0000e-04
2023-04-02 10:34:54,242 ADAM: Layer 3 -> dw_min:9.9995e-01  dw_max:1.0001e+00 lr:1.0000e-04
2023-04-02 10:34:54,257 			Learning rate: weights:   1.000e-04    
2023-04-02 10:34:54,257 			Last test performance: 97.80%
2023-04-02 10:34:54,257 ----------------
2023-04-02 10:34:56,153   78  => 104   		Training 486 pattern with 99.38% 	Forward time: 	 1.78 sec
2023-04-02 10:34:56,153 			Loss:    2.350e-02    			Backward time: 	 0.11 sec 
2023-04-02 10:34:56,153 ADAM: Layer 0 -> dw_min:9.9997e-01  dw_max:1.0000e+00 lr:1.0000e-04
2023-04-02 10:34:56,153 ADAM: Layer 1 -> dw_min:9.9986e-01  dw_max:1.0001e+00 lr:1.0000e-04
2023-04-02 10:34:56,153 ADAM: Layer 2 -> dw_min:9.9984e-01  dw_max:1.0002e+00 lr:1.0000e-04
2023-04-02 10:34:56,154 ADAM: Layer 3 -> dw_min:9.9994e-01  dw_max:1.0001e+00 lr:1.0000e-04
2023-04-02 10:34:56,211 			Learning rate: weights:   1.000e-04    
2023-04-02 10:34:56,211 			Last test performance: 97.80%
2023-04-02 10:34:56,211 ----------------
2023-04-02 10:34:58,128   78  => 105   		Training 486 pattern with 99.58% 	Forward time: 	 1.80 sec
2023-04-02 10:34:58,128 			Loss:    9.257e-03    			Backward time: 	 0.11 sec 
2023-04-02 10:34:58,128 ADAM: Layer 0 -> dw_min:9.9997e-01  dw_max:1.0000e+00 lr:1.0000e-04
2023-04-02 10:34:58,129 ADAM: Layer 1 -> dw_min:9.9986e-01  dw_max:1.0001e+00 lr:1.0000e-04
2023-04-02 10:34:58,129 ADAM: Layer 2 -> dw_min:9.9986e-01  dw_max:1.0001e+00 lr:1.0000e-04
2023-04-02 10:34:58,129 ADAM: Layer 3 -> dw_min:9.9995e-01  dw_max:1.0001e+00 lr:1.0000e-04
2023-04-02 10:34:58,145 			Learning rate: weights:   1.000e-04    
2023-04-02 10:34:58,145 			Last test performance: 97.80%
2023-04-02 10:34:58,145 ----------------
2023-04-02 10:35:00,069   78  => 106   		Training 486 pattern with 99.17% 	Forward time: 	 1.81 sec
2023-04-02 10:35:00,070 			Loss:    1.956e-02    			Backward time: 	 0.11 sec 
2023-04-02 10:35:00,070 ADAM: Layer 0 -> dw_min:9.9997e-01  dw_max:1.0000e+00 lr:1.0000e-04
2023-04-02 10:35:00,070 ADAM: Layer 1 -> dw_min:9.9988e-01  dw_max:1.0001e+00 lr:1.0000e-04
2023-04-02 10:35:00,070 ADAM: Layer 2 -> dw_min:9.9987e-01  dw_max:1.0001e+00 lr:1.0000e-04
2023-04-02 10:35:00,070 ADAM: Layer 3 -> dw_min:9.9995e-01  dw_max:1.0001e+00 lr:1.0000e-04
2023-04-02 10:35:00,141 			Learning rate: weights:   1.000e-04    
2023-04-02 10:35:00,141 			Last test performance: 97.80%
2023-04-02 10:35:00,141 ----------------
2023-04-02 10:35:02,050   78  => 107   		Training 486 pattern with 99.17% 	Forward time: 	 1.79 sec
2023-04-02 10:35:02,050 			Loss:    2.342e-02    			Backward time: 	 0.11 sec 
2023-04-02 10:35:02,050 ADAM: Layer 0 -> dw_min:9.9997e-01  dw_max:1.0000e+00 lr:1.0000e-04
2023-04-02 10:35:02,050 ADAM: Layer 1 -> dw_min:9.9989e-01  dw_max:1.0001e+00 lr:1.0000e-04
2023-04-02 10:35:02,050 ADAM: Layer 2 -> dw_min:9.9988e-01  dw_max:1.0001e+00 lr:1.0000e-04
2023-04-02 10:35:02,050 ADAM: Layer 3 -> dw_min:9.9994e-01  dw_max:1.0001e+00 lr:1.0000e-04
2023-04-02 10:35:02,066 			Learning rate: weights:   1.000e-04    
2023-04-02 10:35:02,066 			Last test performance: 97.80%
2023-04-02 10:35:02,066 ----------------
2023-04-02 10:35:04,007   78  => 108   		Training 486 pattern with 98.96% 	Forward time: 	 1.83 sec
2023-04-02 10:35:04,007 			Loss:    2.758e-02    			Backward time: 	 0.11 sec 
2023-04-02 10:35:04,008 ADAM: Layer 0 -> dw_min:9.9997e-01  dw_max:1.0000e+00 lr:1.0000e-04
2023-04-02 10:35:04,008 ADAM: Layer 1 -> dw_min:9.9989e-01  dw_max:1.0001e+00 lr:1.0000e-04
2023-04-02 10:35:04,008 ADAM: Layer 2 -> dw_min:9.9990e-01  dw_max:1.0001e+00 lr:1.0000e-04
2023-04-02 10:35:04,008 ADAM: Layer 3 -> dw_min:9.9995e-01  dw_max:1.0001e+00 lr:1.0000e-04
2023-04-02 10:35:04,063 			Learning rate: weights:   1.000e-04    
2023-04-02 10:35:04,063 			Last test performance: 97.80%
2023-04-02 10:35:04,063 ----------------
2023-04-02 10:35:05,957   78  => 109   		Training 486 pattern with 98.96% 	Forward time: 	 1.78 sec
2023-04-02 10:35:05,958 			Loss:    4.539e-02    			Backward time: 	 0.11 sec 
2023-04-02 10:35:05,958 ADAM: Layer 0 -> dw_min:9.9997e-01  dw_max:1.0000e+00 lr:1.0000e-04
2023-04-02 10:35:05,958 ADAM: Layer 1 -> dw_min:9.9985e-01  dw_max:1.0001e+00 lr:1.0000e-04
2023-04-02 10:35:05,958 ADAM: Layer 2 -> dw_min:9.9986e-01  dw_max:1.0001e+00 lr:1.0000e-04
2023-04-02 10:35:05,958 ADAM: Layer 3 -> dw_min:9.9994e-01  dw_max:1.0001e+00 lr:1.0000e-04
2023-04-02 10:35:06,032 			Learning rate: weights:   1.000e-04    
2023-04-02 10:35:06,032 			Last test performance: 97.80%
2023-04-02 10:35:06,032 ----------------
2023-04-02 10:35:07,969   78  => 110   		Training 486 pattern with 99.79% 	Forward time: 	 1.82 sec
2023-04-02 10:35:07,969 			Loss:    6.985e-03    			Backward time: 	 0.11 sec 
2023-04-02 10:35:07,970 ADAM: Layer 0 -> dw_min:9.9998e-01  dw_max:1.0000e+00 lr:1.0000e-04
2023-04-02 10:35:07,970 ADAM: Layer 1 -> dw_min:9.9987e-01  dw_max:1.0001e+00 lr:1.0000e-04
2023-04-02 10:35:07,970 ADAM: Layer 2 -> dw_min:9.9987e-01  dw_max:1.0001e+00 lr:1.0000e-04
2023-04-02 10:35:07,970 ADAM: Layer 3 -> dw_min:9.9995e-01  dw_max:1.0001e+00 lr:1.0000e-04
2023-04-02 10:35:08,044 			Learning rate: weights:   1.000e-04    
2023-04-02 10:35:08,044 			Last test performance: 97.80%
2023-04-02 10:35:08,044 ----------------
2023-04-02 10:35:09,941   78  => 111   		Training 486 pattern with 99.58% 	Forward time: 	 1.78 sec
2023-04-02 10:35:09,941 			Loss:    1.509e-02    			Backward time: 	 0.11 sec 
2023-04-02 10:35:09,941 ADAM: Layer 0 -> dw_min:9.9998e-01  dw_max:1.0000e+00 lr:1.0000e-04
2023-04-02 10:35:09,941 ADAM: Layer 1 -> dw_min:9.9988e-01  dw_max:1.0001e+00 lr:1.0000e-04
2023-04-02 10:35:09,941 ADAM: Layer 2 -> dw_min:9.9989e-01  dw_max:1.0001e+00 lr:1.0000e-04
2023-04-02 10:35:09,941 ADAM: Layer 3 -> dw_min:9.9993e-01  dw_max:1.0001e+00 lr:1.0000e-04
2023-04-02 10:35:10,006 			Learning rate: weights:   1.000e-04    
2023-04-02 10:35:10,006 			Last test performance: 97.80%
2023-04-02 10:35:10,006 ----------------
2023-04-02 10:35:11,943   78  => 112   		Training 486 pattern with 99.58% 	Forward time: 	 1.82 sec
2023-04-02 10:35:11,943 			Loss:    1.982e-02    			Backward time: 	 0.11 sec 
2023-04-02 10:35:11,943 ADAM: Layer 0 -> dw_min:9.9998e-01  dw_max:1.0000e+00 lr:1.0000e-04
2023-04-02 10:35:11,943 ADAM: Layer 1 -> dw_min:9.9989e-01  dw_max:1.0001e+00 lr:1.0000e-04
2023-04-02 10:35:11,944 ADAM: Layer 2 -> dw_min:9.9989e-01  dw_max:1.0001e+00 lr:1.0000e-04
2023-04-02 10:35:11,944 ADAM: Layer 3 -> dw_min:9.9992e-01  dw_max:1.0001e+00 lr:1.0000e-04
2023-04-02 10:35:12,016 			Learning rate: weights:   1.000e-04    
2023-04-02 10:35:12,016 			Last test performance: 97.80%
2023-04-02 10:35:12,016 ----------------
2023-04-02 10:35:13,917   78  => 113   		Training 486 pattern with 99.17% 	Forward time: 	 1.79 sec
2023-04-02 10:35:13,917 			Loss:    2.869e-02    			Backward time: 	 0.11 sec 
2023-04-02 10:35:13,917 ADAM: Layer 0 -> dw_min:9.9997e-01  dw_max:1.0000e+00 lr:1.0000e-04
2023-04-02 10:35:13,918 ADAM: Layer 1 -> dw_min:9.9990e-01  dw_max:1.0001e+00 lr:1.0000e-04
2023-04-02 10:35:13,918 ADAM: Layer 2 -> dw_min:9.9988e-01  dw_max:1.0001e+00 lr:1.0000e-04
2023-04-02 10:35:13,918 ADAM: Layer 3 -> dw_min:9.9993e-01  dw_max:1.0001e+00 lr:1.0000e-04
2023-04-02 10:35:13,933 			Learning rate: weights:   1.000e-04    
2023-04-02 10:35:13,933 			Last test performance: 97.80%
2023-04-02 10:35:13,933 ----------------
2023-04-02 10:35:15,851   78  => 114   		Training 486 pattern with 99.17% 	Forward time: 	 1.80 sec
2023-04-02 10:35:15,852 			Loss:    2.390e-02    			Backward time: 	 0.11 sec 
2023-04-02 10:35:15,852 ADAM: Layer 0 -> dw_min:9.9997e-01  dw_max:1.0000e+00 lr:1.0000e-04
2023-04-02 10:35:15,852 ADAM: Layer 1 -> dw_min:9.9991e-01  dw_max:1.0001e+00 lr:1.0000e-04
2023-04-02 10:35:15,852 ADAM: Layer 2 -> dw_min:9.9989e-01  dw_max:1.0001e+00 lr:1.0000e-04
2023-04-02 10:35:15,853 ADAM: Layer 3 -> dw_min:9.9994e-01  dw_max:1.0000e+00 lr:1.0000e-04
2023-04-02 10:35:15,874 			Learning rate: weights:   1.000e-04    
2023-04-02 10:35:15,874 			Last test performance: 97.80%
2023-04-02 10:35:15,874 ----------------
2023-04-02 10:35:17,781   78  => 115   		Training 486 pattern with 99.58% 	Forward time: 	 1.79 sec
2023-04-02 10:35:17,781 			Loss:    2.876e-02    			Backward time: 	 0.11 sec 
2023-04-02 10:35:17,782 ADAM: Layer 0 -> dw_min:9.9997e-01  dw_max:1.0000e+00 lr:1.0000e-04
2023-04-02 10:35:17,782 ADAM: Layer 1 -> dw_min:9.9992e-01  dw_max:1.0001e+00 lr:1.0000e-04
2023-04-02 10:35:17,782 ADAM: Layer 2 -> dw_min:9.9990e-01  dw_max:1.0001e+00 lr:1.0000e-04
2023-04-02 10:35:17,782 ADAM: Layer 3 -> dw_min:9.9994e-01  dw_max:1.0000e+00 lr:1.0000e-04
2023-04-02 10:35:17,797 			Learning rate: weights:   1.000e-04    
2023-04-02 10:35:17,797 			Last test performance: 97.80%
2023-04-02 10:35:17,797 ----------------
2023-04-02 10:35:19,688   78  => 116   		Training 486 pattern with 99.79% 	Forward time: 	 1.78 sec
2023-04-02 10:35:19,688 			Loss:    1.151e-02    			Backward time: 	 0.11 sec 
2023-04-02 10:35:19,688 ADAM: Layer 0 -> dw_min:9.9997e-01  dw_max:1.0000e+00 lr:1.0000e-04
2023-04-02 10:35:19,688 ADAM: Layer 1 -> dw_min:9.9986e-01  dw_max:1.0001e+00 lr:1.0000e-04
2023-04-02 10:35:19,688 ADAM: Layer 2 -> dw_min:9.9987e-01  dw_max:1.0001e+00 lr:1.0000e-04
2023-04-02 10:35:19,689 ADAM: Layer 3 -> dw_min:9.9995e-01  dw_max:1.0000e+00 lr:1.0000e-04
2023-04-02 10:35:19,704 			Learning rate: weights:   1.000e-04    
2023-04-02 10:35:19,704 			Last test performance: 97.80%
2023-04-02 10:35:19,704 ----------------
2023-04-02 10:35:21,641   78  => 117   		Training 486 pattern with 98.54% 	Forward time: 	 1.82 sec
2023-04-02 10:35:21,641 			Loss:    3.854e-02    			Backward time: 	 0.11 sec 
2023-04-02 10:35:21,641 ADAM: Layer 0 -> dw_min:9.9998e-01  dw_max:1.0000e+00 lr:1.0000e-04
2023-04-02 10:35:21,641 ADAM: Layer 1 -> dw_min:9.9985e-01  dw_max:1.0001e+00 lr:1.0000e-04
2023-04-02 10:35:21,641 ADAM: Layer 2 -> dw_min:9.9985e-01  dw_max:1.0001e+00 lr:1.0000e-04
2023-04-02 10:35:21,641 ADAM: Layer 3 -> dw_min:9.9989e-01  dw_max:1.0001e+00 lr:1.0000e-04
2023-04-02 10:35:21,737 			Learning rate: weights:   1.000e-04    
2023-04-02 10:35:21,737 			Last test performance: 97.80%
2023-04-02 10:35:21,737 ----------------
2023-04-02 10:35:23,669   78  => 118   		Training 486 pattern with 98.96% 	Forward time: 	 1.82 sec
2023-04-02 10:35:23,669 			Loss:    2.381e-02    			Backward time: 	 0.11 sec 
2023-04-02 10:35:23,670 ADAM: Layer 0 -> dw_min:9.9998e-01  dw_max:1.0000e+00 lr:1.0000e-04
2023-04-02 10:35:23,670 ADAM: Layer 1 -> dw_min:9.9987e-01  dw_max:1.0001e+00 lr:1.0000e-04
2023-04-02 10:35:23,670 ADAM: Layer 2 -> dw_min:9.9985e-01  dw_max:1.0001e+00 lr:1.0000e-04
2023-04-02 10:35:23,670 ADAM: Layer 3 -> dw_min:9.9990e-01  dw_max:1.0001e+00 lr:1.0000e-04
2023-04-02 10:35:23,726 			Learning rate: weights:   1.000e-04    
2023-04-02 10:35:23,727 			Last test performance: 97.80%
2023-04-02 10:35:23,727 ----------------
2023-04-02 10:35:25,631   78  => 119   		Training 486 pattern with 99.79% 	Forward time: 	 1.79 sec
2023-04-02 10:35:25,631 			Loss:    2.775e-02    			Backward time: 	 0.11 sec 
2023-04-02 10:35:25,631 ADAM: Layer 0 -> dw_min:9.9998e-01  dw_max:1.0000e+00 lr:1.0000e-04
2023-04-02 10:35:25,631 ADAM: Layer 1 -> dw_min:9.9988e-01  dw_max:1.0001e+00 lr:1.0000e-04
2023-04-02 10:35:25,631 ADAM: Layer 2 -> dw_min:9.9987e-01  dw_max:1.0001e+00 lr:1.0000e-04
2023-04-02 10:35:25,631 ADAM: Layer 3 -> dw_min:9.9991e-01  dw_max:1.0000e+00 lr:1.0000e-04
2023-04-02 10:35:25,647 			Learning rate: weights:   1.000e-04    
2023-04-02 10:35:25,647 			Last test performance: 97.80%
2023-04-02 10:35:25,647 ----------------
2023-04-02 10:35:27,580   78  => 120   		Training 486 pattern with 99.38% 	Forward time: 	 1.82 sec
2023-04-02 10:35:27,580 			Loss:    2.122e-02    			Backward time: 	 0.11 sec 
2023-04-02 10:35:27,580 ADAM: Layer 0 -> dw_min:9.9998e-01  dw_max:1.0000e+00 lr:1.0000e-04
2023-04-02 10:35:27,580 ADAM: Layer 1 -> dw_min:9.9989e-01  dw_max:1.0001e+00 lr:1.0000e-04
2023-04-02 10:35:27,581 ADAM: Layer 2 -> dw_min:9.9986e-01  dw_max:1.0001e+00 lr:1.0000e-04
2023-04-02 10:35:27,581 ADAM: Layer 3 -> dw_min:9.9991e-01  dw_max:1.0001e+00 lr:1.0000e-04
2023-04-02 10:35:27,653 			Learning rate: weights:   1.000e-04    
2023-04-02 10:35:27,653 			Last test performance: 97.80%
2023-04-02 10:35:27,653 ----------------
2023-04-02 10:35:29,568   78  => 121   		Training 486 pattern with 99.38% 	Forward time: 	 1.80 sec
2023-04-02 10:35:29,568 			Loss:    1.522e-02    			Backward time: 	 0.11 sec 
2023-04-02 10:35:29,569 ADAM: Layer 0 -> dw_min:9.9998e-01  dw_max:1.0000e+00 lr:1.0000e-04
2023-04-02 10:35:29,569 ADAM: Layer 1 -> dw_min:9.9990e-01  dw_max:1.0001e+00 lr:1.0000e-04
2023-04-02 10:35:29,569 ADAM: Layer 2 -> dw_min:9.9987e-01  dw_max:1.0001e+00 lr:1.0000e-04
2023-04-02 10:35:29,569 ADAM: Layer 3 -> dw_min:9.9992e-01  dw_max:1.0001e+00 lr:1.0000e-04
2023-04-02 10:35:29,647 			Learning rate: weights:   1.000e-04    
2023-04-02 10:35:29,647 			Last test performance: 97.80%
2023-04-02 10:35:29,647 ----------------
2023-04-02 10:35:31,541   78  => 122   		Training 486 pattern with 99.38% 	Forward time: 	 1.78 sec
2023-04-02 10:35:31,541 			Loss:    1.653e-02    			Backward time: 	 0.11 sec 
2023-04-02 10:35:31,541 ADAM: Layer 0 -> dw_min:9.9998e-01  dw_max:1.0000e+00 lr:1.0000e-04
2023-04-02 10:35:31,541 ADAM: Layer 1 -> dw_min:9.9991e-01  dw_max:1.0001e+00 lr:1.0000e-04
2023-04-02 10:35:31,541 ADAM: Layer 2 -> dw_min:9.9987e-01  dw_max:1.0001e+00 lr:1.0000e-04
2023-04-02 10:35:31,541 ADAM: Layer 3 -> dw_min:9.9991e-01  dw_max:1.0001e+00 lr:1.0000e-04
2023-04-02 10:35:31,556 			Learning rate: weights:   1.000e-04    
2023-04-02 10:35:31,556 			Last test performance: 97.80%
2023-04-02 10:35:31,556 ----------------
2023-04-02 10:35:33,434   78  => 123   		Training 486 pattern with 99.58% 	Forward time: 	 1.77 sec
2023-04-02 10:35:33,434 			Loss:    8.820e-03    			Backward time: 	 0.11 sec 
2023-04-02 10:35:33,434 ADAM: Layer 0 -> dw_min:9.9998e-01  dw_max:1.0000e+00 lr:1.0000e-04
2023-04-02 10:35:33,435 ADAM: Layer 1 -> dw_min:9.9987e-01  dw_max:1.0001e+00 lr:1.0000e-04
2023-04-02 10:35:33,435 ADAM: Layer 2 -> dw_min:9.9984e-01  dw_max:1.0001e+00 lr:1.0000e-04
2023-04-02 10:35:33,435 ADAM: Layer 3 -> dw_min:9.9992e-01  dw_max:1.0001e+00 lr:1.0000e-04
2023-04-02 10:35:33,506 			Learning rate: weights:   1.000e-04    
2023-04-02 10:35:33,506 			Last test performance: 97.80%
2023-04-02 10:35:33,506 ----------------
2023-04-02 10:35:35,443   78  => 124   		Training 486 pattern with 99.58% 	Forward time: 	 1.82 sec
2023-04-02 10:35:35,444 			Loss:    1.129e-02    			Backward time: 	 0.11 sec 
2023-04-02 10:35:35,444 ADAM: Layer 0 -> dw_min:9.9998e-01  dw_max:1.0000e+00 lr:1.0000e-04
2023-04-02 10:35:35,444 ADAM: Layer 1 -> dw_min:9.9987e-01  dw_max:1.0001e+00 lr:1.0000e-04
2023-04-02 10:35:35,444 ADAM: Layer 2 -> dw_min:9.9986e-01  dw_max:1.0002e+00 lr:1.0000e-04
2023-04-02 10:35:35,444 ADAM: Layer 3 -> dw_min:9.9992e-01  dw_max:1.0001e+00 lr:1.0000e-04
2023-04-02 10:35:35,537 
2023-04-02 10:35:35,537 Testing:
2023-04-02 10:35:35,633 		24 of 10000 with 91.67% 	 Time used:  0.10 sec
2023-04-02 10:35:35,717 		48 of 10000 with 95.83% 	 Time used:  0.08 sec
2023-04-02 10:35:35,809 		72 of 10000 with 97.22% 	 Time used:  0.09 sec
2023-04-02 10:35:35,902 		96 of 10000 with 97.92% 	 Time used:  0.09 sec
2023-04-02 10:35:35,993 		120 of 10000 with 98.33% 	 Time used:  0.09 sec
2023-04-02 10:35:36,080 		144 of 10000 with 98.61% 	 Time used:  0.09 sec
2023-04-02 10:35:36,166 		168 of 10000 with 98.81% 	 Time used:  0.09 sec
2023-04-02 10:35:36,253 		192 of 10000 with 98.96% 	 Time used:  0.09 sec
2023-04-02 10:35:36,339 		216 of 10000 with 99.07% 	 Time used:  0.09 sec
2023-04-02 10:35:36,424 		240 of 10000 with 99.17% 	 Time used:  0.08 sec
2023-04-02 10:35:36,510 		264 of 10000 with 99.24% 	 Time used:  0.09 sec
2023-04-02 10:35:36,595 		288 of 10000 with 99.31% 	 Time used:  0.09 sec
2023-04-02 10:35:36,681 		312 of 10000 with 98.72% 	 Time used:  0.08 sec
2023-04-02 10:35:36,771 		336 of 10000 with 98.81% 	 Time used:  0.09 sec
2023-04-02 10:35:36,865 		360 of 10000 with 98.33% 	 Time used:  0.09 sec
2023-04-02 10:35:36,952 		384 of 10000 with 98.44% 	 Time used:  0.09 sec
2023-04-02 10:35:37,041 		408 of 10000 with 98.53% 	 Time used:  0.09 sec
2023-04-02 10:35:37,136 		432 of 10000 with 98.38% 	 Time used:  0.10 sec
2023-04-02 10:35:37,225 		456 of 10000 with 98.25% 	 Time used:  0.09 sec
2023-04-02 10:35:37,316 		480 of 10000 with 98.33% 	 Time used:  0.09 sec
2023-04-02 10:35:37,402 		504 of 10000 with 98.21% 	 Time used:  0.09 sec
2023-04-02 10:35:37,495 		528 of 10000 with 98.11% 	 Time used:  0.09 sec
2023-04-02 10:35:37,582 		552 of 10000 with 98.19% 	 Time used:  0.09 sec
2023-04-02 10:35:37,669 		576 of 10000 with 98.09% 	 Time used:  0.09 sec
2023-04-02 10:35:37,759 		600 of 10000 with 98.17% 	 Time used:  0.09 sec
2023-04-02 10:35:37,844 		624 of 10000 with 98.24% 	 Time used:  0.09 sec
2023-04-02 10:35:37,931 		648 of 10000 with 98.30% 	 Time used:  0.09 sec
2023-04-02 10:35:38,015 		672 of 10000 with 98.36% 	 Time used:  0.08 sec
2023-04-02 10:35:38,103 		696 of 10000 with 98.42% 	 Time used:  0.09 sec
2023-04-02 10:35:38,189 		720 of 10000 with 98.33% 	 Time used:  0.09 sec
2023-04-02 10:35:38,278 		744 of 10000 with 98.39% 	 Time used:  0.09 sec
2023-04-02 10:35:38,366 		768 of 10000 with 98.31% 	 Time used:  0.09 sec
2023-04-02 10:35:38,449 		792 of 10000 with 98.36% 	 Time used:  0.08 sec
2023-04-02 10:35:38,538 		816 of 10000 with 98.41% 	 Time used:  0.09 sec
2023-04-02 10:35:38,625 		840 of 10000 with 98.45% 	 Time used:  0.09 sec
2023-04-02 10:35:38,713 		864 of 10000 with 98.26% 	 Time used:  0.09 sec
2023-04-02 10:35:38,800 		888 of 10000 with 98.20% 	 Time used:  0.09 sec
2023-04-02 10:35:38,889 		912 of 10000 with 98.14% 	 Time used:  0.09 sec
2023-04-02 10:35:38,979 		936 of 10000 with 98.18% 	 Time used:  0.09 sec
2023-04-02 10:35:39,070 		960 of 10000 with 98.23% 	 Time used:  0.09 sec
2023-04-02 10:35:39,158 		984 of 10000 with 98.17% 	 Time used:  0.09 sec
2023-04-02 10:35:39,264 		1008 of 10000 with 98.12% 	 Time used:  0.11 sec
2023-04-02 10:35:39,351 		1032 of 10000 with 98.16% 	 Time used:  0.09 sec
2023-04-02 10:35:39,440 		1056 of 10000 with 98.01% 	 Time used:  0.09 sec
2023-04-02 10:35:39,529 		1080 of 10000 with 98.06% 	 Time used:  0.09 sec
2023-04-02 10:35:39,616 		1104 of 10000 with 98.10% 	 Time used:  0.09 sec
2023-04-02 10:35:39,702 		1128 of 10000 with 98.14% 	 Time used:  0.09 sec
2023-04-02 10:35:39,788 		1152 of 10000 with 98.18% 	 Time used:  0.09 sec
2023-04-02 10:35:39,875 		1176 of 10000 with 98.21% 	 Time used:  0.09 sec
2023-04-02 10:35:39,960 		1200 of 10000 with 98.17% 	 Time used:  0.08 sec
2023-04-02 10:35:40,057 		1224 of 10000 with 98.12% 	 Time used:  0.10 sec
2023-04-02 10:35:40,144 		1248 of 10000 with 98.16% 	 Time used:  0.09 sec
2023-04-02 10:35:40,232 		1272 of 10000 with 98.03% 	 Time used:  0.09 sec
2023-04-02 10:35:40,320 		1296 of 10000 with 98.07% 	 Time used:  0.09 sec
2023-04-02 10:35:40,406 		1320 of 10000 with 98.11% 	 Time used:  0.09 sec
2023-04-02 10:35:40,492 		1344 of 10000 with 98.14% 	 Time used:  0.09 sec
2023-04-02 10:35:40,580 		1368 of 10000 with 98.17% 	 Time used:  0.09 sec
2023-04-02 10:35:40,668 		1392 of 10000 with 98.20% 	 Time used:  0.09 sec
2023-04-02 10:35:40,753 		1416 of 10000 with 98.23% 	 Time used:  0.08 sec
2023-04-02 10:35:40,839 		1440 of 10000 with 98.26% 	 Time used:  0.09 sec
2023-04-02 10:35:40,930 		1464 of 10000 with 98.29% 	 Time used:  0.09 sec
2023-04-02 10:35:41,015 		1488 of 10000 with 98.12% 	 Time used:  0.08 sec
2023-04-02 10:35:41,101 		1512 of 10000 with 98.15% 	 Time used:  0.09 sec
2023-04-02 10:35:41,189 		1536 of 10000 with 98.18% 	 Time used:  0.09 sec
2023-04-02 10:35:41,280 		1560 of 10000 with 98.21% 	 Time used:  0.09 sec
2023-04-02 10:35:41,371 		1584 of 10000 with 98.04% 	 Time used:  0.09 sec
2023-04-02 10:35:41,461 		1608 of 10000 with 98.07% 	 Time used:  0.09 sec
2023-04-02 10:35:41,552 		1632 of 10000 with 98.04% 	 Time used:  0.09 sec
2023-04-02 10:35:41,639 		1656 of 10000 with 98.07% 	 Time used:  0.09 sec
2023-04-02 10:35:41,726 		1680 of 10000 with 98.10% 	 Time used:  0.09 sec
2023-04-02 10:35:41,814 		1704 of 10000 with 98.12% 	 Time used:  0.09 sec
2023-04-02 10:35:41,904 		1728 of 10000 with 98.09% 	 Time used:  0.09 sec
2023-04-02 10:35:41,988 		1752 of 10000 with 98.06% 	 Time used:  0.08 sec
2023-04-02 10:35:42,073 		1776 of 10000 with 98.09% 	 Time used:  0.08 sec
2023-04-02 10:35:42,162 		1800 of 10000 with 98.11% 	 Time used:  0.09 sec
2023-04-02 10:35:42,248 		1824 of 10000 with 98.14% 	 Time used:  0.09 sec
2023-04-02 10:35:42,345 		1848 of 10000 with 98.05% 	 Time used:  0.10 sec
2023-04-02 10:35:42,433 		1872 of 10000 with 98.02% 	 Time used:  0.09 sec
2023-04-02 10:35:42,519 		1896 of 10000 with 98.05% 	 Time used:  0.09 sec
2023-04-02 10:35:42,605 		1920 of 10000 with 98.07% 	 Time used:  0.09 sec
2023-04-02 10:35:42,693 		1944 of 10000 with 98.05% 	 Time used:  0.09 sec
2023-04-02 10:35:42,779 		1968 of 10000 with 97.97% 	 Time used:  0.09 sec
2023-04-02 10:35:42,866 		1992 of 10000 with 97.99% 	 Time used:  0.09 sec
2023-04-02 10:35:42,952 		2016 of 10000 with 98.02% 	 Time used:  0.09 sec
2023-04-02 10:35:43,041 		2040 of 10000 with 97.99% 	 Time used:  0.09 sec
2023-04-02 10:35:43,135 		2064 of 10000 with 97.97% 	 Time used:  0.09 sec
2023-04-02 10:35:43,223 		2088 of 10000 with 97.99% 	 Time used:  0.09 sec
2023-04-02 10:35:43,312 		2112 of 10000 with 98.01% 	 Time used:  0.09 sec
2023-04-02 10:35:43,399 		2136 of 10000 with 98.03% 	 Time used:  0.09 sec
2023-04-02 10:35:43,487 		2160 of 10000 with 98.01% 	 Time used:  0.09 sec
2023-04-02 10:35:43,579 		2184 of 10000 with 98.03% 	 Time used:  0.09 sec
2023-04-02 10:35:43,667 		2208 of 10000 with 98.05% 	 Time used:  0.09 sec
2023-04-02 10:35:43,756 		2232 of 10000 with 98.03% 	 Time used:  0.09 sec
2023-04-02 10:35:43,846 		2256 of 10000 with 98.05% 	 Time used:  0.09 sec
2023-04-02 10:35:43,938 		2280 of 10000 with 98.03% 	 Time used:  0.09 sec
2023-04-02 10:35:44,034 		2304 of 10000 with 98.05% 	 Time used:  0.10 sec
2023-04-02 10:35:44,119 		2328 of 10000 with 98.02% 	 Time used:  0.09 sec
2023-04-02 10:35:44,205 		2352 of 10000 with 98.04% 	 Time used:  0.09 sec
2023-04-02 10:35:44,295 		2376 of 10000 with 98.02% 	 Time used:  0.09 sec
2023-04-02 10:35:44,381 		2400 of 10000 with 98.00% 	 Time used:  0.09 sec
2023-04-02 10:35:44,478 		2424 of 10000 with 97.98% 	 Time used:  0.10 sec
2023-04-02 10:35:44,564 		2448 of 10000 with 98.00% 	 Time used:  0.09 sec
2023-04-02 10:35:44,655 		2472 of 10000 with 98.02% 	 Time used:  0.09 sec
2023-04-02 10:35:44,743 		2496 of 10000 with 97.96% 	 Time used:  0.09 sec
2023-04-02 10:35:44,830 		2520 of 10000 with 97.98% 	 Time used:  0.09 sec
2023-04-02 10:35:44,916 		2544 of 10000 with 98.00% 	 Time used:  0.09 sec
2023-04-02 10:35:45,005 		2568 of 10000 with 98.01% 	 Time used:  0.09 sec
2023-04-02 10:35:45,101 		2592 of 10000 with 98.03% 	 Time used:  0.10 sec
2023-04-02 10:35:45,189 		2616 of 10000 with 98.05% 	 Time used:  0.09 sec
2023-04-02 10:35:45,274 		2640 of 10000 with 98.07% 	 Time used:  0.09 sec
2023-04-02 10:35:45,362 		2664 of 10000 with 98.09% 	 Time used:  0.09 sec
2023-04-02 10:35:45,447 		2688 of 10000 with 98.03% 	 Time used:  0.08 sec
2023-04-02 10:35:45,535 		2712 of 10000 with 98.05% 	 Time used:  0.09 sec
2023-04-02 10:35:45,625 		2736 of 10000 with 98.03% 	 Time used:  0.09 sec
2023-04-02 10:35:45,716 		2760 of 10000 with 98.01% 	 Time used:  0.09 sec
2023-04-02 10:35:45,801 		2784 of 10000 with 98.02% 	 Time used:  0.08 sec
2023-04-02 10:35:45,887 		2808 of 10000 with 98.04% 	 Time used:  0.09 sec
2023-04-02 10:35:45,980 		2832 of 10000 with 98.02% 	 Time used:  0.09 sec
2023-04-02 10:35:46,067 		2856 of 10000 with 98.00% 	 Time used:  0.09 sec
2023-04-02 10:35:46,156 		2880 of 10000 with 98.02% 	 Time used:  0.09 sec
2023-04-02 10:35:46,249 		2904 of 10000 with 97.97% 	 Time used:  0.09 sec
2023-04-02 10:35:46,341 		2928 of 10000 with 97.98% 	 Time used:  0.09 sec
2023-04-02 10:35:46,429 		2952 of 10000 with 98.00% 	 Time used:  0.09 sec
2023-04-02 10:35:46,521 		2976 of 10000 with 98.02% 	 Time used:  0.09 sec
2023-04-02 10:35:46,608 		3000 of 10000 with 98.00% 	 Time used:  0.09 sec
2023-04-02 10:35:46,700 		3024 of 10000 with 98.02% 	 Time used:  0.09 sec
2023-04-02 10:35:46,791 		3048 of 10000 with 98.03% 	 Time used:  0.09 sec
2023-04-02 10:35:46,886 		3072 of 10000 with 98.05% 	 Time used:  0.09 sec
2023-04-02 10:35:46,986 		3096 of 10000 with 98.00% 	 Time used:  0.10 sec
2023-04-02 10:35:47,071 		3120 of 10000 with 98.01% 	 Time used:  0.09 sec
2023-04-02 10:35:47,159 		3144 of 10000 with 97.96% 	 Time used:  0.09 sec
2023-04-02 10:35:47,245 		3168 of 10000 with 97.98% 	 Time used:  0.09 sec
2023-04-02 10:35:47,336 		3192 of 10000 with 97.90% 	 Time used:  0.09 sec
2023-04-02 10:35:47,426 		3216 of 10000 with 97.89% 	 Time used:  0.09 sec
2023-04-02 10:35:47,515 		3240 of 10000 with 97.90% 	 Time used:  0.09 sec
2023-04-02 10:35:47,601 		3264 of 10000 with 97.92% 	 Time used:  0.09 sec
2023-04-02 10:35:47,689 		3288 of 10000 with 97.93% 	 Time used:  0.09 sec
2023-04-02 10:35:47,775 		3312 of 10000 with 97.95% 	 Time used:  0.09 sec
2023-04-02 10:35:47,861 		3336 of 10000 with 97.96% 	 Time used:  0.09 sec
2023-04-02 10:35:47,948 		3360 of 10000 with 97.98% 	 Time used:  0.09 sec
2023-04-02 10:35:48,036 		3384 of 10000 with 97.96% 	 Time used:  0.09 sec
2023-04-02 10:35:48,128 		3408 of 10000 with 97.98% 	 Time used:  0.09 sec
2023-04-02 10:35:48,219 		3432 of 10000 with 97.99% 	 Time used:  0.09 sec
2023-04-02 10:35:48,305 		3456 of 10000 with 97.97% 	 Time used:  0.09 sec
2023-04-02 10:35:48,390 		3480 of 10000 with 97.96% 	 Time used:  0.09 sec
2023-04-02 10:35:48,478 		3504 of 10000 with 97.92% 	 Time used:  0.09 sec
2023-04-02 10:35:48,574 		3528 of 10000 with 97.93% 	 Time used:  0.10 sec
2023-04-02 10:35:48,669 		3552 of 10000 with 97.94% 	 Time used:  0.09 sec
2023-04-02 10:35:48,763 		3576 of 10000 with 97.96% 	 Time used:  0.09 sec
2023-04-02 10:35:48,847 		3600 of 10000 with 97.97% 	 Time used:  0.08 sec
2023-04-02 10:35:48,936 		3624 of 10000 with 97.99% 	 Time used:  0.09 sec
2023-04-02 10:35:49,025 		3648 of 10000 with 97.97% 	 Time used:  0.09 sec
2023-04-02 10:35:49,112 		3672 of 10000 with 97.98% 	 Time used:  0.09 sec
2023-04-02 10:35:49,203 		3696 of 10000 with 98.00% 	 Time used:  0.09 sec
2023-04-02 10:35:49,290 		3720 of 10000 with 97.96% 	 Time used:  0.09 sec
2023-04-02 10:35:49,377 		3744 of 10000 with 97.97% 	 Time used:  0.09 sec
2023-04-02 10:35:49,476 		3768 of 10000 with 97.98% 	 Time used:  0.10 sec
2023-04-02 10:35:49,563 		3792 of 10000 with 97.97% 	 Time used:  0.09 sec
2023-04-02 10:35:49,662 		3816 of 10000 with 97.96% 	 Time used:  0.10 sec
2023-04-02 10:35:49,760 		3840 of 10000 with 97.97% 	 Time used:  0.10 sec
2023-04-02 10:35:49,851 		3864 of 10000 with 97.98% 	 Time used:  0.09 sec
2023-04-02 10:35:49,939 		3888 of 10000 with 97.99% 	 Time used:  0.09 sec
2023-04-02 10:35:50,029 		3912 of 10000 with 98.01% 	 Time used:  0.09 sec
2023-04-02 10:35:50,116 		3936 of 10000 with 98.02% 	 Time used:  0.09 sec
2023-04-02 10:35:50,204 		3960 of 10000 with 98.01% 	 Time used:  0.09 sec
2023-04-02 10:35:50,302 		3984 of 10000 with 97.99% 	 Time used:  0.10 sec
2023-04-02 10:35:50,388 		4008 of 10000 with 97.98% 	 Time used:  0.09 sec
2023-04-02 10:35:50,476 		4032 of 10000 with 97.97% 	 Time used:  0.09 sec
2023-04-02 10:35:50,571 		4056 of 10000 with 97.95% 	 Time used:  0.09 sec
2023-04-02 10:35:50,659 		4080 of 10000 with 97.97% 	 Time used:  0.09 sec
2023-04-02 10:35:50,746 		4104 of 10000 with 97.98% 	 Time used:  0.09 sec
2023-04-02 10:35:50,833 		4128 of 10000 with 97.97% 	 Time used:  0.09 sec
2023-04-02 10:35:50,929 		4152 of 10000 with 97.98% 	 Time used:  0.10 sec
2023-04-02 10:35:51,015 		4176 of 10000 with 97.96% 	 Time used:  0.09 sec
2023-04-02 10:35:51,100 		4200 of 10000 with 97.95% 	 Time used:  0.09 sec
2023-04-02 10:35:51,187 		4224 of 10000 with 97.96% 	 Time used:  0.09 sec
2023-04-02 10:35:51,275 		4248 of 10000 with 97.98% 	 Time used:  0.09 sec
2023-04-02 10:35:51,361 		4272 of 10000 with 97.96% 	 Time used:  0.09 sec
2023-04-02 10:35:51,447 		4296 of 10000 with 97.97% 	 Time used:  0.09 sec
2023-04-02 10:35:51,533 		4320 of 10000 with 97.99% 	 Time used:  0.09 sec
2023-04-02 10:35:51,622 		4344 of 10000 with 98.00% 	 Time used:  0.09 sec
2023-04-02 10:35:51,721 		4368 of 10000 with 97.99% 	 Time used:  0.10 sec
2023-04-02 10:35:51,813 		4392 of 10000 with 97.95% 	 Time used:  0.09 sec
2023-04-02 10:35:51,904 		4416 of 10000 with 97.94% 	 Time used:  0.09 sec
2023-04-02 10:35:51,994 		4440 of 10000 with 97.95% 	 Time used:  0.09 sec
2023-04-02 10:35:52,088 		4464 of 10000 with 97.96% 	 Time used:  0.09 sec
2023-04-02 10:35:52,173 		4488 of 10000 with 97.97% 	 Time used:  0.09 sec
2023-04-02 10:35:52,258 		4512 of 10000 with 97.96% 	 Time used:  0.08 sec
2023-04-02 10:35:52,350 		4536 of 10000 with 97.93% 	 Time used:  0.09 sec
2023-04-02 10:35:52,437 		4560 of 10000 with 97.94% 	 Time used:  0.09 sec
2023-04-02 10:35:52,524 		4584 of 10000 with 97.95% 	 Time used:  0.09 sec
2023-04-02 10:35:52,612 		4608 of 10000 with 97.94% 	 Time used:  0.09 sec
2023-04-02 10:35:52,698 		4632 of 10000 with 97.95% 	 Time used:  0.09 sec
2023-04-02 10:35:52,783 		4656 of 10000 with 97.92% 	 Time used:  0.09 sec
2023-04-02 10:35:52,870 		4680 of 10000 with 97.93% 	 Time used:  0.09 sec
2023-04-02 10:35:52,963 		4704 of 10000 with 97.92% 	 Time used:  0.09 sec
2023-04-02 10:35:53,049 		4728 of 10000 with 97.91% 	 Time used:  0.09 sec
2023-04-02 10:35:53,135 		4752 of 10000 with 97.92% 	 Time used:  0.09 sec
2023-04-02 10:35:53,220 		4776 of 10000 with 97.93% 	 Time used:  0.08 sec
2023-04-02 10:35:53,309 		4800 of 10000 with 97.94% 	 Time used:  0.09 sec
2023-04-02 10:35:53,400 		4824 of 10000 with 97.95% 	 Time used:  0.09 sec
2023-04-02 10:35:53,490 		4848 of 10000 with 97.94% 	 Time used:  0.09 sec
2023-04-02 10:35:53,577 		4872 of 10000 with 97.95% 	 Time used:  0.09 sec
2023-04-02 10:35:53,664 		4896 of 10000 with 97.96% 	 Time used:  0.09 sec
2023-04-02 10:35:53,750 		4920 of 10000 with 97.97% 	 Time used:  0.09 sec
2023-04-02 10:35:53,835 		4944 of 10000 with 97.98% 	 Time used:  0.08 sec
2023-04-02 10:35:53,921 		4968 of 10000 with 97.99% 	 Time used:  0.09 sec
2023-04-02 10:35:54,006 		4992 of 10000 with 98.00% 	 Time used:  0.09 sec
2023-04-02 10:35:54,092 		5016 of 10000 with 98.01% 	 Time used:  0.09 sec
2023-04-02 10:35:54,177 		5040 of 10000 with 98.02% 	 Time used:  0.08 sec
2023-04-02 10:35:54,265 		5064 of 10000 with 98.01% 	 Time used:  0.09 sec
2023-04-02 10:35:54,352 		5088 of 10000 with 98.00% 	 Time used:  0.09 sec
2023-04-02 10:35:54,438 		5112 of 10000 with 98.00% 	 Time used:  0.09 sec
2023-04-02 10:35:54,523 		5136 of 10000 with 98.01% 	 Time used:  0.08 sec
2023-04-02 10:35:54,613 		5160 of 10000 with 98.00% 	 Time used:  0.09 sec
2023-04-02 10:35:54,703 		5184 of 10000 with 98.01% 	 Time used:  0.09 sec
2023-04-02 10:35:54,795 		5208 of 10000 with 98.02% 	 Time used:  0.09 sec
2023-04-02 10:35:54,884 		5232 of 10000 with 98.03% 	 Time used:  0.09 sec
2023-04-02 10:35:54,983 		5256 of 10000 with 98.02% 	 Time used:  0.10 sec
2023-04-02 10:35:55,070 		5280 of 10000 with 98.03% 	 Time used:  0.09 sec
2023-04-02 10:35:55,156 		5304 of 10000 with 98.04% 	 Time used:  0.09 sec
2023-04-02 10:35:55,242 		5328 of 10000 with 98.03% 	 Time used:  0.09 sec
2023-04-02 10:35:55,331 		5352 of 10000 with 98.02% 	 Time used:  0.09 sec
2023-04-02 10:35:55,417 		5376 of 10000 with 98.01% 	 Time used:  0.09 sec
2023-04-02 10:35:55,502 		5400 of 10000 with 98.00% 	 Time used:  0.09 sec
2023-04-02 10:35:55,593 		5424 of 10000 with 97.97% 	 Time used:  0.09 sec
2023-04-02 10:35:55,691 		5448 of 10000 with 97.98% 	 Time used:  0.10 sec
2023-04-02 10:35:55,780 		5472 of 10000 with 97.97% 	 Time used:  0.09 sec
2023-04-02 10:35:55,866 		5496 of 10000 with 97.96% 	 Time used:  0.09 sec
2023-04-02 10:35:55,953 		5520 of 10000 with 97.95% 	 Time used:  0.09 sec
2023-04-02 10:35:56,040 		5544 of 10000 with 97.96% 	 Time used:  0.09 sec
2023-04-02 10:35:56,126 		5568 of 10000 with 97.95% 	 Time used:  0.09 sec
2023-04-02 10:35:56,211 		5592 of 10000 with 97.93% 	 Time used:  0.08 sec
2023-04-02 10:35:56,298 		5616 of 10000 with 97.93% 	 Time used:  0.09 sec
2023-04-02 10:35:56,385 		5640 of 10000 with 97.93% 	 Time used:  0.09 sec
2023-04-02 10:35:56,474 		5664 of 10000 with 97.93% 	 Time used:  0.09 sec
2023-04-02 10:35:56,571 		5688 of 10000 with 97.94% 	 Time used:  0.10 sec
2023-04-02 10:35:56,665 		5712 of 10000 with 97.95% 	 Time used:  0.09 sec
2023-04-02 10:35:56,751 		5736 of 10000 with 97.93% 	 Time used:  0.09 sec
2023-04-02 10:35:56,836 		5760 of 10000 with 97.92% 	 Time used:  0.08 sec
2023-04-02 10:35:56,926 		5784 of 10000 with 97.89% 	 Time used:  0.09 sec
2023-04-02 10:35:57,011 		5808 of 10000 with 97.88% 	 Time used:  0.08 sec
2023-04-02 10:35:57,095 		5832 of 10000 with 97.87% 	 Time used:  0.08 sec
2023-04-02 10:35:57,183 		5856 of 10000 with 97.87% 	 Time used:  0.09 sec
2023-04-02 10:35:57,271 		5880 of 10000 with 97.84% 	 Time used:  0.09 sec
2023-04-02 10:35:57,361 		5904 of 10000 with 97.85% 	 Time used:  0.09 sec
2023-04-02 10:35:57,459 		5928 of 10000 with 97.84% 	 Time used:  0.10 sec
2023-04-02 10:35:57,546 		5952 of 10000 with 97.85% 	 Time used:  0.09 sec
2023-04-02 10:35:57,639 		5976 of 10000 with 97.86% 	 Time used:  0.09 sec
2023-04-02 10:35:57,728 		6000 of 10000 with 97.87% 	 Time used:  0.09 sec
2023-04-02 10:35:57,815 		6024 of 10000 with 97.88% 	 Time used:  0.09 sec
2023-04-02 10:35:57,903 		6048 of 10000 with 97.87% 	 Time used:  0.09 sec
2023-04-02 10:35:57,990 		6072 of 10000 with 97.88% 	 Time used:  0.09 sec
2023-04-02 10:35:58,079 		6096 of 10000 with 97.85% 	 Time used:  0.09 sec
2023-04-02 10:35:58,171 		6120 of 10000 with 97.84% 	 Time used:  0.09 sec
2023-04-02 10:35:58,256 		6144 of 10000 with 97.85% 	 Time used:  0.08 sec
2023-04-02 10:35:58,346 		6168 of 10000 with 97.86% 	 Time used:  0.09 sec
2023-04-02 10:35:58,433 		6192 of 10000 with 97.85% 	 Time used:  0.09 sec
2023-04-02 10:35:58,524 		6216 of 10000 with 97.84% 	 Time used:  0.09 sec
2023-04-02 10:35:58,610 		6240 of 10000 with 97.85% 	 Time used:  0.09 sec
2023-04-02 10:35:58,696 		6264 of 10000 with 97.86% 	 Time used:  0.09 sec
2023-04-02 10:35:58,782 		6288 of 10000 with 97.87% 	 Time used:  0.09 sec
2023-04-02 10:35:58,874 		6312 of 10000 with 97.88% 	 Time used:  0.09 sec
2023-04-02 10:35:58,967 		6336 of 10000 with 97.89% 	 Time used:  0.09 sec
2023-04-02 10:35:59,053 		6360 of 10000 with 97.88% 	 Time used:  0.09 sec
2023-04-02 10:35:59,139 		6384 of 10000 with 97.89% 	 Time used:  0.09 sec
2023-04-02 10:35:59,226 		6408 of 10000 with 97.86% 	 Time used:  0.09 sec
2023-04-02 10:35:59,316 		6432 of 10000 with 97.87% 	 Time used:  0.09 sec
2023-04-02 10:35:59,403 		6456 of 10000 with 97.88% 	 Time used:  0.09 sec
2023-04-02 10:35:59,491 		6480 of 10000 with 97.89% 	 Time used:  0.09 sec
2023-04-02 10:35:59,578 		6504 of 10000 with 97.88% 	 Time used:  0.09 sec
2023-04-02 10:35:59,667 		6528 of 10000 with 97.87% 	 Time used:  0.09 sec
2023-04-02 10:35:59,757 		6552 of 10000 with 97.85% 	 Time used:  0.09 sec
2023-04-02 10:35:59,846 		6576 of 10000 with 97.86% 	 Time used:  0.09 sec
2023-04-02 10:35:59,941 		6600 of 10000 with 97.85% 	 Time used:  0.09 sec
2023-04-02 10:36:00,032 		6624 of 10000 with 97.86% 	 Time used:  0.09 sec
2023-04-02 10:36:00,119 		6648 of 10000 with 97.83% 	 Time used:  0.09 sec
2023-04-02 10:36:00,205 		6672 of 10000 with 97.84% 	 Time used:  0.09 sec
2023-04-02 10:36:00,296 		6696 of 10000 with 97.85% 	 Time used:  0.09 sec
2023-04-02 10:36:00,380 		6720 of 10000 with 97.84% 	 Time used:  0.08 sec
2023-04-02 10:36:00,467 		6744 of 10000 with 97.81% 	 Time used:  0.09 sec
2023-04-02 10:36:00,552 		6768 of 10000 with 97.80% 	 Time used:  0.09 sec
2023-04-02 10:36:00,643 		6792 of 10000 with 97.76% 	 Time used:  0.09 sec
2023-04-02 10:36:00,744 		6816 of 10000 with 97.76% 	 Time used:  0.10 sec
2023-04-02 10:36:00,834 		6840 of 10000 with 97.76% 	 Time used:  0.09 sec
2023-04-02 10:36:00,921 		6864 of 10000 with 97.77% 	 Time used:  0.09 sec
2023-04-02 10:36:01,005 		6888 of 10000 with 97.78% 	 Time used:  0.08 sec
2023-04-02 10:36:01,091 		6912 of 10000 with 97.77% 	 Time used:  0.09 sec
2023-04-02 10:36:01,178 		6936 of 10000 with 97.78% 	 Time used:  0.09 sec
2023-04-02 10:36:01,264 		6960 of 10000 with 97.79% 	 Time used:  0.09 sec
2023-04-02 10:36:01,351 		6984 of 10000 with 97.78% 	 Time used:  0.09 sec
2023-04-02 10:36:01,436 		7008 of 10000 with 97.77% 	 Time used:  0.08 sec
2023-04-02 10:36:01,528 		7032 of 10000 with 97.78% 	 Time used:  0.09 sec
2023-04-02 10:36:01,615 		7056 of 10000 with 97.79% 	 Time used:  0.09 sec
2023-04-02 10:36:01,707 		7080 of 10000 with 97.80% 	 Time used:  0.09 sec
2023-04-02 10:36:01,798 		7104 of 10000 with 97.80% 	 Time used:  0.09 sec
2023-04-02 10:36:01,886 		7128 of 10000 with 97.80% 	 Time used:  0.09 sec
2023-04-02 10:36:01,977 		7152 of 10000 with 97.80% 	 Time used:  0.09 sec
2023-04-02 10:36:02,069 		7176 of 10000 with 97.81% 	 Time used:  0.09 sec
2023-04-02 10:36:02,155 		7200 of 10000 with 97.82% 	 Time used:  0.09 sec
2023-04-02 10:36:02,242 		7224 of 10000 with 97.83% 	 Time used:  0.09 sec
2023-04-02 10:36:02,326 		7248 of 10000 with 97.82% 	 Time used:  0.08 sec
2023-04-02 10:36:02,425 		7272 of 10000 with 97.81% 	 Time used:  0.10 sec
2023-04-02 10:36:02,518 		7296 of 10000 with 97.81% 	 Time used:  0.09 sec
2023-04-02 10:36:02,605 		7320 of 10000 with 97.80% 	 Time used:  0.09 sec
2023-04-02 10:36:02,704 		7344 of 10000 with 97.79% 	 Time used:  0.10 sec
2023-04-02 10:36:02,800 		7368 of 10000 with 97.80% 	 Time used:  0.10 sec
2023-04-02 10:36:02,891 		7392 of 10000 with 97.81% 	 Time used:  0.09 sec
2023-04-02 10:36:02,976 		7416 of 10000 with 97.80% 	 Time used:  0.09 sec
2023-04-02 10:36:03,061 		7440 of 10000 with 97.81% 	 Time used:  0.08 sec
2023-04-02 10:36:03,148 		7464 of 10000 with 97.80% 	 Time used:  0.09 sec
2023-04-02 10:36:03,235 		7488 of 10000 with 97.80% 	 Time used:  0.09 sec
2023-04-02 10:36:03,321 		7512 of 10000 with 97.80% 	 Time used:  0.09 sec
2023-04-02 10:36:03,408 		7536 of 10000 with 97.81% 	 Time used:  0.09 sec
2023-04-02 10:36:03,495 		7560 of 10000 with 97.79% 	 Time used:  0.09 sec
2023-04-02 10:36:03,585 		7584 of 10000 with 97.78% 	 Time used:  0.09 sec
2023-04-02 10:36:03,677 		7608 of 10000 with 97.79% 	 Time used:  0.09 sec
2023-04-02 10:36:03,769 		7632 of 10000 with 97.80% 	 Time used:  0.09 sec
2023-04-02 10:36:03,859 		7656 of 10000 with 97.81% 	 Time used:  0.09 sec
2023-04-02 10:36:03,947 		7680 of 10000 with 97.81% 	 Time used:  0.09 sec
2023-04-02 10:36:04,037 		7704 of 10000 with 97.82% 	 Time used:  0.09 sec
2023-04-02 10:36:04,127 		7728 of 10000 with 97.81% 	 Time used:  0.09 sec
2023-04-02 10:36:04,217 		7752 of 10000 with 97.82% 	 Time used:  0.09 sec
2023-04-02 10:36:04,318 		7776 of 10000 with 97.83% 	 Time used:  0.10 sec
2023-04-02 10:36:04,419 		7800 of 10000 with 97.83% 	 Time used:  0.10 sec
2023-04-02 10:36:04,519 		7824 of 10000 with 97.84% 	 Time used:  0.10 sec
2023-04-02 10:36:04,609 		7848 of 10000 with 97.85% 	 Time used:  0.09 sec
2023-04-02 10:36:04,698 		7872 of 10000 with 97.84% 	 Time used:  0.09 sec
2023-04-02 10:36:04,787 		7896 of 10000 with 97.83% 	 Time used:  0.09 sec
2023-04-02 10:36:04,881 		7920 of 10000 with 97.83% 	 Time used:  0.09 sec
2023-04-02 10:36:04,968 		7944 of 10000 with 97.83% 	 Time used:  0.09 sec
2023-04-02 10:36:05,058 		7968 of 10000 with 97.84% 	 Time used:  0.09 sec
2023-04-02 10:36:05,145 		7992 of 10000 with 97.85% 	 Time used:  0.09 sec
2023-04-02 10:36:05,233 		8016 of 10000 with 97.83% 	 Time used:  0.09 sec
2023-04-02 10:36:05,319 		8040 of 10000 with 97.84% 	 Time used:  0.09 sec
2023-04-02 10:36:05,406 		8064 of 10000 with 97.83% 	 Time used:  0.09 sec
2023-04-02 10:36:05,494 		8088 of 10000 with 97.84% 	 Time used:  0.09 sec
2023-04-02 10:36:05,580 		8112 of 10000 with 97.84% 	 Time used:  0.09 sec
2023-04-02 10:36:05,673 		8136 of 10000 with 97.85% 	 Time used:  0.09 sec
2023-04-02 10:36:05,764 		8160 of 10000 with 97.86% 	 Time used:  0.09 sec
2023-04-02 10:36:05,852 		8184 of 10000 with 97.86% 	 Time used:  0.09 sec
2023-04-02 10:36:05,942 		8208 of 10000 with 97.87% 	 Time used:  0.09 sec
2023-04-02 10:36:06,031 		8232 of 10000 with 97.87% 	 Time used:  0.09 sec
2023-04-02 10:36:06,115 		8256 of 10000 with 97.88% 	 Time used:  0.08 sec
2023-04-02 10:36:06,203 		8280 of 10000 with 97.87% 	 Time used:  0.09 sec
2023-04-02 10:36:06,290 		8304 of 10000 with 97.88% 	 Time used:  0.09 sec
2023-04-02 10:36:06,377 		8328 of 10000 with 97.87% 	 Time used:  0.09 sec
2023-04-02 10:36:06,461 		8352 of 10000 with 97.87% 	 Time used:  0.08 sec
2023-04-02 10:36:06,551 		8376 of 10000 with 97.87% 	 Time used:  0.09 sec
2023-04-02 10:36:06,639 		8400 of 10000 with 97.88% 	 Time used:  0.09 sec
2023-04-02 10:36:06,724 		8424 of 10000 with 97.86% 	 Time used:  0.08 sec
2023-04-02 10:36:06,811 		8448 of 10000 with 97.86% 	 Time used:  0.09 sec
2023-04-02 10:36:06,897 		8472 of 10000 with 97.85% 	 Time used:  0.09 sec
2023-04-02 10:36:06,985 		8496 of 10000 with 97.85% 	 Time used:  0.09 sec
2023-04-02 10:36:07,076 		8520 of 10000 with 97.84% 	 Time used:  0.09 sec
2023-04-02 10:36:07,167 		8544 of 10000 with 97.82% 	 Time used:  0.09 sec
2023-04-02 10:36:07,254 		8568 of 10000 with 97.83% 	 Time used:  0.09 sec
2023-04-02 10:36:07,338 		8592 of 10000 with 97.82% 	 Time used:  0.08 sec
2023-04-02 10:36:07,431 		8616 of 10000 with 97.83% 	 Time used:  0.09 sec
2023-04-02 10:36:07,523 		8640 of 10000 with 97.84% 	 Time used:  0.09 sec
2023-04-02 10:36:07,610 		8664 of 10000 with 97.83% 	 Time used:  0.09 sec
2023-04-02 10:36:07,698 		8688 of 10000 with 97.84% 	 Time used:  0.09 sec
2023-04-02 10:36:07,786 		8712 of 10000 with 97.84% 	 Time used:  0.09 sec
2023-04-02 10:36:07,876 		8736 of 10000 with 97.84% 	 Time used:  0.09 sec
2023-04-02 10:36:07,968 		8760 of 10000 with 97.84% 	 Time used:  0.09 sec
2023-04-02 10:36:08,057 		8784 of 10000 with 97.85% 	 Time used:  0.09 sec
2023-04-02 10:36:08,150 		8808 of 10000 with 97.84% 	 Time used:  0.09 sec
2023-04-02 10:36:08,241 		8832 of 10000 with 97.81% 	 Time used:  0.09 sec
2023-04-02 10:36:08,336 		8856 of 10000 with 97.82% 	 Time used:  0.09 sec
2023-04-02 10:36:08,431 		8880 of 10000 with 97.83% 	 Time used:  0.09 sec
2023-04-02 10:36:08,517 		8904 of 10000 with 97.83% 	 Time used:  0.09 sec
2023-04-02 10:36:08,607 		8928 of 10000 with 97.84% 	 Time used:  0.09 sec
2023-04-02 10:36:08,695 		8952 of 10000 with 97.84% 	 Time used:  0.09 sec
2023-04-02 10:36:08,797 		8976 of 10000 with 97.85% 	 Time used:  0.10 sec
2023-04-02 10:36:08,885 		9000 of 10000 with 97.84% 	 Time used:  0.09 sec
2023-04-02 10:36:08,977 		9024 of 10000 with 97.85% 	 Time used:  0.09 sec
2023-04-02 10:36:09,067 		9048 of 10000 with 97.86% 	 Time used:  0.09 sec
2023-04-02 10:36:09,160 		9072 of 10000 with 97.85% 	 Time used:  0.09 sec
2023-04-02 10:36:09,245 		9096 of 10000 with 97.85% 	 Time used:  0.08 sec
2023-04-02 10:36:09,331 		9120 of 10000 with 97.85% 	 Time used:  0.09 sec
2023-04-02 10:36:09,416 		9144 of 10000 with 97.85% 	 Time used:  0.08 sec
2023-04-02 10:36:09,501 		9168 of 10000 with 97.85% 	 Time used:  0.09 sec
2023-04-02 10:36:09,592 		9192 of 10000 with 97.85% 	 Time used:  0.09 sec
2023-04-02 10:36:09,682 		9216 of 10000 with 97.84% 	 Time used:  0.09 sec
2023-04-02 10:36:09,770 		9240 of 10000 with 97.84% 	 Time used:  0.09 sec
2023-04-02 10:36:09,854 		9264 of 10000 with 97.84% 	 Time used:  0.08 sec
2023-04-02 10:36:09,940 		9288 of 10000 with 97.85% 	 Time used:  0.09 sec
2023-04-02 10:36:10,026 		9312 of 10000 with 97.85% 	 Time used:  0.09 sec
2023-04-02 10:36:10,114 		9336 of 10000 with 97.86% 	 Time used:  0.09 sec
2023-04-02 10:36:10,199 		9360 of 10000 with 97.86% 	 Time used:  0.08 sec
2023-04-02 10:36:10,288 		9384 of 10000 with 97.86% 	 Time used:  0.09 sec
2023-04-02 10:36:10,383 		9408 of 10000 with 97.86% 	 Time used:  0.10 sec
2023-04-02 10:36:10,471 		9432 of 10000 with 97.87% 	 Time used:  0.09 sec
2023-04-02 10:36:10,557 		9456 of 10000 with 97.87% 	 Time used:  0.09 sec
2023-04-02 10:36:10,641 		9480 of 10000 with 97.87% 	 Time used:  0.08 sec
2023-04-02 10:36:10,731 		9504 of 10000 with 97.86% 	 Time used:  0.09 sec
2023-04-02 10:36:10,819 		9528 of 10000 with 97.86% 	 Time used:  0.09 sec
2023-04-02 10:36:10,910 		9552 of 10000 with 97.86% 	 Time used:  0.09 sec
2023-04-02 10:36:11,003 		9576 of 10000 with 97.87% 	 Time used:  0.09 sec
2023-04-02 10:36:11,095 		9600 of 10000 with 97.88% 	 Time used:  0.09 sec
2023-04-02 10:36:11,191 		9624 of 10000 with 97.88% 	 Time used:  0.10 sec
2023-04-02 10:36:11,279 		9648 of 10000 with 97.85% 	 Time used:  0.09 sec
2023-04-02 10:36:11,368 		9672 of 10000 with 97.85% 	 Time used:  0.09 sec
2023-04-02 10:36:11,454 		9696 of 10000 with 97.84% 	 Time used:  0.09 sec
2023-04-02 10:36:11,540 		9720 of 10000 with 97.85% 	 Time used:  0.09 sec
2023-04-02 10:36:11,626 		9744 of 10000 with 97.86% 	 Time used:  0.09 sec
2023-04-02 10:36:11,713 		9768 of 10000 with 97.85% 	 Time used:  0.09 sec
2023-04-02 10:36:11,803 		9792 of 10000 with 97.86% 	 Time used:  0.09 sec
2023-04-02 10:36:11,897 		9816 of 10000 with 97.85% 	 Time used:  0.09 sec
2023-04-02 10:36:11,984 		9840 of 10000 with 97.86% 	 Time used:  0.09 sec
2023-04-02 10:36:12,072 		9864 of 10000 with 97.86% 	 Time used:  0.09 sec
2023-04-02 10:36:12,161 		9888 of 10000 with 97.86% 	 Time used:  0.09 sec
2023-04-02 10:36:12,249 		9912 of 10000 with 97.85% 	 Time used:  0.09 sec
2023-04-02 10:36:12,336 		9936 of 10000 with 97.86% 	 Time used:  0.09 sec
2023-04-02 10:36:12,421 		9960 of 10000 with 97.85% 	 Time used:  0.09 sec
2023-04-02 10:36:12,509 		9984 of 10000 with 97.86% 	 Time used:  0.09 sec
2023-04-02 10:36:12,578 		10000 of 10000 with 97.86% 	 Time used:  0.07 sec
2023-04-02 10:36:12,578 
2023-04-02 10:36:12,580 			Learning rate: weights:   1.000e-04    
2023-04-02 10:36:12,580 			Last test performance: 97.86%
2023-04-02 10:36:12,580 ----------------
2023-04-02 10:36:14,449   79  =>  0    		Training 486 pattern with 99.38% 	Forward time: 	 1.76 sec
2023-04-02 10:36:14,449 			Loss:    1.248e-02    			Backward time: 	 0.11 sec 
2023-04-02 10:36:14,449 ADAM: Layer 0 -> dw_min:9.9998e-01  dw_max:1.0000e+00 lr:1.0000e-04
2023-04-02 10:36:14,449 ADAM: Layer 1 -> dw_min:9.9988e-01  dw_max:1.0001e+00 lr:1.0000e-04
2023-04-02 10:36:14,449 ADAM: Layer 2 -> dw_min:9.9987e-01  dw_max:1.0001e+00 lr:1.0000e-04
2023-04-02 10:36:14,450 ADAM: Layer 3 -> dw_min:9.9993e-01  dw_max:1.0001e+00 lr:1.0000e-04
2023-04-02 10:36:14,466 			Learning rate: weights:   1.000e-04    
2023-04-02 10:36:14,466 			Last test performance: 97.86%
2023-04-02 10:36:14,466 ----------------
2023-04-02 10:36:16,429   79  =>  1    		Training 486 pattern with 99.17% 	Forward time: 	 1.85 sec
2023-04-02 10:36:16,429 			Loss:    2.189e-02    			Backward time: 	 0.11 sec 
2023-04-02 10:36:16,429 ADAM: Layer 0 -> dw_min:9.9998e-01  dw_max:1.0000e+00 lr:1.0000e-04
2023-04-02 10:36:16,429 ADAM: Layer 1 -> dw_min:9.9989e-01  dw_max:1.0001e+00 lr:1.0000e-04
2023-04-02 10:36:16,429 ADAM: Layer 2 -> dw_min:9.9989e-01  dw_max:1.0001e+00 lr:1.0000e-04
2023-04-02 10:36:16,430 ADAM: Layer 3 -> dw_min:9.9994e-01  dw_max:1.0001e+00 lr:1.0000e-04
2023-04-02 10:36:16,517 			Learning rate: weights:   1.000e-04    
2023-04-02 10:36:16,517 			Last test performance: 97.86%
2023-04-02 10:36:16,517 ----------------
2023-04-02 10:36:18,461   79  =>  2    		Training 486 pattern with 98.54% 	Forward time: 	 1.83 sec
2023-04-02 10:36:18,461 			Loss:    2.594e-02    			Backward time: 	 0.11 sec 
2023-04-02 10:36:18,462 ADAM: Layer 0 -> dw_min:9.9997e-01  dw_max:1.0000e+00 lr:1.0000e-04
2023-04-02 10:36:18,462 ADAM: Layer 1 -> dw_min:9.9990e-01  dw_max:1.0001e+00 lr:1.0000e-04
2023-04-02 10:36:18,462 ADAM: Layer 2 -> dw_min:9.9987e-01  dw_max:1.0001e+00 lr:1.0000e-04
2023-04-02 10:36:18,462 ADAM: Layer 3 -> dw_min:9.9993e-01  dw_max:1.0001e+00 lr:1.0000e-04
2023-04-02 10:36:18,539 			Learning rate: weights:   1.000e-04    
2023-04-02 10:36:18,539 			Last test performance: 97.86%
2023-04-02 10:36:18,539 ----------------
2023-04-02 10:36:20,462   79  =>  3    		Training 486 pattern with 99.38% 	Forward time: 	 1.81 sec
2023-04-02 10:36:20,462 			Loss:    2.697e-02    			Backward time: 	 0.11 sec 
2023-04-02 10:36:20,462 ADAM: Layer 0 -> dw_min:9.9997e-01  dw_max:1.0000e+00 lr:1.0000e-04
2023-04-02 10:36:20,462 ADAM: Layer 1 -> dw_min:9.9986e-01  dw_max:1.0001e+00 lr:1.0000e-04
2023-04-02 10:36:20,462 ADAM: Layer 2 -> dw_min:9.9985e-01  dw_max:1.0002e+00 lr:1.0000e-04
2023-04-02 10:36:20,463 ADAM: Layer 3 -> dw_min:9.9990e-01  dw_max:1.0001e+00 lr:1.0000e-04
2023-04-02 10:36:20,507 			Learning rate: weights:   1.000e-04    
2023-04-02 10:36:20,507 			Last test performance: 97.86%
2023-04-02 10:36:20,507 ----------------
2023-04-02 10:36:22,410   79  =>  4    		Training 486 pattern with 99.58% 	Forward time: 	 1.79 sec
2023-04-02 10:36:22,410 			Loss:    1.303e-02    			Backward time: 	 0.11 sec 
2023-04-02 10:36:22,411 ADAM: Layer 0 -> dw_min:9.9997e-01  dw_max:1.0000e+00 lr:1.0000e-04
2023-04-02 10:36:22,411 ADAM: Layer 1 -> dw_min:9.9988e-01  dw_max:1.0001e+00 lr:1.0000e-04
2023-04-02 10:36:22,411 ADAM: Layer 2 -> dw_min:9.9986e-01  dw_max:1.0001e+00 lr:1.0000e-04
2023-04-02 10:36:22,411 ADAM: Layer 3 -> dw_min:9.9991e-01  dw_max:1.0001e+00 lr:1.0000e-04
2023-04-02 10:36:22,484 			Learning rate: weights:   1.000e-04    
2023-04-02 10:36:22,484 			Last test performance: 97.86%
2023-04-02 10:36:22,484 ----------------
2023-04-02 10:36:24,494   79  =>  5    		Training 486 pattern with 98.75% 	Forward time: 	 1.90 sec
2023-04-02 10:36:24,494 			Loss:    3.774e-02    			Backward time: 	 0.11 sec 
2023-04-02 10:36:24,495 ADAM: Layer 0 -> dw_min:9.9998e-01  dw_max:1.0000e+00 lr:1.0000e-04
2023-04-02 10:36:24,495 ADAM: Layer 1 -> dw_min:9.9989e-01  dw_max:1.0001e+00 lr:1.0000e-04
2023-04-02 10:36:24,495 ADAM: Layer 2 -> dw_min:9.9985e-01  dw_max:1.0001e+00 lr:1.0000e-04
2023-04-02 10:36:24,495 ADAM: Layer 3 -> dw_min:9.9992e-01  dw_max:1.0001e+00 lr:1.0000e-04
2023-04-02 10:36:24,615 			Learning rate: weights:   1.000e-04    
2023-04-02 10:36:24,615 			Last test performance: 97.86%
2023-04-02 10:36:24,615 ----------------
2023-04-02 10:36:26,504   79  =>  6    		Training 486 pattern with 98.75% 	Forward time: 	 1.78 sec
2023-04-02 10:36:26,505 			Loss:    2.779e-02    			Backward time: 	 0.11 sec 
2023-04-02 10:36:26,505 ADAM: Layer 0 -> dw_min:9.9998e-01  dw_max:1.0000e+00 lr:1.0000e-04
2023-04-02 10:36:26,505 ADAM: Layer 1 -> dw_min:9.9988e-01  dw_max:1.0001e+00 lr:1.0000e-04
2023-04-02 10:36:26,505 ADAM: Layer 2 -> dw_min:9.9986e-01  dw_max:1.0001e+00 lr:1.0000e-04
2023-04-02 10:36:26,505 ADAM: Layer 3 -> dw_min:9.9993e-01  dw_max:1.0001e+00 lr:1.0000e-04
2023-04-02 10:36:26,577 			Learning rate: weights:   1.000e-04    
2023-04-02 10:36:26,577 			Last test performance: 97.86%
2023-04-02 10:36:26,577 ----------------
2023-04-02 10:36:28,473   79  =>  7    		Training 486 pattern with 99.79% 	Forward time: 	 1.78 sec
2023-04-02 10:36:28,473 			Loss:    2.295e-02    			Backward time: 	 0.11 sec 
2023-04-02 10:36:28,473 ADAM: Layer 0 -> dw_min:9.9998e-01  dw_max:1.0000e+00 lr:1.0000e-04
2023-04-02 10:36:28,473 ADAM: Layer 1 -> dw_min:9.9989e-01  dw_max:1.0001e+00 lr:1.0000e-04
2023-04-02 10:36:28,473 ADAM: Layer 2 -> dw_min:9.9986e-01  dw_max:1.0001e+00 lr:1.0000e-04
2023-04-02 10:36:28,473 ADAM: Layer 3 -> dw_min:9.9993e-01  dw_max:1.0001e+00 lr:1.0000e-04
2023-04-02 10:36:28,525 			Learning rate: weights:   1.000e-04    
2023-04-02 10:36:28,525 			Last test performance: 97.86%
2023-04-02 10:36:28,525 ----------------
2023-04-02 10:36:30,486   79  =>  8    		Training 486 pattern with 98.96% 	Forward time: 	 1.85 sec
2023-04-02 10:36:30,486 			Loss:    2.398e-02    			Backward time: 	 0.11 sec 
2023-04-02 10:36:30,486 ADAM: Layer 0 -> dw_min:9.9997e-01  dw_max:1.0000e+00 lr:1.0000e-04
2023-04-02 10:36:30,486 ADAM: Layer 1 -> dw_min:9.9990e-01  dw_max:1.0001e+00 lr:1.0000e-04
2023-04-02 10:36:30,487 ADAM: Layer 2 -> dw_min:9.9984e-01  dw_max:1.0001e+00 lr:1.0000e-04
2023-04-02 10:36:30,487 ADAM: Layer 3 -> dw_min:9.9986e-01  dw_max:1.0001e+00 lr:1.0000e-04
2023-04-02 10:36:30,536 			Learning rate: weights:   1.000e-04    
2023-04-02 10:36:30,536 			Last test performance: 97.86%
2023-04-02 10:36:30,536 ----------------
2023-04-02 10:36:32,449   79  =>  9    		Training 486 pattern with 99.79% 	Forward time: 	 1.80 sec
2023-04-02 10:36:32,450 			Loss:    1.402e-02    			Backward time: 	 0.11 sec 
2023-04-02 10:36:32,450 ADAM: Layer 0 -> dw_min:9.9996e-01  dw_max:1.0000e+00 lr:1.0000e-04
2023-04-02 10:36:32,450 ADAM: Layer 1 -> dw_min:9.9991e-01  dw_max:1.0001e+00 lr:1.0000e-04
2023-04-02 10:36:32,451 ADAM: Layer 2 -> dw_min:9.9986e-01  dw_max:1.0001e+00 lr:1.0000e-04
2023-04-02 10:36:32,451 ADAM: Layer 3 -> dw_min:9.9987e-01  dw_max:1.0001e+00 lr:1.0000e-04
2023-04-02 10:36:32,525 			Learning rate: weights:   1.000e-04    
2023-04-02 10:36:32,525 			Last test performance: 97.86%
2023-04-02 10:36:32,525 ----------------
2023-04-02 10:36:34,416   79  =>  10   		Training 486 pattern with 98.96% 	Forward time: 	 1.78 sec
2023-04-02 10:36:34,416 			Loss:    2.964e-02    			Backward time: 	 0.11 sec 
2023-04-02 10:36:34,417 ADAM: Layer 0 -> dw_min:9.9997e-01  dw_max:1.0000e+00 lr:1.0000e-04
2023-04-02 10:36:34,417 ADAM: Layer 1 -> dw_min:9.9990e-01  dw_max:1.0001e+00 lr:1.0000e-04
2023-04-02 10:36:34,417 ADAM: Layer 2 -> dw_min:9.9985e-01  dw_max:1.0002e+00 lr:1.0000e-04
2023-04-02 10:36:34,417 ADAM: Layer 3 -> dw_min:9.9989e-01  dw_max:1.0001e+00 lr:1.0000e-04
2023-04-02 10:36:34,493 			Learning rate: weights:   1.000e-04    
2023-04-02 10:36:34,493 			Last test performance: 97.86%
2023-04-02 10:36:34,493 ----------------
2023-04-02 10:36:36,463   79  =>  11   		Training 486 pattern with 98.75% 	Forward time: 	 1.86 sec
2023-04-02 10:36:36,464 			Loss:    2.502e-02    			Backward time: 	 0.11 sec 
2023-04-02 10:36:36,464 ADAM: Layer 0 -> dw_min:9.9997e-01  dw_max:1.0000e+00 lr:1.0000e-04
2023-04-02 10:36:36,464 ADAM: Layer 1 -> dw_min:9.9991e-01  dw_max:1.0001e+00 lr:1.0000e-04
2023-04-02 10:36:36,464 ADAM: Layer 2 -> dw_min:9.9985e-01  dw_max:1.0001e+00 lr:1.0000e-04
2023-04-02 10:36:36,464 ADAM: Layer 3 -> dw_min:9.9989e-01  dw_max:1.0001e+00 lr:1.0000e-04
2023-04-02 10:36:36,482 			Learning rate: weights:   1.000e-04    
2023-04-02 10:36:36,482 			Last test performance: 97.86%
2023-04-02 10:36:36,482 ----------------
2023-04-02 10:36:38,361   79  =>  12   		Training 486 pattern with 99.79% 	Forward time: 	 1.76 sec
2023-04-02 10:36:38,361 			Loss:    7.724e-03    			Backward time: 	 0.11 sec 
2023-04-02 10:36:38,362 ADAM: Layer 0 -> dw_min:9.9997e-01  dw_max:1.0000e+00 lr:1.0000e-04
2023-04-02 10:36:38,362 ADAM: Layer 1 -> dw_min:9.9986e-01  dw_max:1.0001e+00 lr:1.0000e-04
2023-04-02 10:36:38,362 ADAM: Layer 2 -> dw_min:9.9985e-01  dw_max:1.0001e+00 lr:1.0000e-04
2023-04-02 10:36:38,362 ADAM: Layer 3 -> dw_min:9.9990e-01  dw_max:1.0001e+00 lr:1.0000e-04
2023-04-02 10:36:38,447 			Learning rate: weights:   1.000e-04    
2023-04-02 10:36:38,447 			Last test performance: 97.86%
2023-04-02 10:36:38,447 ----------------
2023-04-02 10:36:40,357   79  =>  13   		Training 486 pattern with 98.75% 	Forward time: 	 1.80 sec
2023-04-02 10:36:40,357 			Loss:    3.616e-02    			Backward time: 	 0.11 sec 
2023-04-02 10:36:40,357 ADAM: Layer 0 -> dw_min:9.9997e-01  dw_max:1.0000e+00 lr:1.0000e-04
2023-04-02 10:36:40,357 ADAM: Layer 1 -> dw_min:9.9987e-01  dw_max:1.0001e+00 lr:1.0000e-04
2023-04-02 10:36:40,357 ADAM: Layer 2 -> dw_min:9.9985e-01  dw_max:1.0001e+00 lr:1.0000e-04
2023-04-02 10:36:40,357 ADAM: Layer 3 -> dw_min:9.9991e-01  dw_max:1.0001e+00 lr:1.0000e-04
2023-04-02 10:36:40,445 			Learning rate: weights:   1.000e-04    
2023-04-02 10:36:40,445 			Last test performance: 97.86%
2023-04-02 10:36:40,445 ----------------
2023-04-02 10:36:42,346   79  =>  14   		Training 486 pattern with 99.38% 	Forward time: 	 1.79 sec
2023-04-02 10:36:42,346 			Loss:    1.574e-02    			Backward time: 	 0.11 sec 
2023-04-02 10:36:42,347 ADAM: Layer 0 -> dw_min:9.9998e-01  dw_max:1.0000e+00 lr:1.0000e-04
2023-04-02 10:36:42,347 ADAM: Layer 1 -> dw_min:9.9989e-01  dw_max:1.0001e+00 lr:1.0000e-04
2023-04-02 10:36:42,347 ADAM: Layer 2 -> dw_min:9.9987e-01  dw_max:1.0001e+00 lr:1.0000e-04
2023-04-02 10:36:42,347 ADAM: Layer 3 -> dw_min:9.9990e-01  dw_max:1.0001e+00 lr:1.0000e-04
2023-04-02 10:36:42,364 			Learning rate: weights:   1.000e-04    
2023-04-02 10:36:42,364 			Last test performance: 97.86%
2023-04-02 10:36:42,364 ----------------
2023-04-02 10:36:44,275   79  =>  15   		Training 486 pattern with 99.38% 	Forward time: 	 1.80 sec
2023-04-02 10:36:44,275 			Loss:    2.766e-02    			Backward time: 	 0.11 sec 
2023-04-02 10:36:44,276 ADAM: Layer 0 -> dw_min:9.9998e-01  dw_max:1.0000e+00 lr:1.0000e-04
2023-04-02 10:36:44,276 ADAM: Layer 1 -> dw_min:9.9990e-01  dw_max:1.0001e+00 lr:1.0000e-04
2023-04-02 10:36:44,276 ADAM: Layer 2 -> dw_min:9.9988e-01  dw_max:1.0001e+00 lr:1.0000e-04
2023-04-02 10:36:44,276 ADAM: Layer 3 -> dw_min:9.9991e-01  dw_max:1.0000e+00 lr:1.0000e-04
2023-04-02 10:36:44,296 			Learning rate: weights:   1.000e-04    
2023-04-02 10:36:44,296 			Last test performance: 97.86%
2023-04-02 10:36:44,296 ----------------
2023-04-02 10:36:46,211   79  =>  16   		Training 486 pattern with 99.58% 	Forward time: 	 1.80 sec
2023-04-02 10:36:46,211 			Loss:    2.668e-02    			Backward time: 	 0.11 sec 
2023-04-02 10:36:46,211 ADAM: Layer 0 -> dw_min:9.9998e-01  dw_max:1.0000e+00 lr:1.0000e-04
2023-04-02 10:36:46,212 ADAM: Layer 1 -> dw_min:9.9989e-01  dw_max:1.0001e+00 lr:1.0000e-04
2023-04-02 10:36:46,212 ADAM: Layer 2 -> dw_min:9.9989e-01  dw_max:1.0001e+00 lr:1.0000e-04
2023-04-02 10:36:46,212 ADAM: Layer 3 -> dw_min:9.9992e-01  dw_max:1.0001e+00 lr:1.0000e-04
2023-04-02 10:36:46,322 			Learning rate: weights:   1.000e-04    
2023-04-02 10:36:46,322 			Last test performance: 97.86%
2023-04-02 10:36:46,323 ----------------
2023-04-02 10:36:48,250   79  =>  17   		Training 486 pattern with 99.17% 	Forward time: 	 1.81 sec
2023-04-02 10:36:48,250 			Loss:    2.028e-02    			Backward time: 	 0.11 sec 
2023-04-02 10:36:48,250 ADAM: Layer 0 -> dw_min:9.9998e-01  dw_max:1.0000e+00 lr:1.0000e-04
2023-04-02 10:36:48,250 ADAM: Layer 1 -> dw_min:9.9990e-01  dw_max:1.0001e+00 lr:1.0000e-04
2023-04-02 10:36:48,250 ADAM: Layer 2 -> dw_min:9.9986e-01  dw_max:1.0001e+00 lr:1.0000e-04
2023-04-02 10:36:48,250 ADAM: Layer 3 -> dw_min:9.9993e-01  dw_max:1.0001e+00 lr:1.0000e-04
2023-04-02 10:36:48,324 			Learning rate: weights:   1.000e-04    
2023-04-02 10:36:48,324 			Last test performance: 97.86%
2023-04-02 10:36:48,324 ----------------
2023-04-02 10:36:50,270   79  =>  18   		Training 486 pattern with 99.17% 	Forward time: 	 1.83 sec
2023-04-02 10:36:50,270 			Loss:    1.782e-02    			Backward time: 	 0.11 sec 
2023-04-02 10:36:50,270 ADAM: Layer 0 -> dw_min:9.9998e-01  dw_max:1.0000e+00 lr:1.0000e-04
2023-04-02 10:36:50,270 ADAM: Layer 1 -> dw_min:9.9991e-01  dw_max:1.0001e+00 lr:1.0000e-04
2023-04-02 10:36:50,270 ADAM: Layer 2 -> dw_min:9.9987e-01  dw_max:1.0001e+00 lr:1.0000e-04
2023-04-02 10:36:50,270 ADAM: Layer 3 -> dw_min:9.9993e-01  dw_max:1.0001e+00 lr:1.0000e-04
2023-04-02 10:36:50,379 			Learning rate: weights:   1.000e-04    
2023-04-02 10:36:50,379 			Last test performance: 97.86%
2023-04-02 10:36:50,379 ----------------
2023-04-02 10:36:52,283   79  =>  19   		Training 486 pattern with 99.58% 	Forward time: 	 1.79 sec
2023-04-02 10:36:52,283 			Loss:    1.398e-02    			Backward time: 	 0.11 sec 
2023-04-02 10:36:52,284 ADAM: Layer 0 -> dw_min:9.9998e-01  dw_max:1.0000e+00 lr:1.0000e-04
2023-04-02 10:36:52,284 ADAM: Layer 1 -> dw_min:9.9986e-01  dw_max:1.0001e+00 lr:1.0000e-04
2023-04-02 10:36:52,284 ADAM: Layer 2 -> dw_min:9.9984e-01  dw_max:1.0001e+00 lr:1.0000e-04
2023-04-02 10:36:52,284 ADAM: Layer 3 -> dw_min:9.9994e-01  dw_max:1.0001e+00 lr:1.0000e-04
2023-04-02 10:36:52,356 			Learning rate: weights:   1.000e-04    
2023-04-02 10:36:52,356 			Last test performance: 97.86%
2023-04-02 10:36:52,356 ----------------
2023-04-02 10:36:54,331   79  =>  20   		Training 486 pattern with 99.38% 	Forward time: 	 1.86 sec
2023-04-02 10:36:54,331 			Loss:    1.691e-02    			Backward time: 	 0.11 sec 
2023-04-02 10:36:54,331 ADAM: Layer 0 -> dw_min:9.9998e-01  dw_max:1.0000e+00 lr:1.0000e-04
2023-04-02 10:36:54,331 ADAM: Layer 1 -> dw_min:9.9987e-01  dw_max:1.0001e+00 lr:1.0000e-04
2023-04-02 10:36:54,331 ADAM: Layer 2 -> dw_min:9.9986e-01  dw_max:1.0001e+00 lr:1.0000e-04
2023-04-02 10:36:54,331 ADAM: Layer 3 -> dw_min:9.9995e-01  dw_max:1.0001e+00 lr:1.0000e-04
2023-04-02 10:36:54,347 			Learning rate: weights:   1.000e-04    
2023-04-02 10:36:54,347 			Last test performance: 97.86%
2023-04-02 10:36:54,347 ----------------
2023-04-02 10:36:56,252   79  =>  21   		Training 486 pattern with 99.58% 	Forward time: 	 1.79 sec
2023-04-02 10:36:56,252 			Loss:    1.106e-02    			Backward time: 	 0.11 sec 
2023-04-02 10:36:56,252 ADAM: Layer 0 -> dw_min:9.9997e-01  dw_max:1.0000e+00 lr:1.0000e-04
2023-04-02 10:36:56,252 ADAM: Layer 1 -> dw_min:9.9986e-01  dw_max:1.0001e+00 lr:1.0000e-04
2023-04-02 10:36:56,253 ADAM: Layer 2 -> dw_min:9.9985e-01  dw_max:1.0002e+00 lr:1.0000e-04
2023-04-02 10:36:56,253 ADAM: Layer 3 -> dw_min:9.9995e-01  dw_max:1.0001e+00 lr:1.0000e-04
2023-04-02 10:36:56,341 			Learning rate: weights:   1.000e-04    
2023-04-02 10:36:56,342 			Last test performance: 97.86%
2023-04-02 10:36:56,342 ----------------
2023-04-02 10:36:58,271   79  =>  22   		Training 486 pattern with 99.38% 	Forward time: 	 1.82 sec
2023-04-02 10:36:58,271 			Loss:    2.347e-02    			Backward time: 	 0.11 sec 
2023-04-02 10:36:58,271 ADAM: Layer 0 -> dw_min:9.9998e-01  dw_max:1.0000e+00 lr:1.0000e-04
2023-04-02 10:36:58,271 ADAM: Layer 1 -> dw_min:9.9988e-01  dw_max:1.0001e+00 lr:1.0000e-04
2023-04-02 10:36:58,271 ADAM: Layer 2 -> dw_min:9.9986e-01  dw_max:1.0001e+00 lr:1.0000e-04
2023-04-02 10:36:58,271 ADAM: Layer 3 -> dw_min:9.9996e-01  dw_max:1.0001e+00 lr:1.0000e-04
2023-04-02 10:36:58,368 			Learning rate: weights:   1.000e-04    
2023-04-02 10:36:58,368 			Last test performance: 97.86%
2023-04-02 10:36:58,368 ----------------
2023-04-02 10:37:00,266   79  =>  23   		Training 486 pattern with 98.96% 	Forward time: 	 1.78 sec
2023-04-02 10:37:00,266 			Loss:    2.717e-02    			Backward time: 	 0.11 sec 
2023-04-02 10:37:00,266 ADAM: Layer 0 -> dw_min:9.9998e-01  dw_max:1.0000e+00 lr:1.0000e-04
2023-04-02 10:37:00,267 ADAM: Layer 1 -> dw_min:9.9989e-01  dw_max:1.0001e+00 lr:1.0000e-04
2023-04-02 10:37:00,267 ADAM: Layer 2 -> dw_min:9.9988e-01  dw_max:1.0001e+00 lr:1.0000e-04
2023-04-02 10:37:00,267 ADAM: Layer 3 -> dw_min:9.9996e-01  dw_max:1.0001e+00 lr:1.0000e-04
2023-04-02 10:37:00,359 			Learning rate: weights:   1.000e-04    
2023-04-02 10:37:00,359 			Last test performance: 97.86%
2023-04-02 10:37:00,359 ----------------
2023-04-02 10:37:02,231   79  =>  24   		Training 486 pattern with 99.17% 	Forward time: 	 1.76 sec
2023-04-02 10:37:02,232 			Loss:    1.564e-02    			Backward time: 	 0.11 sec 
2023-04-02 10:37:02,232 ADAM: Layer 0 -> dw_min:9.9998e-01  dw_max:1.0000e+00 lr:1.0000e-04
2023-04-02 10:37:02,232 ADAM: Layer 1 -> dw_min:9.9990e-01  dw_max:1.0001e+00 lr:1.0000e-04
2023-04-02 10:37:02,232 ADAM: Layer 2 -> dw_min:9.9987e-01  dw_max:1.0002e+00 lr:1.0000e-04
2023-04-02 10:37:02,232 ADAM: Layer 3 -> dw_min:9.9996e-01  dw_max:1.0001e+00 lr:1.0000e-04
2023-04-02 10:37:02,303 			Learning rate: weights:   1.000e-04    
2023-04-02 10:37:02,303 			Last test performance: 97.86%
2023-04-02 10:37:02,303 ----------------
2023-04-02 10:37:04,202   79  =>  25   		Training 486 pattern with 99.38% 	Forward time: 	 1.78 sec
2023-04-02 10:37:04,202 			Loss:    1.529e-02    			Backward time: 	 0.11 sec 
2023-04-02 10:37:04,202 ADAM: Layer 0 -> dw_min:9.9998e-01  dw_max:1.0000e+00 lr:1.0000e-04
2023-04-02 10:37:04,202 ADAM: Layer 1 -> dw_min:9.9991e-01  dw_max:1.0001e+00 lr:1.0000e-04
2023-04-02 10:37:04,202 ADAM: Layer 2 -> dw_min:9.9985e-01  dw_max:1.0001e+00 lr:1.0000e-04
2023-04-02 10:37:04,202 ADAM: Layer 3 -> dw_min:9.9995e-01  dw_max:1.0001e+00 lr:1.0000e-04
2023-04-02 10:37:04,285 			Learning rate: weights:   1.000e-04    
2023-04-02 10:37:04,285 			Last test performance: 97.86%
2023-04-02 10:37:04,285 ----------------
2023-04-02 10:37:06,205   79  =>  26   		Training 486 pattern with 98.96% 	Forward time: 	 1.81 sec
2023-04-02 10:37:06,206 			Loss:    3.110e-02    			Backward time: 	 0.11 sec 
2023-04-02 10:37:06,206 ADAM: Layer 0 -> dw_min:9.9997e-01  dw_max:1.0000e+00 lr:1.0000e-04
2023-04-02 10:37:06,206 ADAM: Layer 1 -> dw_min:9.9988e-01  dw_max:1.0001e+00 lr:1.0000e-04
2023-04-02 10:37:06,206 ADAM: Layer 2 -> dw_min:9.9987e-01  dw_max:1.0001e+00 lr:1.0000e-04
2023-04-02 10:37:06,206 ADAM: Layer 3 -> dw_min:9.9995e-01  dw_max:1.0001e+00 lr:1.0000e-04
2023-04-02 10:37:06,282 			Learning rate: weights:   1.000e-04    
2023-04-02 10:37:06,282 			Last test performance: 97.86%
2023-04-02 10:37:06,282 ----------------
2023-04-02 10:37:08,230   79  =>  27   		Training 486 pattern with 99.17% 	Forward time: 	 1.83 sec
2023-04-02 10:37:08,230 			Loss:    1.575e-02    			Backward time: 	 0.11 sec 
2023-04-02 10:37:08,230 ADAM: Layer 0 -> dw_min:9.9997e-01  dw_max:1.0000e+00 lr:1.0000e-04
2023-04-02 10:37:08,230 ADAM: Layer 1 -> dw_min:9.9989e-01  dw_max:1.0001e+00 lr:1.0000e-04
2023-04-02 10:37:08,230 ADAM: Layer 2 -> dw_min:9.9985e-01  dw_max:1.0001e+00 lr:1.0000e-04
2023-04-02 10:37:08,230 ADAM: Layer 3 -> dw_min:9.9992e-01  dw_max:1.0001e+00 lr:1.0000e-04
2023-04-02 10:37:08,294 			Learning rate: weights:   1.000e-04    
2023-04-02 10:37:08,294 			Last test performance: 97.86%
2023-04-02 10:37:08,294 ----------------
2023-04-02 10:37:10,218   79  =>  28   		Training 486 pattern with 99.38% 	Forward time: 	 1.81 sec
2023-04-02 10:37:10,218 			Loss:    2.192e-02    			Backward time: 	 0.11 sec 
2023-04-02 10:37:10,218 ADAM: Layer 0 -> dw_min:9.9997e-01  dw_max:1.0000e+00 lr:1.0000e-04
2023-04-02 10:37:10,219 ADAM: Layer 1 -> dw_min:9.9990e-01  dw_max:1.0001e+00 lr:1.0000e-04
2023-04-02 10:37:10,219 ADAM: Layer 2 -> dw_min:9.9985e-01  dw_max:1.0001e+00 lr:1.0000e-04
2023-04-02 10:37:10,219 ADAM: Layer 3 -> dw_min:9.9993e-01  dw_max:1.0001e+00 lr:1.0000e-04
2023-04-02 10:37:10,290 			Learning rate: weights:   1.000e-04    
2023-04-02 10:37:10,290 			Last test performance: 97.86%
2023-04-02 10:37:10,290 ----------------
2023-04-02 10:37:12,205   79  =>  29   		Training 486 pattern with 99.58% 	Forward time: 	 1.80 sec
2023-04-02 10:37:12,206 			Loss:    1.593e-02    			Backward time: 	 0.11 sec 
2023-04-02 10:37:12,206 ADAM: Layer 0 -> dw_min:9.9997e-01  dw_max:1.0000e+00 lr:1.0000e-04
2023-04-02 10:37:12,206 ADAM: Layer 1 -> dw_min:9.9991e-01  dw_max:1.0001e+00 lr:1.0000e-04
2023-04-02 10:37:12,206 ADAM: Layer 2 -> dw_min:9.9987e-01  dw_max:1.0001e+00 lr:1.0000e-04
2023-04-02 10:37:12,206 ADAM: Layer 3 -> dw_min:9.9993e-01  dw_max:1.0001e+00 lr:1.0000e-04
2023-04-02 10:37:12,222 			Learning rate: weights:   1.000e-04    
2023-04-02 10:37:12,222 			Last test performance: 97.86%
2023-04-02 10:37:12,223 ----------------
2023-04-02 10:37:14,161   79  =>  30   		Training 486 pattern with 98.54% 	Forward time: 	 1.82 sec
2023-04-02 10:37:14,161 			Loss:    2.677e-02    			Backward time: 	 0.11 sec 
2023-04-02 10:37:14,161 ADAM: Layer 0 -> dw_min:9.9997e-01  dw_max:1.0000e+00 lr:1.0000e-04
2023-04-02 10:37:14,162 ADAM: Layer 1 -> dw_min:9.9991e-01  dw_max:1.0001e+00 lr:1.0000e-04
2023-04-02 10:37:14,162 ADAM: Layer 2 -> dw_min:9.9984e-01  dw_max:1.0001e+00 lr:1.0000e-04
2023-04-02 10:37:14,162 ADAM: Layer 3 -> dw_min:9.9994e-01  dw_max:1.0001e+00 lr:1.0000e-04
2023-04-02 10:37:14,268 			Learning rate: weights:   1.000e-04    
2023-04-02 10:37:14,268 			Last test performance: 97.86%
2023-04-02 10:37:14,268 ----------------
2023-04-02 10:37:16,169   79  =>  31   		Training 486 pattern with 98.96% 	Forward time: 	 1.79 sec
2023-04-02 10:37:16,169 			Loss:    2.693e-02    			Backward time: 	 0.11 sec 
2023-04-02 10:37:16,170 ADAM: Layer 0 -> dw_min:9.9997e-01  dw_max:1.0000e+00 lr:1.0000e-04
2023-04-02 10:37:16,170 ADAM: Layer 1 -> dw_min:9.9990e-01  dw_max:1.0001e+00 lr:1.0000e-04
2023-04-02 10:37:16,170 ADAM: Layer 2 -> dw_min:9.9984e-01  dw_max:1.0001e+00 lr:1.0000e-04
2023-04-02 10:37:16,170 ADAM: Layer 3 -> dw_min:9.9994e-01  dw_max:1.0001e+00 lr:1.0000e-04
2023-04-02 10:37:16,185 			Learning rate: weights:   1.000e-04    
2023-04-02 10:37:16,185 			Last test performance: 97.86%
2023-04-02 10:37:16,185 ----------------
2023-04-02 10:37:18,097   79  =>  32   		Training 486 pattern with 99.58% 	Forward time: 	 1.80 sec
2023-04-02 10:37:18,097 			Loss:    2.563e-02    			Backward time: 	 0.11 sec 
2023-04-02 10:37:18,097 ADAM: Layer 0 -> dw_min:9.9998e-01  dw_max:1.0000e+00 lr:1.0000e-04
2023-04-02 10:37:18,098 ADAM: Layer 1 -> dw_min:9.9991e-01  dw_max:1.0001e+00 lr:1.0000e-04
2023-04-02 10:37:18,098 ADAM: Layer 2 -> dw_min:9.9985e-01  dw_max:1.0002e+00 lr:1.0000e-04
2023-04-02 10:37:18,098 ADAM: Layer 3 -> dw_min:9.9995e-01  dw_max:1.0001e+00 lr:1.0000e-04
2023-04-02 10:37:18,170 			Learning rate: weights:   1.000e-04    
2023-04-02 10:37:18,170 			Last test performance: 97.86%
2023-04-02 10:37:18,170 ----------------
2023-04-02 10:37:20,053   79  =>  33   		Training 486 pattern with 99.17% 	Forward time: 	 1.77 sec
2023-04-02 10:37:20,053 			Loss:    1.439e-02    			Backward time: 	 0.11 sec 
2023-04-02 10:37:20,054 ADAM: Layer 0 -> dw_min:9.9997e-01  dw_max:1.0000e+00 lr:1.0000e-04
2023-04-02 10:37:20,054 ADAM: Layer 1 -> dw_min:9.9987e-01  dw_max:1.0001e+00 lr:1.0000e-04
2023-04-02 10:37:20,054 ADAM: Layer 2 -> dw_min:9.9984e-01  dw_max:1.0001e+00 lr:1.0000e-04
2023-04-02 10:37:20,054 ADAM: Layer 3 -> dw_min:9.9995e-01  dw_max:1.0001e+00 lr:1.0000e-04
2023-04-02 10:37:20,113 			Learning rate: weights:   1.000e-04    
2023-04-02 10:37:20,113 			Last test performance: 97.86%
2023-04-02 10:37:20,113 ----------------
2023-04-02 10:37:22,004   79  =>  34   		Training 486 pattern with 98.75% 	Forward time: 	 1.78 sec
2023-04-02 10:37:22,004 			Loss:    2.862e-02    			Backward time: 	 0.11 sec 
2023-04-02 10:37:22,004 ADAM: Layer 0 -> dw_min:9.9997e-01  dw_max:1.0000e+00 lr:1.0000e-04
2023-04-02 10:37:22,004 ADAM: Layer 1 -> dw_min:9.9988e-01  dw_max:1.0001e+00 lr:1.0000e-04
2023-04-02 10:37:22,004 ADAM: Layer 2 -> dw_min:9.9985e-01  dw_max:1.0001e+00 lr:1.0000e-04
2023-04-02 10:37:22,004 ADAM: Layer 3 -> dw_min:9.9994e-01  dw_max:1.0001e+00 lr:1.0000e-04
2023-04-02 10:37:22,077 			Learning rate: weights:   1.000e-04    
2023-04-02 10:37:22,077 			Last test performance: 97.86%
2023-04-02 10:37:22,077 ----------------
2023-04-02 10:37:24,000   79  =>  35   		Training 486 pattern with 98.75% 	Forward time: 	 1.81 sec
2023-04-02 10:37:24,000 			Loss:    2.507e-02    			Backward time: 	 0.11 sec 
2023-04-02 10:37:24,000 ADAM: Layer 0 -> dw_min:9.9997e-01  dw_max:1.0000e+00 lr:1.0000e-04
2023-04-02 10:37:24,000 ADAM: Layer 1 -> dw_min:9.9989e-01  dw_max:1.0001e+00 lr:1.0000e-04
2023-04-02 10:37:24,000 ADAM: Layer 2 -> dw_min:9.9985e-01  dw_max:1.0001e+00 lr:1.0000e-04
2023-04-02 10:37:24,000 ADAM: Layer 3 -> dw_min:9.9995e-01  dw_max:1.0001e+00 lr:1.0000e-04
2023-04-02 10:37:24,017 			Learning rate: weights:   1.000e-04    
2023-04-02 10:37:24,017 			Last test performance: 97.86%
2023-04-02 10:37:24,017 ----------------
2023-04-02 10:37:25,940   79  =>  36   		Training 486 pattern with 99.17% 	Forward time: 	 1.81 sec
2023-04-02 10:37:25,940 			Loss:    1.587e-02    			Backward time: 	 0.11 sec 
2023-04-02 10:37:25,940 ADAM: Layer 0 -> dw_min:9.9997e-01  dw_max:1.0000e+00 lr:1.0000e-04
2023-04-02 10:37:25,940 ADAM: Layer 1 -> dw_min:9.9990e-01  dw_max:1.0001e+00 lr:1.0000e-04
2023-04-02 10:37:25,940 ADAM: Layer 2 -> dw_min:9.9985e-01  dw_max:1.0001e+00 lr:1.0000e-04
2023-04-02 10:37:25,940 ADAM: Layer 3 -> dw_min:9.9992e-01  dw_max:1.0001e+00 lr:1.0000e-04
2023-04-02 10:37:26,015 			Learning rate: weights:   1.000e-04    
2023-04-02 10:37:26,015 			Last test performance: 97.86%
2023-04-02 10:37:26,015 ----------------
2023-04-02 10:37:27,985   79  =>  37   		Training 486 pattern with 99.38% 	Forward time: 	 1.85 sec
2023-04-02 10:37:27,985 			Loss:    2.260e-02    			Backward time: 	 0.11 sec 
2023-04-02 10:37:27,985 ADAM: Layer 0 -> dw_min:9.9997e-01  dw_max:1.0000e+00 lr:1.0000e-04
2023-04-02 10:37:27,985 ADAM: Layer 1 -> dw_min:9.9991e-01  dw_max:1.0001e+00 lr:1.0000e-04
2023-04-02 10:37:27,985 ADAM: Layer 2 -> dw_min:9.9987e-01  dw_max:1.0001e+00 lr:1.0000e-04
2023-04-02 10:37:27,985 ADAM: Layer 3 -> dw_min:9.9993e-01  dw_max:1.0001e+00 lr:1.0000e-04
2023-04-02 10:37:28,083 			Learning rate: weights:   1.000e-04    
2023-04-02 10:37:28,083 			Last test performance: 97.86%
2023-04-02 10:37:28,083 ----------------
2023-04-02 10:37:29,991   79  =>  38   		Training 486 pattern with 98.54% 	Forward time: 	 1.79 sec
2023-04-02 10:37:29,991 			Loss:    6.232e-02    			Backward time: 	 0.11 sec 
2023-04-02 10:37:29,991 ADAM: Layer 0 -> dw_min:9.9997e-01  dw_max:1.0000e+00 lr:1.0000e-04
2023-04-02 10:37:29,991 ADAM: Layer 1 -> dw_min:9.9991e-01  dw_max:1.0001e+00 lr:1.0000e-04
2023-04-02 10:37:29,991 ADAM: Layer 2 -> dw_min:9.9988e-01  dw_max:1.0002e+00 lr:1.0000e-04
2023-04-02 10:37:29,992 ADAM: Layer 3 -> dw_min:9.9986e-01  dw_max:1.0001e+00 lr:1.0000e-04
2023-04-02 10:37:30,053 			Learning rate: weights:   1.000e-04    
2023-04-02 10:37:30,053 			Last test performance: 97.86%
2023-04-02 10:37:30,053 ----------------
2023-04-02 10:37:31,941   79  =>  39   		Training 486 pattern with 99.79% 	Forward time: 	 1.77 sec
2023-04-02 10:37:31,941 			Loss:    1.770e-02    			Backward time: 	 0.11 sec 
2023-04-02 10:37:31,942 ADAM: Layer 0 -> dw_min:9.9997e-01  dw_max:1.0000e+00 lr:1.0000e-04
2023-04-02 10:37:31,942 ADAM: Layer 1 -> dw_min:9.9991e-01  dw_max:1.0001e+00 lr:1.0000e-04
2023-04-02 10:37:31,942 ADAM: Layer 2 -> dw_min:9.9988e-01  dw_max:1.0001e+00 lr:1.0000e-04
2023-04-02 10:37:31,942 ADAM: Layer 3 -> dw_min:9.9987e-01  dw_max:1.0001e+00 lr:1.0000e-04
2023-04-02 10:37:32,013 			Learning rate: weights:   1.000e-04    
2023-04-02 10:37:32,013 			Last test performance: 97.86%
2023-04-02 10:37:32,013 ----------------
2023-04-02 10:37:33,945   79  =>  40   		Training 486 pattern with 99.17% 	Forward time: 	 1.82 sec
2023-04-02 10:37:33,945 			Loss:    2.100e-02    			Backward time: 	 0.11 sec 
2023-04-02 10:37:33,946 ADAM: Layer 0 -> dw_min:9.9997e-01  dw_max:1.0000e+00 lr:1.0000e-04
2023-04-02 10:37:33,946 ADAM: Layer 1 -> dw_min:9.9992e-01  dw_max:1.0001e+00 lr:1.0000e-04
2023-04-02 10:37:33,946 ADAM: Layer 2 -> dw_min:9.9985e-01  dw_max:1.0002e+00 lr:1.0000e-04
2023-04-02 10:37:33,946 ADAM: Layer 3 -> dw_min:9.9989e-01  dw_max:1.0001e+00 lr:1.0000e-04
2023-04-02 10:37:34,003 			Learning rate: weights:   1.000e-04    
2023-04-02 10:37:34,003 			Last test performance: 97.86%
2023-04-02 10:37:34,003 ----------------
2023-04-02 10:37:35,902   79  =>  41   		Training 486 pattern with 98.96% 	Forward time: 	 1.79 sec
2023-04-02 10:37:35,903 			Loss:    2.003e-02    			Backward time: 	 0.11 sec 
2023-04-02 10:37:35,903 ADAM: Layer 0 -> dw_min:9.9997e-01  dw_max:1.0000e+00 lr:1.0000e-04
2023-04-02 10:37:35,903 ADAM: Layer 1 -> dw_min:9.9993e-01  dw_max:1.0001e+00 lr:1.0000e-04
2023-04-02 10:37:35,903 ADAM: Layer 2 -> dw_min:9.9986e-01  dw_max:1.0001e+00 lr:1.0000e-04
2023-04-02 10:37:35,903 ADAM: Layer 3 -> dw_min:9.9990e-01  dw_max:1.0001e+00 lr:1.0000e-04
2023-04-02 10:37:35,919 			Learning rate: weights:   1.000e-04    
2023-04-02 10:37:35,919 			Last test performance: 97.86%
2023-04-02 10:37:35,919 ----------------
2023-04-02 10:37:37,821   79  =>  42   		Training 486 pattern with 98.75% 	Forward time: 	 1.79 sec
2023-04-02 10:37:37,821 			Loss:    2.772e-02    			Backward time: 	 0.11 sec 
2023-04-02 10:37:37,821 ADAM: Layer 0 -> dw_min:9.9997e-01  dw_max:1.0000e+00 lr:1.0000e-04
2023-04-02 10:37:37,821 ADAM: Layer 1 -> dw_min:9.9985e-01  dw_max:1.0001e+00 lr:1.0000e-04
2023-04-02 10:37:37,821 ADAM: Layer 2 -> dw_min:9.9985e-01  dw_max:1.0001e+00 lr:1.0000e-04
2023-04-02 10:37:37,821 ADAM: Layer 3 -> dw_min:9.9990e-01  dw_max:1.0001e+00 lr:1.0000e-04
2023-04-02 10:37:37,897 			Learning rate: weights:   1.000e-04    
2023-04-02 10:37:37,897 			Last test performance: 97.86%
2023-04-02 10:37:37,897 ----------------
2023-04-02 10:37:39,768   79  =>  43   		Training 486 pattern with 99.17% 	Forward time: 	 1.76 sec
2023-04-02 10:37:39,769 			Loss:    4.007e-02    			Backward time: 	 0.11 sec 
2023-04-02 10:37:39,769 ADAM: Layer 0 -> dw_min:9.9997e-01  dw_max:1.0000e+00 lr:1.0000e-04
2023-04-02 10:37:39,769 ADAM: Layer 1 -> dw_min:9.9986e-01  dw_max:1.0001e+00 lr:1.0000e-04
2023-04-02 10:37:39,769 ADAM: Layer 2 -> dw_min:9.9986e-01  dw_max:1.0001e+00 lr:1.0000e-04
2023-04-02 10:37:39,769 ADAM: Layer 3 -> dw_min:9.9990e-01  dw_max:1.0001e+00 lr:1.0000e-04
2023-04-02 10:37:39,824 			Learning rate: weights:   1.000e-04    
2023-04-02 10:37:39,824 			Last test performance: 97.86%
2023-04-02 10:37:39,824 ----------------
2023-04-02 10:37:41,727   79  =>  44   		Training 486 pattern with 99.17% 	Forward time: 	 1.79 sec
2023-04-02 10:37:41,727 			Loss:    2.143e-02    			Backward time: 	 0.11 sec 
2023-04-02 10:37:41,727 ADAM: Layer 0 -> dw_min:9.9997e-01  dw_max:1.0000e+00 lr:1.0000e-04
2023-04-02 10:37:41,727 ADAM: Layer 1 -> dw_min:9.9987e-01  dw_max:1.0001e+00 lr:1.0000e-04
2023-04-02 10:37:41,727 ADAM: Layer 2 -> dw_min:9.9985e-01  dw_max:1.0002e+00 lr:1.0000e-04
2023-04-02 10:37:41,727 ADAM: Layer 3 -> dw_min:9.9991e-01  dw_max:1.0001e+00 lr:1.0000e-04
2023-04-02 10:37:41,742 			Learning rate: weights:   1.000e-04    
2023-04-02 10:37:41,742 			Last test performance: 97.86%
2023-04-02 10:37:41,742 ----------------
2023-04-02 10:37:43,647   79  =>  45   		Training 486 pattern with 99.17% 	Forward time: 	 1.79 sec
2023-04-02 10:37:43,647 			Loss:    2.547e-02    			Backward time: 	 0.11 sec 
2023-04-02 10:37:43,647 ADAM: Layer 0 -> dw_min:9.9997e-01  dw_max:1.0000e+00 lr:1.0000e-04
2023-04-02 10:37:43,647 ADAM: Layer 1 -> dw_min:9.9989e-01  dw_max:1.0001e+00 lr:1.0000e-04
2023-04-02 10:37:43,647 ADAM: Layer 2 -> dw_min:9.9986e-01  dw_max:1.0001e+00 lr:1.0000e-04
2023-04-02 10:37:43,647 ADAM: Layer 3 -> dw_min:9.9992e-01  dw_max:1.0001e+00 lr:1.0000e-04
2023-04-02 10:37:43,706 			Learning rate: weights:   1.000e-04    
2023-04-02 10:37:43,706 			Last test performance: 97.86%
2023-04-02 10:37:43,706 ----------------
2023-04-02 10:37:45,591   79  =>  46   		Training 486 pattern with 99.38% 	Forward time: 	 1.77 sec
2023-04-02 10:37:45,591 			Loss:    1.771e-02    			Backward time: 	 0.11 sec 
2023-04-02 10:37:45,592 ADAM: Layer 0 -> dw_min:9.9997e-01  dw_max:1.0000e+00 lr:1.0000e-04
2023-04-02 10:37:45,592 ADAM: Layer 1 -> dw_min:9.9989e-01  dw_max:1.0001e+00 lr:1.0000e-04
2023-04-02 10:37:45,592 ADAM: Layer 2 -> dw_min:9.9987e-01  dw_max:1.0001e+00 lr:1.0000e-04
2023-04-02 10:37:45,592 ADAM: Layer 3 -> dw_min:9.9993e-01  dw_max:1.0001e+00 lr:1.0000e-04
2023-04-02 10:37:45,606 			Learning rate: weights:   1.000e-04    
2023-04-02 10:37:45,606 			Last test performance: 97.86%
2023-04-02 10:37:45,606 ----------------
2023-04-02 10:37:47,509   79  =>  47   		Training 486 pattern with 98.96% 	Forward time: 	 1.79 sec
2023-04-02 10:37:47,509 			Loss:    3.274e-02    			Backward time: 	 0.11 sec 
2023-04-02 10:37:47,509 ADAM: Layer 0 -> dw_min:9.9997e-01  dw_max:1.0000e+00 lr:1.0000e-04
2023-04-02 10:37:47,509 ADAM: Layer 1 -> dw_min:9.9990e-01  dw_max:1.0001e+00 lr:1.0000e-04
2023-04-02 10:37:47,509 ADAM: Layer 2 -> dw_min:9.9988e-01  dw_max:1.0001e+00 lr:1.0000e-04
2023-04-02 10:37:47,509 ADAM: Layer 3 -> dw_min:9.9992e-01  dw_max:1.0001e+00 lr:1.0000e-04
2023-04-02 10:37:47,524 			Learning rate: weights:   1.000e-04    
2023-04-02 10:37:47,524 			Last test performance: 97.86%
2023-04-02 10:37:47,524 ----------------
2023-04-02 10:37:49,408   79  =>  48   		Training 486 pattern with 98.96% 	Forward time: 	 1.77 sec
2023-04-02 10:37:49,409 			Loss:    2.904e-02    			Backward time: 	 0.11 sec 
2023-04-02 10:37:49,409 ADAM: Layer 0 -> dw_min:9.9997e-01  dw_max:1.0000e+00 lr:1.0000e-04
2023-04-02 10:37:49,409 ADAM: Layer 1 -> dw_min:9.9984e-01  dw_max:1.0001e+00 lr:1.0000e-04
2023-04-02 10:37:49,409 ADAM: Layer 2 -> dw_min:9.9985e-01  dw_max:1.0001e+00 lr:1.0000e-04
2023-04-02 10:37:49,409 ADAM: Layer 3 -> dw_min:9.9992e-01  dw_max:1.0001e+00 lr:1.0000e-04
2023-04-02 10:37:49,479 			Learning rate: weights:   1.000e-04    
2023-04-02 10:37:49,479 			Last test performance: 97.86%
2023-04-02 10:37:49,479 ----------------
2023-04-02 10:37:51,424   79  =>  49   		Training 486 pattern with 98.96% 	Forward time: 	 1.83 sec
2023-04-02 10:37:51,424 			Loss:    2.371e-02    			Backward time: 	 0.11 sec 
2023-04-02 10:37:51,425 ADAM: Layer 0 -> dw_min:9.9997e-01  dw_max:1.0000e+00 lr:1.0000e-04
2023-04-02 10:37:51,425 ADAM: Layer 1 -> dw_min:9.9985e-01  dw_max:1.0001e+00 lr:1.0000e-04
2023-04-02 10:37:51,425 ADAM: Layer 2 -> dw_min:9.9987e-01  dw_max:1.0002e+00 lr:1.0000e-04
2023-04-02 10:37:51,425 ADAM: Layer 3 -> dw_min:9.9993e-01  dw_max:1.0001e+00 lr:1.0000e-04
2023-04-02 10:37:51,441 			Learning rate: weights:   1.000e-04    
2023-04-02 10:37:51,441 			Last test performance: 97.86%
2023-04-02 10:37:51,441 ----------------
2023-04-02 10:37:53,343   79  =>  50   		Training 486 pattern with 99.79% 	Forward time: 	 1.79 sec
2023-04-02 10:37:53,343 			Loss:    6.025e-03    			Backward time: 	 0.11 sec 
2023-04-02 10:37:53,343 ADAM: Layer 0 -> dw_min:9.9998e-01  dw_max:1.0000e+00 lr:1.0000e-04
2023-04-02 10:37:53,343 ADAM: Layer 1 -> dw_min:9.9987e-01  dw_max:1.0001e+00 lr:1.0000e-04
2023-04-02 10:37:53,343 ADAM: Layer 2 -> dw_min:9.9988e-01  dw_max:1.0001e+00 lr:1.0000e-04
2023-04-02 10:37:53,344 ADAM: Layer 3 -> dw_min:9.9994e-01  dw_max:1.0001e+00 lr:1.0000e-04
2023-04-02 10:37:53,418 			Learning rate: weights:   1.000e-04    
2023-04-02 10:37:53,418 			Last test performance: 97.86%
2023-04-02 10:37:53,418 ----------------
2023-04-02 10:37:55,318   79  =>  51   		Training 486 pattern with 99.38% 	Forward time: 	 1.79 sec
2023-04-02 10:37:55,318 			Loss:    1.945e-02    			Backward time: 	 0.11 sec 
2023-04-02 10:37:55,319 ADAM: Layer 0 -> dw_min:9.9997e-01  dw_max:1.0000e+00 lr:1.0000e-04
2023-04-02 10:37:55,319 ADAM: Layer 1 -> dw_min:9.9988e-01  dw_max:1.0001e+00 lr:1.0000e-04
2023-04-02 10:37:55,319 ADAM: Layer 2 -> dw_min:9.9989e-01  dw_max:1.0001e+00 lr:1.0000e-04
2023-04-02 10:37:55,319 ADAM: Layer 3 -> dw_min:9.9995e-01  dw_max:1.0001e+00 lr:1.0000e-04
2023-04-02 10:37:55,388 			Learning rate: weights:   1.000e-04    
2023-04-02 10:37:55,388 			Last test performance: 97.86%
2023-04-02 10:37:55,388 ----------------
2023-04-02 10:37:57,277   79  =>  52   		Training 486 pattern with 98.54% 	Forward time: 	 1.78 sec
2023-04-02 10:37:57,277 			Loss:    3.308e-02    			Backward time: 	 0.11 sec 
2023-04-02 10:37:57,277 ADAM: Layer 0 -> dw_min:9.9998e-01  dw_max:1.0000e+00 lr:1.0000e-04
2023-04-02 10:37:57,277 ADAM: Layer 1 -> dw_min:9.9989e-01  dw_max:1.0001e+00 lr:1.0000e-04
2023-04-02 10:37:57,277 ADAM: Layer 2 -> dw_min:9.9985e-01  dw_max:1.0001e+00 lr:1.0000e-04
2023-04-02 10:37:57,278 ADAM: Layer 3 -> dw_min:9.9995e-01  dw_max:1.0001e+00 lr:1.0000e-04
2023-04-02 10:37:57,387 			Learning rate: weights:   1.000e-04    
2023-04-02 10:37:57,387 			Last test performance: 97.86%
2023-04-02 10:37:57,387 ----------------
2023-04-02 10:37:59,272   79  =>  53   		Training 486 pattern with 99.38% 	Forward time: 	 1.77 sec
2023-04-02 10:37:59,272 			Loss:    1.050e-02    			Backward time: 	 0.11 sec 
2023-04-02 10:37:59,272 ADAM: Layer 0 -> dw_min:9.9997e-01  dw_max:1.0000e+00 lr:1.0000e-04
2023-04-02 10:37:59,272 ADAM: Layer 1 -> dw_min:9.9989e-01  dw_max:1.0001e+00 lr:1.0000e-04
2023-04-02 10:37:59,272 ADAM: Layer 2 -> dw_min:9.9985e-01  dw_max:1.0001e+00 lr:1.0000e-04
2023-04-02 10:37:59,272 ADAM: Layer 3 -> dw_min:9.9995e-01  dw_max:1.0001e+00 lr:1.0000e-04
2023-04-02 10:37:59,367 			Learning rate: weights:   1.000e-04    
2023-04-02 10:37:59,367 			Last test performance: 97.86%
2023-04-02 10:37:59,367 ----------------
2023-04-02 10:38:01,263   79  =>  54   		Training 486 pattern with 98.75% 	Forward time: 	 1.78 sec
2023-04-02 10:38:01,263 			Loss:    3.596e-02    			Backward time: 	 0.11 sec 
2023-04-02 10:38:01,264 ADAM: Layer 0 -> dw_min:9.9997e-01  dw_max:1.0000e+00 lr:1.0000e-04
2023-04-02 10:38:01,264 ADAM: Layer 1 -> dw_min:9.9990e-01  dw_max:1.0001e+00 lr:1.0000e-04
2023-04-02 10:38:01,264 ADAM: Layer 2 -> dw_min:9.9985e-01  dw_max:1.0001e+00 lr:1.0000e-04
2023-04-02 10:38:01,264 ADAM: Layer 3 -> dw_min:9.9996e-01  dw_max:1.0001e+00 lr:1.0000e-04
2023-04-02 10:38:01,279 			Learning rate: weights:   1.000e-04    
2023-04-02 10:38:01,280 			Last test performance: 97.86%
2023-04-02 10:38:01,280 ----------------
2023-04-02 10:38:03,165   79  =>  55   		Training 486 pattern with 99.58% 	Forward time: 	 1.77 sec
2023-04-02 10:38:03,165 			Loss:    1.356e-02    			Backward time: 	 0.11 sec 
2023-04-02 10:38:03,166 ADAM: Layer 0 -> dw_min:9.9997e-01  dw_max:1.0000e+00 lr:1.0000e-04
2023-04-02 10:38:03,166 ADAM: Layer 1 -> dw_min:9.9988e-01  dw_max:1.0001e+00 lr:1.0000e-04
2023-04-02 10:38:03,166 ADAM: Layer 2 -> dw_min:9.9986e-01  dw_max:1.0001e+00 lr:1.0000e-04
2023-04-02 10:38:03,166 ADAM: Layer 3 -> dw_min:9.9995e-01  dw_max:1.0001e+00 lr:1.0000e-04
2023-04-02 10:38:03,243 			Learning rate: weights:   1.000e-04    
2023-04-02 10:38:03,243 			Last test performance: 97.86%
2023-04-02 10:38:03,243 ----------------
2023-04-02 10:38:05,123   79  =>  56   		Training 486 pattern with 98.75% 	Forward time: 	 1.77 sec
2023-04-02 10:38:05,123 			Loss:    6.316e-02    			Backward time: 	 0.11 sec 
2023-04-02 10:38:05,123 ADAM: Layer 0 -> dw_min:9.9996e-01  dw_max:1.0001e+00 lr:1.0000e-04
2023-04-02 10:38:05,123 ADAM: Layer 1 -> dw_min:9.9988e-01  dw_max:1.0001e+00 lr:1.0000e-04
2023-04-02 10:38:05,123 ADAM: Layer 2 -> dw_min:9.9986e-01  dw_max:1.0001e+00 lr:1.0000e-04
2023-04-02 10:38:05,124 ADAM: Layer 3 -> dw_min:9.9995e-01  dw_max:1.0001e+00 lr:1.0000e-04
2023-04-02 10:38:05,195 			Learning rate: weights:   1.000e-04    
2023-04-02 10:38:05,195 			Last test performance: 97.86%
2023-04-02 10:38:05,195 ----------------
2023-04-02 10:38:07,135   79  =>  57   		Training 486 pattern with 99.17% 	Forward time: 	 1.83 sec
2023-04-02 10:38:07,136 			Loss:    1.882e-02    			Backward time: 	 0.11 sec 
2023-04-02 10:38:07,136 ADAM: Layer 0 -> dw_min:9.9997e-01  dw_max:1.0001e+00 lr:1.0000e-04
2023-04-02 10:38:07,136 ADAM: Layer 1 -> dw_min:9.9986e-01  dw_max:1.0001e+00 lr:1.0000e-04
2023-04-02 10:38:07,136 ADAM: Layer 2 -> dw_min:9.9988e-01  dw_max:1.0001e+00 lr:1.0000e-04
2023-04-02 10:38:07,136 ADAM: Layer 3 -> dw_min:9.9996e-01  dw_max:1.0001e+00 lr:1.0000e-04
2023-04-02 10:38:07,185 			Learning rate: weights:   1.000e-04    
2023-04-02 10:38:07,185 			Last test performance: 97.86%
2023-04-02 10:38:07,185 ----------------
2023-04-02 10:38:09,119   79  =>  58   		Training 486 pattern with 99.79% 	Forward time: 	 1.82 sec
2023-04-02 10:38:09,119 			Loss:    8.194e-03    			Backward time: 	 0.11 sec 
2023-04-02 10:38:09,119 ADAM: Layer 0 -> dw_min:9.9996e-01  dw_max:1.0000e+00 lr:1.0000e-04
2023-04-02 10:38:09,119 ADAM: Layer 1 -> dw_min:9.9987e-01  dw_max:1.0001e+00 lr:1.0000e-04
2023-04-02 10:38:09,119 ADAM: Layer 2 -> dw_min:9.9989e-01  dw_max:1.0001e+00 lr:1.0000e-04
2023-04-02 10:38:09,119 ADAM: Layer 3 -> dw_min:9.9996e-01  dw_max:1.0000e+00 lr:1.0000e-04
2023-04-02 10:38:09,188 			Learning rate: weights:   1.000e-04    
2023-04-02 10:38:09,189 			Last test performance: 97.86%
2023-04-02 10:38:09,189 ----------------
2023-04-02 10:38:11,074   79  =>  59   		Training 486 pattern with 99.58% 	Forward time: 	 1.77 sec
2023-04-02 10:38:11,074 			Loss:    1.882e-02    			Backward time: 	 0.11 sec 
2023-04-02 10:38:11,074 ADAM: Layer 0 -> dw_min:9.9997e-01  dw_max:1.0000e+00 lr:1.0000e-04
2023-04-02 10:38:11,075 ADAM: Layer 1 -> dw_min:9.9989e-01  dw_max:1.0001e+00 lr:1.0000e-04
2023-04-02 10:38:11,075 ADAM: Layer 2 -> dw_min:9.9987e-01  dw_max:1.0001e+00 lr:1.0000e-04
2023-04-02 10:38:11,075 ADAM: Layer 3 -> dw_min:9.9997e-01  dw_max:1.0000e+00 lr:1.0000e-04
2023-04-02 10:38:11,144 			Learning rate: weights:   1.000e-04    
2023-04-02 10:38:11,144 			Last test performance: 97.86%
2023-04-02 10:38:11,144 ----------------
2023-04-02 10:38:13,072   79  =>  60   		Training 486 pattern with 99.38% 	Forward time: 	 1.81 sec
2023-04-02 10:38:13,072 			Loss:    3.107e-02    			Backward time: 	 0.11 sec 
2023-04-02 10:38:13,072 ADAM: Layer 0 -> dw_min:9.9997e-01  dw_max:1.0000e+00 lr:1.0000e-04
2023-04-02 10:38:13,072 ADAM: Layer 1 -> dw_min:9.9990e-01  dw_max:1.0001e+00 lr:1.0000e-04
2023-04-02 10:38:13,072 ADAM: Layer 2 -> dw_min:9.9988e-01  dw_max:1.0001e+00 lr:1.0000e-04
2023-04-02 10:38:13,073 ADAM: Layer 3 -> dw_min:9.9994e-01  dw_max:1.0000e+00 lr:1.0000e-04
2023-04-02 10:38:13,182 			Learning rate: weights:   1.000e-04    
2023-04-02 10:38:13,182 			Last test performance: 97.86%
2023-04-02 10:38:13,182 ----------------
2023-04-02 10:38:15,093   79  =>  61   		Training 486 pattern with 99.17% 	Forward time: 	 1.80 sec
2023-04-02 10:38:15,093 			Loss:    2.658e-02    			Backward time: 	 0.11 sec 
2023-04-02 10:38:15,093 ADAM: Layer 0 -> dw_min:9.9997e-01  dw_max:1.0000e+00 lr:1.0000e-04
2023-04-02 10:38:15,093 ADAM: Layer 1 -> dw_min:9.9989e-01  dw_max:1.0001e+00 lr:1.0000e-04
2023-04-02 10:38:15,093 ADAM: Layer 2 -> dw_min:9.9986e-01  dw_max:1.0001e+00 lr:1.0000e-04
2023-04-02 10:38:15,093 ADAM: Layer 3 -> dw_min:9.9995e-01  dw_max:1.0001e+00 lr:1.0000e-04
2023-04-02 10:38:15,108 			Learning rate: weights:   1.000e-04    
2023-04-02 10:38:15,108 			Last test performance: 97.86%
2023-04-02 10:38:15,108 ----------------
2023-04-02 10:38:17,021   79  =>  62   		Training 486 pattern with 98.96% 	Forward time: 	 1.80 sec
2023-04-02 10:38:17,021 			Loss:    3.468e-02    			Backward time: 	 0.11 sec 
2023-04-02 10:38:17,021 ADAM: Layer 0 -> dw_min:9.9997e-01  dw_max:1.0000e+00 lr:1.0000e-04
2023-04-02 10:38:17,021 ADAM: Layer 1 -> dw_min:9.9989e-01  dw_max:1.0001e+00 lr:1.0000e-04
2023-04-02 10:38:17,021 ADAM: Layer 2 -> dw_min:9.9985e-01  dw_max:1.0001e+00 lr:1.0000e-04
2023-04-02 10:38:17,022 ADAM: Layer 3 -> dw_min:9.9991e-01  dw_max:1.0001e+00 lr:1.0000e-04
2023-04-02 10:38:17,079 			Learning rate: weights:   1.000e-04    
2023-04-02 10:38:17,079 			Last test performance: 97.86%
2023-04-02 10:38:17,079 ----------------
2023-04-02 10:38:19,018   79  =>  63   		Training 486 pattern with 98.75% 	Forward time: 	 1.82 sec
2023-04-02 10:38:19,018 			Loss:    2.049e-02    			Backward time: 	 0.11 sec 
2023-04-02 10:38:19,018 ADAM: Layer 0 -> dw_min:9.9997e-01  dw_max:1.0000e+00 lr:1.0000e-04
2023-04-02 10:38:19,018 ADAM: Layer 1 -> dw_min:9.9990e-01  dw_max:1.0001e+00 lr:1.0000e-04
2023-04-02 10:38:19,018 ADAM: Layer 2 -> dw_min:9.9986e-01  dw_max:1.0001e+00 lr:1.0000e-04
2023-04-02 10:38:19,019 ADAM: Layer 3 -> dw_min:9.9992e-01  dw_max:1.0001e+00 lr:1.0000e-04
2023-04-02 10:38:19,075 			Learning rate: weights:   1.000e-04    
2023-04-02 10:38:19,075 			Last test performance: 97.86%
2023-04-02 10:38:19,075 ----------------
2023-04-02 10:38:20,993   79  =>  64   		Training 486 pattern with 99.38% 	Forward time: 	 1.81 sec
2023-04-02 10:38:20,993 			Loss:    1.386e-02    			Backward time: 	 0.11 sec 
2023-04-02 10:38:20,994 ADAM: Layer 0 -> dw_min:9.9997e-01  dw_max:1.0000e+00 lr:1.0000e-04
2023-04-02 10:38:20,994 ADAM: Layer 1 -> dw_min:9.9988e-01  dw_max:1.0001e+00 lr:1.0000e-04
2023-04-02 10:38:20,994 ADAM: Layer 2 -> dw_min:9.9986e-01  dw_max:1.0001e+00 lr:1.0000e-04
2023-04-02 10:38:20,994 ADAM: Layer 3 -> dw_min:9.9993e-01  dw_max:1.0001e+00 lr:1.0000e-04
2023-04-02 10:38:21,051 			Learning rate: weights:   1.000e-04    
2023-04-02 10:38:21,051 			Last test performance: 97.86%
2023-04-02 10:38:21,051 ----------------
2023-04-02 10:38:22,932   79  =>  65   		Training 486 pattern with 98.75% 	Forward time: 	 1.77 sec
2023-04-02 10:38:22,932 			Loss:    2.603e-02    			Backward time: 	 0.11 sec 
2023-04-02 10:38:22,933 ADAM: Layer 0 -> dw_min:9.9995e-01  dw_max:1.0000e+00 lr:1.0000e-04
2023-04-02 10:38:22,933 ADAM: Layer 1 -> dw_min:9.9989e-01  dw_max:1.0001e+00 lr:1.0000e-04
2023-04-02 10:38:22,933 ADAM: Layer 2 -> dw_min:9.9988e-01  dw_max:1.0001e+00 lr:1.0000e-04
2023-04-02 10:38:22,933 ADAM: Layer 3 -> dw_min:9.9993e-01  dw_max:1.0001e+00 lr:1.0000e-04
2023-04-02 10:38:22,972 			Learning rate: weights:   1.000e-04    
2023-04-02 10:38:22,972 			Last test performance: 97.86%
2023-04-02 10:38:22,972 ----------------
2023-04-02 10:38:24,902   79  =>  66   		Training 486 pattern with 98.75% 	Forward time: 	 1.82 sec
2023-04-02 10:38:24,903 			Loss:    3.750e-02    			Backward time: 	 0.11 sec 
2023-04-02 10:38:24,903 ADAM: Layer 0 -> dw_min:9.9996e-01  dw_max:1.0000e+00 lr:1.0000e-04
2023-04-02 10:38:24,903 ADAM: Layer 1 -> dw_min:9.9989e-01  dw_max:1.0001e+00 lr:1.0000e-04
2023-04-02 10:38:24,903 ADAM: Layer 2 -> dw_min:9.9989e-01  dw_max:1.0001e+00 lr:1.0000e-04
2023-04-02 10:38:24,903 ADAM: Layer 3 -> dw_min:9.9994e-01  dw_max:1.0001e+00 lr:1.0000e-04
2023-04-02 10:38:24,952 			Learning rate: weights:   1.000e-04    
2023-04-02 10:38:24,952 			Last test performance: 97.86%
2023-04-02 10:38:24,952 ----------------
2023-04-02 10:38:26,836   79  =>  67   		Training 486 pattern with 99.17% 	Forward time: 	 1.77 sec
2023-04-02 10:38:26,836 			Loss:    2.230e-02    			Backward time: 	 0.11 sec 
2023-04-02 10:38:26,836 ADAM: Layer 0 -> dw_min:9.9996e-01  dw_max:1.0000e+00 lr:1.0000e-04
2023-04-02 10:38:26,836 ADAM: Layer 1 -> dw_min:9.9990e-01  dw_max:1.0001e+00 lr:1.0000e-04
2023-04-02 10:38:26,836 ADAM: Layer 2 -> dw_min:9.9984e-01  dw_max:1.0001e+00 lr:1.0000e-04
2023-04-02 10:38:26,836 ADAM: Layer 3 -> dw_min:9.9995e-01  dw_max:1.0001e+00 lr:1.0000e-04
2023-04-02 10:38:26,994 			Learning rate: weights:   1.000e-04    
2023-04-02 10:38:26,995 			Last test performance: 97.86%
2023-04-02 10:38:26,995 ----------------
2023-04-02 10:38:28,914   79  =>  68   		Training 486 pattern with 98.96% 	Forward time: 	 1.81 sec
2023-04-02 10:38:28,914 			Loss:    3.138e-02    			Backward time: 	 0.11 sec 
2023-04-02 10:38:28,915 ADAM: Layer 0 -> dw_min:9.9996e-01  dw_max:1.0000e+00 lr:1.0000e-04
2023-04-02 10:38:28,915 ADAM: Layer 1 -> dw_min:9.9991e-01  dw_max:1.0001e+00 lr:1.0000e-04
2023-04-02 10:38:28,915 ADAM: Layer 2 -> dw_min:9.9985e-01  dw_max:1.0001e+00 lr:1.0000e-04
2023-04-02 10:38:28,915 ADAM: Layer 3 -> dw_min:9.9993e-01  dw_max:1.0001e+00 lr:1.0000e-04
2023-04-02 10:38:28,988 			Learning rate: weights:   1.000e-04    
2023-04-02 10:38:28,988 			Last test performance: 97.86%
2023-04-02 10:38:28,988 ----------------
2023-04-02 10:38:30,894   79  =>  69   		Training 486 pattern with 99.58% 	Forward time: 	 1.79 sec
2023-04-02 10:38:30,894 			Loss:    1.601e-02    			Backward time: 	 0.11 sec 
2023-04-02 10:38:30,895 ADAM: Layer 0 -> dw_min:9.9997e-01  dw_max:1.0000e+00 lr:1.0000e-04
2023-04-02 10:38:30,895 ADAM: Layer 1 -> dw_min:9.9992e-01  dw_max:1.0001e+00 lr:1.0000e-04
2023-04-02 10:38:30,895 ADAM: Layer 2 -> dw_min:9.9986e-01  dw_max:1.0001e+00 lr:1.0000e-04
2023-04-02 10:38:30,895 ADAM: Layer 3 -> dw_min:9.9994e-01  dw_max:1.0001e+00 lr:1.0000e-04
2023-04-02 10:38:30,911 			Learning rate: weights:   1.000e-04    
2023-04-02 10:38:30,911 			Last test performance: 97.86%
2023-04-02 10:38:30,911 ----------------
2023-04-02 10:38:32,799   79  =>  70   		Training 486 pattern with 98.75% 	Forward time: 	 1.77 sec
2023-04-02 10:38:32,799 			Loss:    2.769e-02    			Backward time: 	 0.11 sec 
2023-04-02 10:38:32,799 ADAM: Layer 0 -> dw_min:9.9997e-01  dw_max:1.0000e+00 lr:1.0000e-04
2023-04-02 10:38:32,799 ADAM: Layer 1 -> dw_min:9.9988e-01  dw_max:1.0001e+00 lr:1.0000e-04
2023-04-02 10:38:32,799 ADAM: Layer 2 -> dw_min:9.9988e-01  dw_max:1.0001e+00 lr:1.0000e-04
2023-04-02 10:38:32,799 ADAM: Layer 3 -> dw_min:9.9993e-01  dw_max:1.0001e+00 lr:1.0000e-04
2023-04-02 10:38:32,871 			Learning rate: weights:   1.000e-04    
2023-04-02 10:38:32,871 			Last test performance: 97.86%
2023-04-02 10:38:32,871 ----------------
2023-04-02 10:38:34,741   79  =>  71   		Training 486 pattern with 99.58% 	Forward time: 	 1.76 sec
2023-04-02 10:38:34,742 			Loss:    1.145e-02    			Backward time: 	 0.11 sec 
2023-04-02 10:38:34,742 ADAM: Layer 0 -> dw_min:9.9997e-01  dw_max:1.0000e+00 lr:1.0000e-04
2023-04-02 10:38:34,742 ADAM: Layer 1 -> dw_min:9.9989e-01  dw_max:1.0001e+00 lr:1.0000e-04
2023-04-02 10:38:34,742 ADAM: Layer 2 -> dw_min:9.9989e-01  dw_max:1.0001e+00 lr:1.0000e-04
2023-04-02 10:38:34,742 ADAM: Layer 3 -> dw_min:9.9994e-01  dw_max:1.0001e+00 lr:1.0000e-04
2023-04-02 10:38:34,815 			Learning rate: weights:   1.000e-04    
2023-04-02 10:38:34,815 			Last test performance: 97.86%
2023-04-02 10:38:34,815 ----------------
2023-04-02 10:38:36,736   79  =>  72   		Training 486 pattern with 98.96% 	Forward time: 	 1.81 sec
2023-04-02 10:38:36,737 			Loss:    3.872e-02    			Backward time: 	 0.11 sec 
2023-04-02 10:38:36,737 ADAM: Layer 0 -> dw_min:9.9997e-01  dw_max:1.0000e+00 lr:1.0000e-04
2023-04-02 10:38:36,737 ADAM: Layer 1 -> dw_min:9.9988e-01  dw_max:1.0001e+00 lr:1.0000e-04
2023-04-02 10:38:36,737 ADAM: Layer 2 -> dw_min:9.9985e-01  dw_max:1.0002e+00 lr:1.0000e-04
2023-04-02 10:38:36,737 ADAM: Layer 3 -> dw_min:9.9991e-01  dw_max:1.0001e+00 lr:1.0000e-04
2023-04-02 10:38:36,753 			Learning rate: weights:   1.000e-04    
2023-04-02 10:38:36,753 			Last test performance: 97.86%
2023-04-02 10:38:36,753 ----------------
2023-04-02 10:38:38,650   79  =>  73   		Training 486 pattern with 99.17% 	Forward time: 	 1.78 sec
2023-04-02 10:38:38,650 			Loss:    2.870e-02    			Backward time: 	 0.11 sec 
2023-04-02 10:38:38,651 ADAM: Layer 0 -> dw_min:9.9997e-01  dw_max:1.0000e+00 lr:1.0000e-04
2023-04-02 10:38:38,651 ADAM: Layer 1 -> dw_min:9.9989e-01  dw_max:1.0001e+00 lr:1.0000e-04
2023-04-02 10:38:38,651 ADAM: Layer 2 -> dw_min:9.9986e-01  dw_max:1.0001e+00 lr:1.0000e-04
2023-04-02 10:38:38,651 ADAM: Layer 3 -> dw_min:9.9990e-01  dw_max:1.0001e+00 lr:1.0000e-04
2023-04-02 10:38:38,670 			Learning rate: weights:   1.000e-04    
2023-04-02 10:38:38,670 			Last test performance: 97.86%
2023-04-02 10:38:38,670 ----------------
2023-04-02 10:38:40,614   79  =>  74   		Training 486 pattern with 99.38% 	Forward time: 	 1.83 sec
2023-04-02 10:38:40,614 			Loss:    1.431e-02    			Backward time: 	 0.11 sec 
2023-04-02 10:38:40,615 ADAM: Layer 0 -> dw_min:9.9997e-01  dw_max:1.0000e+00 lr:1.0000e-04
2023-04-02 10:38:40,615 ADAM: Layer 1 -> dw_min:9.9990e-01  dw_max:1.0001e+00 lr:1.0000e-04
2023-04-02 10:38:40,615 ADAM: Layer 2 -> dw_min:9.9988e-01  dw_max:1.0001e+00 lr:1.0000e-04
2023-04-02 10:38:40,615 ADAM: Layer 3 -> dw_min:9.9991e-01  dw_max:1.0001e+00 lr:1.0000e-04
2023-04-02 10:38:40,688 			Learning rate: weights:   1.000e-04    
2023-04-02 10:38:40,688 			Last test performance: 97.86%
2023-04-02 10:38:40,688 ----------------
2023-04-02 10:38:42,569   79  =>  75   		Training 486 pattern with 98.54% 	Forward time: 	 1.77 sec
2023-04-02 10:38:42,569 			Loss:    5.025e-02    			Backward time: 	 0.11 sec 
2023-04-02 10:38:42,569 ADAM: Layer 0 -> dw_min:9.9997e-01  dw_max:1.0000e+00 lr:1.0000e-04
2023-04-02 10:38:42,569 ADAM: Layer 1 -> dw_min:9.9991e-01  dw_max:1.0001e+00 lr:1.0000e-04
2023-04-02 10:38:42,569 ADAM: Layer 2 -> dw_min:9.9987e-01  dw_max:1.0001e+00 lr:1.0000e-04
2023-04-02 10:38:42,570 ADAM: Layer 3 -> dw_min:9.9992e-01  dw_max:1.0001e+00 lr:1.0000e-04
2023-04-02 10:38:42,586 			Learning rate: weights:   1.000e-04    
2023-04-02 10:38:42,586 			Last test performance: 97.86%
2023-04-02 10:38:42,586 ----------------
2023-04-02 10:38:44,485   79  =>  76   		Training 486 pattern with 99.79% 	Forward time: 	 1.79 sec
2023-04-02 10:38:44,485 			Loss:    9.484e-03    			Backward time: 	 0.11 sec 
2023-04-02 10:38:44,485 ADAM: Layer 0 -> dw_min:9.9997e-01  dw_max:1.0000e+00 lr:1.0000e-04
2023-04-02 10:38:44,485 ADAM: Layer 1 -> dw_min:9.9986e-01  dw_max:1.0001e+00 lr:1.0000e-04
2023-04-02 10:38:44,485 ADAM: Layer 2 -> dw_min:9.9985e-01  dw_max:1.0001e+00 lr:1.0000e-04
2023-04-02 10:38:44,485 ADAM: Layer 3 -> dw_min:9.9993e-01  dw_max:1.0001e+00 lr:1.0000e-04
2023-04-02 10:38:44,558 			Learning rate: weights:   1.000e-04    
2023-04-02 10:38:44,558 			Last test performance: 97.86%
2023-04-02 10:38:44,558 ----------------
2023-04-02 10:38:46,457   79  =>  77   		Training 486 pattern with 99.38% 	Forward time: 	 1.79 sec
2023-04-02 10:38:46,458 			Loss:    1.376e-02    			Backward time: 	 0.11 sec 
2023-04-02 10:38:46,458 ADAM: Layer 0 -> dw_min:9.9997e-01  dw_max:1.0000e+00 lr:1.0000e-04
2023-04-02 10:38:46,458 ADAM: Layer 1 -> dw_min:9.9988e-01  dw_max:1.0001e+00 lr:1.0000e-04
2023-04-02 10:38:46,458 ADAM: Layer 2 -> dw_min:9.9987e-01  dw_max:1.0002e+00 lr:1.0000e-04
2023-04-02 10:38:46,458 ADAM: Layer 3 -> dw_min:9.9992e-01  dw_max:1.0001e+00 lr:1.0000e-04
2023-04-02 10:38:46,552 			Learning rate: weights:   1.000e-04    
2023-04-02 10:38:46,552 			Last test performance: 97.86%
2023-04-02 10:38:46,552 ----------------
2023-04-02 10:38:48,432   79  =>  78   		Training 486 pattern with 99.38% 	Forward time: 	 1.77 sec
2023-04-02 10:38:48,432 			Loss:    2.092e-02    			Backward time: 	 0.11 sec 
2023-04-02 10:38:48,432 ADAM: Layer 0 -> dw_min:9.9997e-01  dw_max:1.0000e+00 lr:1.0000e-04
2023-04-02 10:38:48,432 ADAM: Layer 1 -> dw_min:9.9989e-01  dw_max:1.0001e+00 lr:1.0000e-04
2023-04-02 10:38:48,432 ADAM: Layer 2 -> dw_min:9.9986e-01  dw_max:1.0002e+00 lr:1.0000e-04
2023-04-02 10:38:48,432 ADAM: Layer 3 -> dw_min:9.9990e-01  dw_max:1.0001e+00 lr:1.0000e-04
2023-04-02 10:38:48,448 			Learning rate: weights:   1.000e-04    
2023-04-02 10:38:48,448 			Last test performance: 97.86%
2023-04-02 10:38:48,448 ----------------
2023-04-02 10:38:50,351   79  =>  79   		Training 486 pattern with 99.17% 	Forward time: 	 1.79 sec
2023-04-02 10:38:50,351 			Loss:    2.651e-02    			Backward time: 	 0.11 sec 
2023-04-02 10:38:50,351 ADAM: Layer 0 -> dw_min:9.9997e-01  dw_max:1.0000e+00 lr:1.0000e-04
2023-04-02 10:38:50,352 ADAM: Layer 1 -> dw_min:9.9989e-01  dw_max:1.0001e+00 lr:1.0000e-04
2023-04-02 10:38:50,352 ADAM: Layer 2 -> dw_min:9.9984e-01  dw_max:1.0001e+00 lr:1.0000e-04
2023-04-02 10:38:50,352 ADAM: Layer 3 -> dw_min:9.9991e-01  dw_max:1.0001e+00 lr:1.0000e-04
2023-04-02 10:38:50,434 			Learning rate: weights:   1.000e-04    
2023-04-02 10:38:50,434 			Last test performance: 97.86%
2023-04-02 10:38:50,434 ----------------
2023-04-02 10:38:52,337   79  =>  80   		Training 486 pattern with 99.17% 	Forward time: 	 1.79 sec
2023-04-02 10:38:52,337 			Loss:    3.203e-02    			Backward time: 	 0.11 sec 
2023-04-02 10:38:52,337 ADAM: Layer 0 -> dw_min:9.9997e-01  dw_max:1.0000e+00 lr:1.0000e-04
2023-04-02 10:38:52,337 ADAM: Layer 1 -> dw_min:9.9990e-01  dw_max:1.0001e+00 lr:1.0000e-04
2023-04-02 10:38:52,337 ADAM: Layer 2 -> dw_min:9.9986e-01  dw_max:1.0001e+00 lr:1.0000e-04
2023-04-02 10:38:52,337 ADAM: Layer 3 -> dw_min:9.9992e-01  dw_max:1.0001e+00 lr:1.0000e-04
2023-04-02 10:38:52,402 			Learning rate: weights:   1.000e-04    
2023-04-02 10:38:52,402 			Last test performance: 97.86%
2023-04-02 10:38:52,402 ----------------
2023-04-02 10:38:54,329   79  =>  81   		Training 486 pattern with 99.38% 	Forward time: 	 1.81 sec
2023-04-02 10:38:54,329 			Loss:    2.445e-02    			Backward time: 	 0.11 sec 
2023-04-02 10:38:54,329 ADAM: Layer 0 -> dw_min:9.9997e-01  dw_max:1.0000e+00 lr:1.0000e-04
2023-04-02 10:38:54,329 ADAM: Layer 1 -> dw_min:9.9990e-01  dw_max:1.0001e+00 lr:1.0000e-04
2023-04-02 10:38:54,329 ADAM: Layer 2 -> dw_min:9.9987e-01  dw_max:1.0001e+00 lr:1.0000e-04
2023-04-02 10:38:54,329 ADAM: Layer 3 -> dw_min:9.9993e-01  dw_max:1.0001e+00 lr:1.0000e-04
2023-04-02 10:38:54,345 			Learning rate: weights:   1.000e-04    
2023-04-02 10:38:54,345 			Last test performance: 97.86%
2023-04-02 10:38:54,345 ----------------
2023-04-02 10:38:56,239   79  =>  82   		Training 486 pattern with 99.38% 	Forward time: 	 1.78 sec
2023-04-02 10:38:56,239 			Loss:    1.137e-02    			Backward time: 	 0.11 sec 
2023-04-02 10:38:56,239 ADAM: Layer 0 -> dw_min:9.9997e-01  dw_max:1.0000e+00 lr:1.0000e-04
2023-04-02 10:38:56,240 ADAM: Layer 1 -> dw_min:9.9990e-01  dw_max:1.0001e+00 lr:1.0000e-04
2023-04-02 10:38:56,240 ADAM: Layer 2 -> dw_min:9.9987e-01  dw_max:1.0002e+00 lr:1.0000e-04
2023-04-02 10:38:56,240 ADAM: Layer 3 -> dw_min:9.9992e-01  dw_max:1.0001e+00 lr:1.0000e-04
2023-04-02 10:38:56,311 			Learning rate: weights:   1.000e-04    
2023-04-02 10:38:56,311 			Last test performance: 97.86%
2023-04-02 10:38:56,311 ----------------
2023-04-02 10:38:58,272   79  =>  83   		Training 486 pattern with 99.38% 	Forward time: 	 1.85 sec
2023-04-02 10:38:58,272 			Loss:    2.074e-02    			Backward time: 	 0.11 sec 
2023-04-02 10:38:58,272 ADAM: Layer 0 -> dw_min:9.9997e-01  dw_max:1.0000e+00 lr:1.0000e-04
2023-04-02 10:38:58,272 ADAM: Layer 1 -> dw_min:9.9991e-01  dw_max:1.0001e+00 lr:1.0000e-04
2023-04-02 10:38:58,272 ADAM: Layer 2 -> dw_min:9.9988e-01  dw_max:1.0001e+00 lr:1.0000e-04
2023-04-02 10:38:58,272 ADAM: Layer 3 -> dw_min:9.9993e-01  dw_max:1.0001e+00 lr:1.0000e-04
2023-04-02 10:38:58,345 			Learning rate: weights:   1.000e-04    
2023-04-02 10:38:58,345 			Last test performance: 97.86%
2023-04-02 10:38:58,345 ----------------
2023-04-02 10:39:00,273   79  =>  84   		Training 486 pattern with 99.58% 	Forward time: 	 1.81 sec
2023-04-02 10:39:00,273 			Loss:    1.420e-02    			Backward time: 	 0.11 sec 
2023-04-02 10:39:00,273 ADAM: Layer 0 -> dw_min:9.9997e-01  dw_max:1.0000e+00 lr:1.0000e-04
2023-04-02 10:39:00,273 ADAM: Layer 1 -> dw_min:9.9985e-01  dw_max:1.0001e+00 lr:1.0000e-04
2023-04-02 10:39:00,274 ADAM: Layer 2 -> dw_min:9.9985e-01  dw_max:1.0001e+00 lr:1.0000e-04
2023-04-02 10:39:00,274 ADAM: Layer 3 -> dw_min:9.9993e-01  dw_max:1.0001e+00 lr:1.0000e-04
2023-04-02 10:39:00,289 			Learning rate: weights:   1.000e-04    
2023-04-02 10:39:00,289 			Last test performance: 97.86%
2023-04-02 10:39:00,289 ----------------
2023-04-02 10:39:02,221   79  =>  85   		Training 486 pattern with 99.17% 	Forward time: 	 1.82 sec
2023-04-02 10:39:02,221 			Loss:    2.621e-02    			Backward time: 	 0.11 sec 
2023-04-02 10:39:02,222 ADAM: Layer 0 -> dw_min:9.9998e-01  dw_max:1.0000e+00 lr:1.0000e-04
2023-04-02 10:39:02,222 ADAM: Layer 1 -> dw_min:9.9986e-01  dw_max:1.0001e+00 lr:1.0000e-04
2023-04-02 10:39:02,222 ADAM: Layer 2 -> dw_min:9.9987e-01  dw_max:1.0002e+00 lr:1.0000e-04
2023-04-02 10:39:02,222 ADAM: Layer 3 -> dw_min:9.9993e-01  dw_max:1.0001e+00 lr:1.0000e-04
2023-04-02 10:39:02,238 			Learning rate: weights:   1.000e-04    
2023-04-02 10:39:02,238 			Last test performance: 97.86%
2023-04-02 10:39:02,238 ----------------
2023-04-02 10:39:04,158   79  =>  86   		Training 486 pattern with 99.38% 	Forward time: 	 1.81 sec
2023-04-02 10:39:04,158 			Loss:    2.766e-02    			Backward time: 	 0.11 sec 
2023-04-02 10:39:04,159 ADAM: Layer 0 -> dw_min:9.9998e-01  dw_max:1.0000e+00 lr:1.0000e-04
2023-04-02 10:39:04,159 ADAM: Layer 1 -> dw_min:9.9987e-01  dw_max:1.0001e+00 lr:1.0000e-04
2023-04-02 10:39:04,159 ADAM: Layer 2 -> dw_min:9.9988e-01  dw_max:1.0001e+00 lr:1.0000e-04
2023-04-02 10:39:04,159 ADAM: Layer 3 -> dw_min:9.9994e-01  dw_max:1.0001e+00 lr:1.0000e-04
2023-04-02 10:39:04,174 			Learning rate: weights:   1.000e-04    
2023-04-02 10:39:04,174 			Last test performance: 97.86%
2023-04-02 10:39:04,174 ----------------
2023-04-02 10:39:06,085   79  =>  87   		Training 486 pattern with 99.38% 	Forward time: 	 1.80 sec
2023-04-02 10:39:06,085 			Loss:    1.770e-02    			Backward time: 	 0.11 sec 
2023-04-02 10:39:06,085 ADAM: Layer 0 -> dw_min:9.9998e-01  dw_max:1.0000e+00 lr:1.0000e-04
2023-04-02 10:39:06,085 ADAM: Layer 1 -> dw_min:9.9989e-01  dw_max:1.0001e+00 lr:1.0000e-04
2023-04-02 10:39:06,085 ADAM: Layer 2 -> dw_min:9.9987e-01  dw_max:1.0002e+00 lr:1.0000e-04
2023-04-02 10:39:06,086 ADAM: Layer 3 -> dw_min:9.9995e-01  dw_max:1.0001e+00 lr:1.0000e-04
2023-04-02 10:39:06,102 			Learning rate: weights:   1.000e-04    
2023-04-02 10:39:06,102 			Last test performance: 97.86%
2023-04-02 10:39:06,102 ----------------
2023-04-02 10:39:08,021   79  =>  88   		Training 486 pattern with 99.79% 	Forward time: 	 1.81 sec
2023-04-02 10:39:08,022 			Loss:    1.185e-02    			Backward time: 	 0.11 sec 
2023-04-02 10:39:08,022 ADAM: Layer 0 -> dw_min:9.9998e-01  dw_max:1.0000e+00 lr:1.0000e-04
2023-04-02 10:39:08,022 ADAM: Layer 1 -> dw_min:9.9990e-01  dw_max:1.0001e+00 lr:1.0000e-04
2023-04-02 10:39:08,022 ADAM: Layer 2 -> dw_min:9.9985e-01  dw_max:1.0001e+00 lr:1.0000e-04
2023-04-02 10:39:08,022 ADAM: Layer 3 -> dw_min:9.9995e-01  dw_max:1.0001e+00 lr:1.0000e-04
2023-04-02 10:39:08,040 			Learning rate: weights:   1.000e-04    
2023-04-02 10:39:08,040 			Last test performance: 97.86%
2023-04-02 10:39:08,040 ----------------
2023-04-02 10:39:09,945   79  =>  89   		Training 486 pattern with 99.58% 	Forward time: 	 1.79 sec
2023-04-02 10:39:09,945 			Loss:    1.303e-02    			Backward time: 	 0.11 sec 
2023-04-02 10:39:09,945 ADAM: Layer 0 -> dw_min:9.9998e-01  dw_max:1.0000e+00 lr:1.0000e-04
2023-04-02 10:39:09,945 ADAM: Layer 1 -> dw_min:9.9991e-01  dw_max:1.0001e+00 lr:1.0000e-04
2023-04-02 10:39:09,945 ADAM: Layer 2 -> dw_min:9.9986e-01  dw_max:1.0001e+00 lr:1.0000e-04
2023-04-02 10:39:09,945 ADAM: Layer 3 -> dw_min:9.9995e-01  dw_max:1.0001e+00 lr:1.0000e-04
2023-04-02 10:39:10,017 			Learning rate: weights:   1.000e-04    
2023-04-02 10:39:10,017 			Last test performance: 97.86%
2023-04-02 10:39:10,017 ----------------
2023-04-02 10:39:11,952   79  =>  90   		Training 486 pattern with 99.58% 	Forward time: 	 1.82 sec
2023-04-02 10:39:11,952 			Loss:    2.267e-02    			Backward time: 	 0.11 sec 
2023-04-02 10:39:11,952 ADAM: Layer 0 -> dw_min:9.9998e-01  dw_max:1.0000e+00 lr:1.0000e-04
2023-04-02 10:39:11,953 ADAM: Layer 1 -> dw_min:9.9987e-01  dw_max:1.0001e+00 lr:1.0000e-04
2023-04-02 10:39:11,953 ADAM: Layer 2 -> dw_min:9.9985e-01  dw_max:1.0001e+00 lr:1.0000e-04
2023-04-02 10:39:11,953 ADAM: Layer 3 -> dw_min:9.9995e-01  dw_max:1.0001e+00 lr:1.0000e-04
2023-04-02 10:39:11,970 			Learning rate: weights:   1.000e-04    
2023-04-02 10:39:11,970 			Last test performance: 97.86%
2023-04-02 10:39:11,970 ----------------
2023-04-02 10:39:13,881   79  =>  91   		Training 486 pattern with 98.96% 	Forward time: 	 1.80 sec
2023-04-02 10:39:13,881 			Loss:    3.187e-02    			Backward time: 	 0.11 sec 
2023-04-02 10:39:13,882 ADAM: Layer 0 -> dw_min:9.9997e-01  dw_max:1.0000e+00 lr:1.0000e-04
2023-04-02 10:39:13,882 ADAM: Layer 1 -> dw_min:9.9988e-01  dw_max:1.0001e+00 lr:1.0000e-04
2023-04-02 10:39:13,882 ADAM: Layer 2 -> dw_min:9.9987e-01  dw_max:1.0001e+00 lr:1.0000e-04
2023-04-02 10:39:13,882 ADAM: Layer 3 -> dw_min:9.9996e-01  dw_max:1.0001e+00 lr:1.0000e-04
2023-04-02 10:39:13,898 			Learning rate: weights:   1.000e-04    
2023-04-02 10:39:13,898 			Last test performance: 97.86%
2023-04-02 10:39:13,898 ----------------
2023-04-02 10:39:15,805   79  =>  92   		Training 486 pattern with 99.58% 	Forward time: 	 1.79 sec
2023-04-02 10:39:15,805 			Loss:    1.740e-02    			Backward time: 	 0.11 sec 
2023-04-02 10:39:15,805 ADAM: Layer 0 -> dw_min:9.9997e-01  dw_max:1.0000e+00 lr:1.0000e-04
2023-04-02 10:39:15,805 ADAM: Layer 1 -> dw_min:9.9989e-01  dw_max:1.0001e+00 lr:1.0000e-04
2023-04-02 10:39:15,805 ADAM: Layer 2 -> dw_min:9.9988e-01  dw_max:1.0001e+00 lr:1.0000e-04
2023-04-02 10:39:15,805 ADAM: Layer 3 -> dw_min:9.9996e-01  dw_max:1.0001e+00 lr:1.0000e-04
2023-04-02 10:39:15,881 			Learning rate: weights:   1.000e-04    
2023-04-02 10:39:15,881 			Last test performance: 97.86%
2023-04-02 10:39:15,881 ----------------
2023-04-02 10:39:17,852   79  =>  93   		Training 486 pattern with 99.58% 	Forward time: 	 1.86 sec
2023-04-02 10:39:17,852 			Loss:    1.624e-02    			Backward time: 	 0.11 sec 
2023-04-02 10:39:17,852 ADAM: Layer 0 -> dw_min:9.9998e-01  dw_max:1.0000e+00 lr:1.0000e-04
2023-04-02 10:39:17,853 ADAM: Layer 1 -> dw_min:9.9990e-01  dw_max:1.0001e+00 lr:1.0000e-04
2023-04-02 10:39:17,853 ADAM: Layer 2 -> dw_min:9.9989e-01  dw_max:1.0001e+00 lr:1.0000e-04
2023-04-02 10:39:17,853 ADAM: Layer 3 -> dw_min:9.9995e-01  dw_max:1.0000e+00 lr:1.0000e-04
2023-04-02 10:39:17,927 			Learning rate: weights:   1.000e-04    
2023-04-02 10:39:17,927 			Last test performance: 97.86%
2023-04-02 10:39:17,927 ----------------
2023-04-02 10:39:19,811   79  =>  94   		Training 486 pattern with 99.38% 	Forward time: 	 1.77 sec
2023-04-02 10:39:19,811 			Loss:    1.641e-02    			Backward time: 	 0.11 sec 
2023-04-02 10:39:19,811 ADAM: Layer 0 -> dw_min:9.9998e-01  dw_max:1.0000e+00 lr:1.0000e-04
2023-04-02 10:39:19,811 ADAM: Layer 1 -> dw_min:9.9991e-01  dw_max:1.0001e+00 lr:1.0000e-04
2023-04-02 10:39:19,811 ADAM: Layer 2 -> dw_min:9.9987e-01  dw_max:1.0001e+00 lr:1.0000e-04
2023-04-02 10:39:19,811 ADAM: Layer 3 -> dw_min:9.9994e-01  dw_max:1.0001e+00 lr:1.0000e-04
2023-04-02 10:39:19,884 			Learning rate: weights:   1.000e-04    
2023-04-02 10:39:19,884 			Last test performance: 97.86%
2023-04-02 10:39:19,884 ----------------
2023-04-02 10:39:21,754   79  =>  95   		Training 486 pattern with 98.75% 	Forward time: 	 1.76 sec
2023-04-02 10:39:21,754 			Loss:    4.347e-02    			Backward time: 	 0.11 sec 
2023-04-02 10:39:21,754 ADAM: Layer 0 -> dw_min:9.9998e-01  dw_max:1.0000e+00 lr:1.0000e-04
2023-04-02 10:39:21,754 ADAM: Layer 1 -> dw_min:9.9989e-01  dw_max:1.0001e+00 lr:1.0000e-04
2023-04-02 10:39:21,755 ADAM: Layer 2 -> dw_min:9.9985e-01  dw_max:1.0001e+00 lr:1.0000e-04
2023-04-02 10:39:21,755 ADAM: Layer 3 -> dw_min:9.9995e-01  dw_max:1.0001e+00 lr:1.0000e-04
2023-04-02 10:39:21,826 			Learning rate: weights:   1.000e-04    
2023-04-02 10:39:21,826 			Last test performance: 97.86%
2023-04-02 10:39:21,826 ----------------
2023-04-02 10:39:23,735   79  =>  96   		Training 486 pattern with 99.38% 	Forward time: 	 1.80 sec
2023-04-02 10:39:23,735 			Loss:    1.398e-02    			Backward time: 	 0.11 sec 
2023-04-02 10:39:23,735 ADAM: Layer 0 -> dw_min:9.9998e-01  dw_max:1.0000e+00 lr:1.0000e-04
2023-04-02 10:39:23,736 ADAM: Layer 1 -> dw_min:9.9990e-01  dw_max:1.0001e+00 lr:1.0000e-04
2023-04-02 10:39:23,736 ADAM: Layer 2 -> dw_min:9.9986e-01  dw_max:1.0001e+00 lr:1.0000e-04
2023-04-02 10:39:23,736 ADAM: Layer 3 -> dw_min:9.9995e-01  dw_max:1.0001e+00 lr:1.0000e-04
2023-04-02 10:39:23,903 			Learning rate: weights:   1.000e-04    
2023-04-02 10:39:23,903 			Last test performance: 97.86%
2023-04-02 10:39:23,903 ----------------
2023-04-02 10:39:25,793   79  =>  97   		Training 486 pattern with 98.33% 	Forward time: 	 1.78 sec
2023-04-02 10:39:25,793 			Loss:    5.230e-02    			Backward time: 	 0.11 sec 
2023-04-02 10:39:25,793 ADAM: Layer 0 -> dw_min:9.9998e-01  dw_max:1.0000e+00 lr:1.0000e-04
2023-04-02 10:39:25,793 ADAM: Layer 1 -> dw_min:9.9991e-01  dw_max:1.0001e+00 lr:1.0000e-04
2023-04-02 10:39:25,794 ADAM: Layer 2 -> dw_min:9.9984e-01  dw_max:1.0001e+00 lr:1.0000e-04
2023-04-02 10:39:25,794 ADAM: Layer 3 -> dw_min:9.9992e-01  dw_max:1.0001e+00 lr:1.0000e-04
2023-04-02 10:39:25,853 			Learning rate: weights:   1.000e-04    
2023-04-02 10:39:25,853 			Last test performance: 97.86%
2023-04-02 10:39:25,853 ----------------
2023-04-02 10:39:27,768   79  =>  98   		Training 486 pattern with 99.38% 	Forward time: 	 1.80 sec
2023-04-02 10:39:27,768 			Loss:    2.455e-02    			Backward time: 	 0.11 sec 
2023-04-02 10:39:27,768 ADAM: Layer 0 -> dw_min:9.9998e-01  dw_max:1.0000e+00 lr:1.0000e-04
2023-04-02 10:39:27,768 ADAM: Layer 1 -> dw_min:9.9992e-01  dw_max:1.0001e+00 lr:1.0000e-04
2023-04-02 10:39:27,768 ADAM: Layer 2 -> dw_min:9.9986e-01  dw_max:1.0001e+00 lr:1.0000e-04
2023-04-02 10:39:27,768 ADAM: Layer 3 -> dw_min:9.9993e-01  dw_max:1.0001e+00 lr:1.0000e-04
2023-04-02 10:39:27,860 			Learning rate: weights:   1.000e-04    
2023-04-02 10:39:27,861 			Last test performance: 97.86%
2023-04-02 10:39:27,861 ----------------
2023-04-02 10:39:29,799   79  =>  99   		Training 486 pattern with 99.58% 	Forward time: 	 1.83 sec
2023-04-02 10:39:29,799 			Loss:    1.210e-02    			Backward time: 	 0.11 sec 
2023-04-02 10:39:29,800 ADAM: Layer 0 -> dw_min:9.9998e-01  dw_max:1.0000e+00 lr:1.0000e-04
2023-04-02 10:39:29,800 ADAM: Layer 1 -> dw_min:9.9993e-01  dw_max:1.0001e+00 lr:1.0000e-04
2023-04-02 10:39:29,800 ADAM: Layer 2 -> dw_min:9.9987e-01  dw_max:1.0001e+00 lr:1.0000e-04
2023-04-02 10:39:29,800 ADAM: Layer 3 -> dw_min:9.9994e-01  dw_max:1.0001e+00 lr:1.0000e-04
2023-04-02 10:39:29,856 			Learning rate: weights:   1.000e-04    
2023-04-02 10:39:29,856 			Last test performance: 97.86%
2023-04-02 10:39:29,856 ----------------
2023-04-02 10:39:31,762   79  => 100   		Training 486 pattern with 98.33% 	Forward time: 	 1.79 sec
2023-04-02 10:39:31,762 			Loss:    4.652e-02    			Backward time: 	 0.11 sec 
2023-04-02 10:39:31,763 ADAM: Layer 0 -> dw_min:9.9998e-01  dw_max:1.0000e+00 lr:1.0000e-04
2023-04-02 10:39:31,763 ADAM: Layer 1 -> dw_min:9.9993e-01  dw_max:1.0001e+00 lr:1.0000e-04
2023-04-02 10:39:31,763 ADAM: Layer 2 -> dw_min:9.9985e-01  dw_max:1.0001e+00 lr:1.0000e-04
2023-04-02 10:39:31,763 ADAM: Layer 3 -> dw_min:9.9989e-01  dw_max:1.0001e+00 lr:1.0000e-04
2023-04-02 10:39:31,836 			Learning rate: weights:   1.000e-04    
2023-04-02 10:39:31,836 			Last test performance: 97.86%
2023-04-02 10:39:31,836 ----------------
2023-04-02 10:39:33,706   79  => 101   		Training 486 pattern with 98.75% 	Forward time: 	 1.76 sec
2023-04-02 10:39:33,706 			Loss:    2.748e-02    			Backward time: 	 0.11 sec 
2023-04-02 10:39:33,706 ADAM: Layer 0 -> dw_min:9.9998e-01  dw_max:1.0000e+00 lr:1.0000e-04
2023-04-02 10:39:33,706 ADAM: Layer 1 -> dw_min:9.9989e-01  dw_max:1.0001e+00 lr:1.0000e-04
2023-04-02 10:39:33,706 ADAM: Layer 2 -> dw_min:9.9985e-01  dw_max:1.0001e+00 lr:1.0000e-04
2023-04-02 10:39:33,706 ADAM: Layer 3 -> dw_min:9.9991e-01  dw_max:1.0001e+00 lr:1.0000e-04
2023-04-02 10:39:33,778 			Learning rate: weights:   1.000e-04    
2023-04-02 10:39:33,778 			Last test performance: 97.86%
2023-04-02 10:39:33,778 ----------------
2023-04-02 10:39:35,697   79  => 102   		Training 486 pattern with 98.96% 	Forward time: 	 1.81 sec
2023-04-02 10:39:35,697 			Loss:    1.710e-02    			Backward time: 	 0.11 sec 
2023-04-02 10:39:35,697 ADAM: Layer 0 -> dw_min:9.9997e-01  dw_max:1.0000e+00 lr:1.0000e-04
2023-04-02 10:39:35,697 ADAM: Layer 1 -> dw_min:9.9989e-01  dw_max:1.0001e+00 lr:1.0000e-04
2023-04-02 10:39:35,697 ADAM: Layer 2 -> dw_min:9.9985e-01  dw_max:1.0001e+00 lr:1.0000e-04
2023-04-02 10:39:35,697 ADAM: Layer 3 -> dw_min:9.9991e-01  dw_max:1.0001e+00 lr:1.0000e-04
2023-04-02 10:39:35,793 			Learning rate: weights:   1.000e-04    
2023-04-02 10:39:35,793 			Last test performance: 97.86%
2023-04-02 10:39:35,793 ----------------
2023-04-02 10:39:37,684   79  => 103   		Training 486 pattern with 98.96% 	Forward time: 	 1.78 sec
2023-04-02 10:39:37,684 			Loss:    3.114e-02    			Backward time: 	 0.11 sec 
2023-04-02 10:39:37,684 ADAM: Layer 0 -> dw_min:9.9997e-01  dw_max:1.0000e+00 lr:1.0000e-04
2023-04-02 10:39:37,684 ADAM: Layer 1 -> dw_min:9.9988e-01  dw_max:1.0001e+00 lr:1.0000e-04
2023-04-02 10:39:37,685 ADAM: Layer 2 -> dw_min:9.9986e-01  dw_max:1.0001e+00 lr:1.0000e-04
2023-04-02 10:39:37,685 ADAM: Layer 3 -> dw_min:9.9992e-01  dw_max:1.0001e+00 lr:1.0000e-04
2023-04-02 10:39:37,702 			Learning rate: weights:   1.000e-04    
2023-04-02 10:39:37,702 			Last test performance: 97.86%
2023-04-02 10:39:37,702 ----------------
2023-04-02 10:39:39,659   79  => 104   		Training 486 pattern with 99.58% 	Forward time: 	 1.84 sec
2023-04-02 10:39:39,659 			Loss:    9.302e-03    			Backward time: 	 0.11 sec 
2023-04-02 10:39:39,659 ADAM: Layer 0 -> dw_min:9.9998e-01  dw_max:1.0000e+00 lr:1.0000e-04
2023-04-02 10:39:39,659 ADAM: Layer 1 -> dw_min:9.9989e-01  dw_max:1.0001e+00 lr:1.0000e-04
2023-04-02 10:39:39,659 ADAM: Layer 2 -> dw_min:9.9988e-01  dw_max:1.0002e+00 lr:1.0000e-04
2023-04-02 10:39:39,659 ADAM: Layer 3 -> dw_min:9.9992e-01  dw_max:1.0001e+00 lr:1.0000e-04
2023-04-02 10:39:39,676 			Learning rate: weights:   1.000e-04    
2023-04-02 10:39:39,676 			Last test performance: 97.86%
2023-04-02 10:39:39,676 ----------------
2023-04-02 10:39:41,622   79  => 105   		Training 486 pattern with 98.96% 	Forward time: 	 1.83 sec
2023-04-02 10:39:41,622 			Loss:    1.816e-02    			Backward time: 	 0.11 sec 
2023-04-02 10:39:41,622 ADAM: Layer 0 -> dw_min:9.9998e-01  dw_max:1.0000e+00 lr:1.0000e-04
2023-04-02 10:39:41,622 ADAM: Layer 1 -> dw_min:9.9987e-01  dw_max:1.0001e+00 lr:1.0000e-04
2023-04-02 10:39:41,622 ADAM: Layer 2 -> dw_min:9.9985e-01  dw_max:1.0002e+00 lr:1.0000e-04
2023-04-02 10:39:41,622 ADAM: Layer 3 -> dw_min:9.9992e-01  dw_max:1.0000e+00 lr:1.0000e-04
2023-04-02 10:39:41,690 			Learning rate: weights:   1.000e-04    
2023-04-02 10:39:41,690 			Last test performance: 97.86%
2023-04-02 10:39:41,690 ----------------
2023-04-02 10:39:43,585   79  => 106   		Training 486 pattern with 98.75% 	Forward time: 	 1.78 sec
2023-04-02 10:39:43,585 			Loss:    1.723e-02    			Backward time: 	 0.11 sec 
2023-04-02 10:39:43,585 ADAM: Layer 0 -> dw_min:9.9997e-01  dw_max:1.0000e+00 lr:1.0000e-04
2023-04-02 10:39:43,585 ADAM: Layer 1 -> dw_min:9.9988e-01  dw_max:1.0001e+00 lr:1.0000e-04
2023-04-02 10:39:43,585 ADAM: Layer 2 -> dw_min:9.9986e-01  dw_max:1.0001e+00 lr:1.0000e-04
2023-04-02 10:39:43,585 ADAM: Layer 3 -> dw_min:9.9993e-01  dw_max:1.0001e+00 lr:1.0000e-04
2023-04-02 10:39:43,655 			Learning rate: weights:   1.000e-04    
2023-04-02 10:39:43,656 			Last test performance: 97.86%
2023-04-02 10:39:43,656 ----------------
2023-04-02 10:39:45,622   79  => 107   		Training 486 pattern with 98.33% 	Forward time: 	 1.85 sec
2023-04-02 10:39:45,622 			Loss:    3.492e-02    			Backward time: 	 0.11 sec 
2023-04-02 10:39:45,622 ADAM: Layer 0 -> dw_min:9.9996e-01  dw_max:1.0000e+00 lr:1.0000e-04
2023-04-02 10:39:45,622 ADAM: Layer 1 -> dw_min:9.9989e-01  dw_max:1.0001e+00 lr:1.0000e-04
2023-04-02 10:39:45,622 ADAM: Layer 2 -> dw_min:9.9985e-01  dw_max:1.0001e+00 lr:1.0000e-04
2023-04-02 10:39:45,622 ADAM: Layer 3 -> dw_min:9.9992e-01  dw_max:1.0001e+00 lr:1.0000e-04
2023-04-02 10:39:45,678 			Learning rate: weights:   1.000e-04    
2023-04-02 10:39:45,678 			Last test performance: 97.86%
2023-04-02 10:39:45,678 ----------------
2023-04-02 10:39:47,599   79  => 108   		Training 486 pattern with 98.96% 	Forward time: 	 1.81 sec
2023-04-02 10:39:47,600 			Loss:    1.814e-02    			Backward time: 	 0.11 sec 
2023-04-02 10:39:47,600 ADAM: Layer 0 -> dw_min:9.9996e-01  dw_max:1.0000e+00 lr:1.0000e-04
2023-04-02 10:39:47,600 ADAM: Layer 1 -> dw_min:9.9990e-01  dw_max:1.0001e+00 lr:1.0000e-04
2023-04-02 10:39:47,600 ADAM: Layer 2 -> dw_min:9.9985e-01  dw_max:1.0001e+00 lr:1.0000e-04
2023-04-02 10:39:47,600 ADAM: Layer 3 -> dw_min:9.9993e-01  dw_max:1.0001e+00 lr:1.0000e-04
2023-04-02 10:39:47,616 			Learning rate: weights:   1.000e-04    
2023-04-02 10:39:47,616 			Last test performance: 97.86%
2023-04-02 10:39:47,616 ----------------
2023-04-02 10:39:49,546   79  => 109   		Training 486 pattern with 98.96% 	Forward time: 	 1.82 sec
2023-04-02 10:39:49,546 			Loss:    2.901e-02    			Backward time: 	 0.11 sec 
2023-04-02 10:39:49,546 ADAM: Layer 0 -> dw_min:9.9996e-01  dw_max:1.0000e+00 lr:1.0000e-04
2023-04-02 10:39:49,547 ADAM: Layer 1 -> dw_min:9.9991e-01  dw_max:1.0001e+00 lr:1.0000e-04
2023-04-02 10:39:49,547 ADAM: Layer 2 -> dw_min:9.9987e-01  dw_max:1.0001e+00 lr:1.0000e-04
2023-04-02 10:39:49,547 ADAM: Layer 3 -> dw_min:9.9990e-01  dw_max:1.0001e+00 lr:1.0000e-04
2023-04-02 10:39:49,630 			Learning rate: weights:   1.000e-04    
2023-04-02 10:39:49,630 			Last test performance: 97.86%
2023-04-02 10:39:49,630 ----------------
2023-04-02 10:39:51,501   79  => 110   		Training 486 pattern with 99.17% 	Forward time: 	 1.76 sec
2023-04-02 10:39:51,501 			Loss:    2.598e-02    			Backward time: 	 0.11 sec 
2023-04-02 10:39:51,502 ADAM: Layer 0 -> dw_min:9.9997e-01  dw_max:1.0000e+00 lr:1.0000e-04
2023-04-02 10:39:51,502 ADAM: Layer 1 -> dw_min:9.9987e-01  dw_max:1.0001e+00 lr:1.0000e-04
2023-04-02 10:39:51,502 ADAM: Layer 2 -> dw_min:9.9985e-01  dw_max:1.0002e+00 lr:1.0000e-04
2023-04-02 10:39:51,502 ADAM: Layer 3 -> dw_min:9.9991e-01  dw_max:1.0001e+00 lr:1.0000e-04
2023-04-02 10:39:51,573 			Learning rate: weights:   1.000e-04    
2023-04-02 10:39:51,573 			Last test performance: 97.86%
2023-04-02 10:39:51,573 ----------------
2023-04-02 10:39:53,492   79  => 111   		Training 486 pattern with 100.00% 	Forward time: 	 1.80 sec
2023-04-02 10:39:53,492 			Loss:    7.519e-03    			Backward time: 	 0.11 sec 
2023-04-02 10:39:53,492 ADAM: Layer 0 -> dw_min:9.9996e-01  dw_max:1.0000e+00 lr:1.0000e-04
2023-04-02 10:39:53,492 ADAM: Layer 1 -> dw_min:9.9988e-01  dw_max:1.0001e+00 lr:1.0000e-04
2023-04-02 10:39:53,492 ADAM: Layer 2 -> dw_min:9.9987e-01  dw_max:1.0001e+00 lr:1.0000e-04
2023-04-02 10:39:53,492 ADAM: Layer 3 -> dw_min:9.9992e-01  dw_max:1.0001e+00 lr:1.0000e-04
2023-04-02 10:39:53,564 			Learning rate: weights:   1.000e-04    
2023-04-02 10:39:53,564 			Last test performance: 97.86%
2023-04-02 10:39:53,564 ----------------
2023-04-02 10:39:55,455   79  => 112   		Training 486 pattern with 99.38% 	Forward time: 	 1.78 sec
2023-04-02 10:39:55,455 			Loss:    9.581e-03    			Backward time: 	 0.11 sec 
2023-04-02 10:39:55,455 ADAM: Layer 0 -> dw_min:9.9997e-01  dw_max:1.0000e+00 lr:1.0000e-04
2023-04-02 10:39:55,455 ADAM: Layer 1 -> dw_min:9.9990e-01  dw_max:1.0001e+00 lr:1.0000e-04
2023-04-02 10:39:55,455 ADAM: Layer 2 -> dw_min:9.9988e-01  dw_max:1.0001e+00 lr:1.0000e-04
2023-04-02 10:39:55,456 ADAM: Layer 3 -> dw_min:9.9993e-01  dw_max:1.0000e+00 lr:1.0000e-04
2023-04-02 10:39:55,525 			Learning rate: weights:   1.000e-04    
2023-04-02 10:39:55,525 			Last test performance: 97.86%
2023-04-02 10:39:55,525 ----------------
2023-04-02 10:39:57,421   79  => 113   		Training 486 pattern with 98.96% 	Forward time: 	 1.78 sec
2023-04-02 10:39:57,421 			Loss:    4.154e-02    			Backward time: 	 0.11 sec 
2023-04-02 10:39:57,421 ADAM: Layer 0 -> dw_min:9.9997e-01  dw_max:1.0000e+00 lr:1.0000e-04
2023-04-02 10:39:57,421 ADAM: Layer 1 -> dw_min:9.9990e-01  dw_max:1.0001e+00 lr:1.0000e-04
2023-04-02 10:39:57,422 ADAM: Layer 2 -> dw_min:9.9986e-01  dw_max:1.0001e+00 lr:1.0000e-04
2023-04-02 10:39:57,422 ADAM: Layer 3 -> dw_min:9.9993e-01  dw_max:1.0000e+00 lr:1.0000e-04
2023-04-02 10:39:57,574 			Learning rate: weights:   1.000e-04    
2023-04-02 10:39:57,574 			Last test performance: 97.86%
2023-04-02 10:39:57,574 ----------------
2023-04-02 10:39:59,498   79  => 114   		Training 486 pattern with 99.17% 	Forward time: 	 1.81 sec
2023-04-02 10:39:59,498 			Loss:    2.178e-02    			Backward time: 	 0.11 sec 
2023-04-02 10:39:59,499 ADAM: Layer 0 -> dw_min:9.9997e-01  dw_max:1.0000e+00 lr:1.0000e-04
2023-04-02 10:39:59,499 ADAM: Layer 1 -> dw_min:9.9988e-01  dw_max:1.0001e+00 lr:1.0000e-04
2023-04-02 10:39:59,499 ADAM: Layer 2 -> dw_min:9.9987e-01  dw_max:1.0001e+00 lr:1.0000e-04
2023-04-02 10:39:59,499 ADAM: Layer 3 -> dw_min:9.9994e-01  dw_max:1.0000e+00 lr:1.0000e-04
2023-04-02 10:39:59,571 			Learning rate: weights:   1.000e-04    
2023-04-02 10:39:59,571 			Last test performance: 97.86%
2023-04-02 10:39:59,571 ----------------
2023-04-02 10:40:01,515   79  => 115   		Training 486 pattern with 100.00% 	Forward time: 	 1.83 sec
2023-04-02 10:40:01,515 			Loss:    4.549e-03    			Backward time: 	 0.11 sec 
2023-04-02 10:40:01,515 ADAM: Layer 0 -> dw_min:9.9998e-01  dw_max:1.0000e+00 lr:1.0000e-04
2023-04-02 10:40:01,515 ADAM: Layer 1 -> dw_min:9.9989e-01  dw_max:1.0001e+00 lr:1.0000e-04
2023-04-02 10:40:01,516 ADAM: Layer 2 -> dw_min:9.9988e-01  dw_max:1.0001e+00 lr:1.0000e-04
2023-04-02 10:40:01,516 ADAM: Layer 3 -> dw_min:9.9995e-01  dw_max:1.0000e+00 lr:1.0000e-04
2023-04-02 10:40:01,531 			Learning rate: weights:   1.000e-04    
2023-04-02 10:40:01,531 			Last test performance: 97.86%
2023-04-02 10:40:01,531 ----------------
2023-04-02 10:40:03,480   79  => 116   		Training 486 pattern with 99.38% 	Forward time: 	 1.83 sec
2023-04-02 10:40:03,480 			Loss:    2.277e-02    			Backward time: 	 0.11 sec 
2023-04-02 10:40:03,480 ADAM: Layer 0 -> dw_min:9.9997e-01  dw_max:1.0000e+00 lr:1.0000e-04
2023-04-02 10:40:03,480 ADAM: Layer 1 -> dw_min:9.9990e-01  dw_max:1.0001e+00 lr:1.0000e-04
2023-04-02 10:40:03,480 ADAM: Layer 2 -> dw_min:9.9984e-01  dw_max:1.0001e+00 lr:1.0000e-04
2023-04-02 10:40:03,480 ADAM: Layer 3 -> dw_min:9.9995e-01  dw_max:1.0000e+00 lr:1.0000e-04
2023-04-02 10:40:03,539 			Learning rate: weights:   1.000e-04    
2023-04-02 10:40:03,539 			Last test performance: 97.86%
2023-04-02 10:40:03,539 ----------------
2023-04-02 10:40:05,420   79  => 117   		Training 486 pattern with 98.96% 	Forward time: 	 1.77 sec
2023-04-02 10:40:05,420 			Loss:    2.971e-02    			Backward time: 	 0.11 sec 
2023-04-02 10:40:05,421 ADAM: Layer 0 -> dw_min:9.9997e-01  dw_max:1.0000e+00 lr:1.0000e-04
2023-04-02 10:40:05,421 ADAM: Layer 1 -> dw_min:9.9989e-01  dw_max:1.0001e+00 lr:1.0000e-04
2023-04-02 10:40:05,421 ADAM: Layer 2 -> dw_min:9.9986e-01  dw_max:1.0001e+00 lr:1.0000e-04
2023-04-02 10:40:05,421 ADAM: Layer 3 -> dw_min:9.9995e-01  dw_max:1.0000e+00 lr:1.0000e-04
2023-04-02 10:40:05,480 			Learning rate: weights:   1.000e-04    
2023-04-02 10:40:05,480 			Last test performance: 97.86%
2023-04-02 10:40:05,480 ----------------
2023-04-02 10:40:07,368   79  => 118   		Training 486 pattern with 99.79% 	Forward time: 	 1.78 sec
2023-04-02 10:40:07,369 			Loss:    1.193e-02    			Backward time: 	 0.11 sec 
2023-04-02 10:40:07,369 ADAM: Layer 0 -> dw_min:9.9996e-01  dw_max:1.0000e+00 lr:1.0000e-04
2023-04-02 10:40:07,369 ADAM: Layer 1 -> dw_min:9.9989e-01  dw_max:1.0001e+00 lr:1.0000e-04
2023-04-02 10:40:07,369 ADAM: Layer 2 -> dw_min:9.9987e-01  dw_max:1.0001e+00 lr:1.0000e-04
2023-04-02 10:40:07,369 ADAM: Layer 3 -> dw_min:9.9993e-01  dw_max:1.0000e+00 lr:1.0000e-04
2023-04-02 10:40:07,430 			Learning rate: weights:   1.000e-04    
2023-04-02 10:40:07,430 			Last test performance: 97.86%
2023-04-02 10:40:07,430 ----------------
2023-04-02 10:40:09,347   79  => 119   		Training 486 pattern with 98.96% 	Forward time: 	 1.80 sec
2023-04-02 10:40:09,347 			Loss:    2.509e-02    			Backward time: 	 0.11 sec 
2023-04-02 10:40:09,347 ADAM: Layer 0 -> dw_min:9.9997e-01  dw_max:1.0000e+00 lr:1.0000e-04
2023-04-02 10:40:09,347 ADAM: Layer 1 -> dw_min:9.9990e-01  dw_max:1.0001e+00 lr:1.0000e-04
2023-04-02 10:40:09,347 ADAM: Layer 2 -> dw_min:9.9986e-01  dw_max:1.0002e+00 lr:1.0000e-04
2023-04-02 10:40:09,347 ADAM: Layer 3 -> dw_min:9.9994e-01  dw_max:1.0001e+00 lr:1.0000e-04
2023-04-02 10:40:09,407 			Learning rate: weights:   1.000e-04    
2023-04-02 10:40:09,407 			Last test performance: 97.86%
2023-04-02 10:40:09,407 ----------------
2023-04-02 10:40:11,348   79  => 120   		Training 486 pattern with 99.79% 	Forward time: 	 1.83 sec
2023-04-02 10:40:11,348 			Loss:    8.131e-03    			Backward time: 	 0.11 sec 
2023-04-02 10:40:11,348 ADAM: Layer 0 -> dw_min:9.9998e-01  dw_max:1.0000e+00 lr:1.0000e-04
2023-04-02 10:40:11,348 ADAM: Layer 1 -> dw_min:9.9991e-01  dw_max:1.0001e+00 lr:1.0000e-04
2023-04-02 10:40:11,348 ADAM: Layer 2 -> dw_min:9.9987e-01  dw_max:1.0002e+00 lr:1.0000e-04
2023-04-02 10:40:11,348 ADAM: Layer 3 -> dw_min:9.9994e-01  dw_max:1.0000e+00 lr:1.0000e-04
2023-04-02 10:40:11,364 			Learning rate: weights:   1.000e-04    
2023-04-02 10:40:11,364 			Last test performance: 97.86%
2023-04-02 10:40:11,364 ----------------
2023-04-02 10:40:13,261   79  => 121   		Training 486 pattern with 99.17% 	Forward time: 	 1.78 sec
2023-04-02 10:40:13,261 			Loss:    2.573e-02    			Backward time: 	 0.11 sec 
2023-04-02 10:40:13,261 ADAM: Layer 0 -> dw_min:9.9998e-01  dw_max:1.0000e+00 lr:1.0000e-04
2023-04-02 10:40:13,261 ADAM: Layer 1 -> dw_min:9.9992e-01  dw_max:1.0001e+00 lr:1.0000e-04
2023-04-02 10:40:13,261 ADAM: Layer 2 -> dw_min:9.9985e-01  dw_max:1.0001e+00 lr:1.0000e-04
2023-04-02 10:40:13,261 ADAM: Layer 3 -> dw_min:9.9993e-01  dw_max:1.0001e+00 lr:1.0000e-04
2023-04-02 10:40:13,300 			Learning rate: weights:   1.000e-04    
2023-04-02 10:40:13,300 			Last test performance: 97.86%
2023-04-02 10:40:13,300 ----------------
2023-04-02 10:40:15,217   79  => 122   		Training 486 pattern with 98.96% 	Forward time: 	 1.80 sec
2023-04-02 10:40:15,217 			Loss:    3.900e-02    			Backward time: 	 0.11 sec 
2023-04-02 10:40:15,217 ADAM: Layer 0 -> dw_min:9.9997e-01  dw_max:1.0000e+00 lr:1.0000e-04
2023-04-02 10:40:15,217 ADAM: Layer 1 -> dw_min:9.9988e-01  dw_max:1.0001e+00 lr:1.0000e-04
2023-04-02 10:40:15,217 ADAM: Layer 2 -> dw_min:9.9986e-01  dw_max:1.0001e+00 lr:1.0000e-04
2023-04-02 10:40:15,217 ADAM: Layer 3 -> dw_min:9.9991e-01  dw_max:1.0001e+00 lr:1.0000e-04
2023-04-02 10:40:15,309 			Learning rate: weights:   1.000e-04    
2023-04-02 10:40:15,309 			Last test performance: 97.86%
2023-04-02 10:40:15,309 ----------------
2023-04-02 10:40:17,236   79  => 123   		Training 486 pattern with 99.38% 	Forward time: 	 1.81 sec
2023-04-02 10:40:17,236 			Loss:    1.787e-02    			Backward time: 	 0.11 sec 
2023-04-02 10:40:17,236 ADAM: Layer 0 -> dw_min:9.9997e-01  dw_max:1.0000e+00 lr:1.0000e-04
2023-04-02 10:40:17,236 ADAM: Layer 1 -> dw_min:9.9989e-01  dw_max:1.0001e+00 lr:1.0000e-04
2023-04-02 10:40:17,236 ADAM: Layer 2 -> dw_min:9.9988e-01  dw_max:1.0001e+00 lr:1.0000e-04
2023-04-02 10:40:17,237 ADAM: Layer 3 -> dw_min:9.9992e-01  dw_max:1.0001e+00 lr:1.0000e-04
2023-04-02 10:40:17,309 			Learning rate: weights:   1.000e-04    
2023-04-02 10:40:17,309 			Last test performance: 97.86%
2023-04-02 10:40:17,309 ----------------
2023-04-02 10:40:19,183   79  => 124   		Training 486 pattern with 99.58% 	Forward time: 	 1.76 sec
2023-04-02 10:40:19,183 			Loss:    1.172e-02    			Backward time: 	 0.11 sec 
2023-04-02 10:40:19,183 ADAM: Layer 0 -> dw_min:9.9998e-01  dw_max:1.0000e+00 lr:1.0000e-04
2023-04-02 10:40:19,183 ADAM: Layer 1 -> dw_min:9.9990e-01  dw_max:1.0001e+00 lr:1.0000e-04
2023-04-02 10:40:19,184 ADAM: Layer 2 -> dw_min:9.9988e-01  dw_max:1.0001e+00 lr:1.0000e-04
2023-04-02 10:40:19,184 ADAM: Layer 3 -> dw_min:9.9993e-01  dw_max:1.0001e+00 lr:1.0000e-04
2023-04-02 10:40:19,200 
2023-04-02 10:40:19,200 Testing:
2023-04-02 10:40:19,311 		24 of 10000 with 91.67% 	 Time used:  0.11 sec
2023-04-02 10:40:19,405 		48 of 10000 with 91.67% 	 Time used:  0.09 sec
2023-04-02 10:40:19,493 		72 of 10000 with 94.44% 	 Time used:  0.09 sec
2023-04-02 10:40:19,586 		96 of 10000 with 94.79% 	 Time used:  0.09 sec
2023-04-02 10:40:19,673 		120 of 10000 with 95.83% 	 Time used:  0.09 sec
2023-04-02 10:40:19,759 		144 of 10000 with 95.83% 	 Time used:  0.09 sec
2023-04-02 10:40:19,845 		168 of 10000 with 96.43% 	 Time used:  0.09 sec
2023-04-02 10:40:19,933 		192 of 10000 with 96.88% 	 Time used:  0.09 sec
2023-04-02 10:40:20,025 		216 of 10000 with 97.22% 	 Time used:  0.09 sec
2023-04-02 10:40:20,121 		240 of 10000 with 97.50% 	 Time used:  0.10 sec
2023-04-02 10:40:20,215 		264 of 10000 with 97.73% 	 Time used:  0.09 sec
2023-04-02 10:40:20,301 		288 of 10000 with 97.92% 	 Time used:  0.09 sec
2023-04-02 10:40:20,388 		312 of 10000 with 97.44% 	 Time used:  0.09 sec
2023-04-02 10:40:20,476 		336 of 10000 with 97.62% 	 Time used:  0.09 sec
2023-04-02 10:40:20,571 		360 of 10000 with 97.22% 	 Time used:  0.09 sec
2023-04-02 10:40:20,668 		384 of 10000 with 97.14% 	 Time used:  0.10 sec
2023-04-02 10:40:20,753 		408 of 10000 with 97.30% 	 Time used:  0.08 sec
2023-04-02 10:40:20,839 		432 of 10000 with 97.22% 	 Time used:  0.09 sec
2023-04-02 10:40:20,925 		456 of 10000 with 96.71% 	 Time used:  0.09 sec
2023-04-02 10:40:21,018 		480 of 10000 with 96.88% 	 Time used:  0.09 sec
2023-04-02 10:40:21,105 		504 of 10000 with 96.83% 	 Time used:  0.09 sec
2023-04-02 10:40:21,190 		528 of 10000 with 96.78% 	 Time used:  0.08 sec
2023-04-02 10:40:21,276 		552 of 10000 with 96.92% 	 Time used:  0.09 sec
2023-04-02 10:40:21,366 		576 of 10000 with 96.88% 	 Time used:  0.09 sec
2023-04-02 10:40:21,453 		600 of 10000 with 97.00% 	 Time used:  0.09 sec
2023-04-02 10:40:21,537 		624 of 10000 with 97.12% 	 Time used:  0.08 sec
2023-04-02 10:40:21,624 		648 of 10000 with 97.22% 	 Time used:  0.09 sec
2023-04-02 10:40:21,709 		672 of 10000 with 97.32% 	 Time used:  0.08 sec
2023-04-02 10:40:21,795 		696 of 10000 with 97.41% 	 Time used:  0.09 sec
2023-04-02 10:40:21,881 		720 of 10000 with 97.50% 	 Time used:  0.09 sec
2023-04-02 10:40:21,966 		744 of 10000 with 97.58% 	 Time used:  0.09 sec
2023-04-02 10:40:22,055 		768 of 10000 with 97.53% 	 Time used:  0.09 sec
2023-04-02 10:40:22,144 		792 of 10000 with 97.47% 	 Time used:  0.09 sec
2023-04-02 10:40:22,228 		816 of 10000 with 97.43% 	 Time used:  0.08 sec
2023-04-02 10:40:22,315 		840 of 10000 with 97.26% 	 Time used:  0.09 sec
2023-04-02 10:40:22,405 		864 of 10000 with 97.11% 	 Time used:  0.09 sec
2023-04-02 10:40:22,492 		888 of 10000 with 96.96% 	 Time used:  0.09 sec
2023-04-02 10:40:22,580 		912 of 10000 with 96.82% 	 Time used:  0.09 sec
2023-04-02 10:40:22,667 		936 of 10000 with 96.90% 	 Time used:  0.09 sec
2023-04-02 10:40:22,754 		960 of 10000 with 96.98% 	 Time used:  0.09 sec
2023-04-02 10:40:22,840 		984 of 10000 with 96.95% 	 Time used:  0.09 sec
2023-04-02 10:40:22,926 		1008 of 10000 with 96.92% 	 Time used:  0.09 sec
2023-04-02 10:40:23,020 		1032 of 10000 with 97.00% 	 Time used:  0.09 sec
2023-04-02 10:40:23,106 		1056 of 10000 with 96.88% 	 Time used:  0.09 sec
2023-04-02 10:40:23,193 		1080 of 10000 with 96.85% 	 Time used:  0.09 sec
2023-04-02 10:40:23,277 		1104 of 10000 with 96.92% 	 Time used:  0.08 sec
2023-04-02 10:40:23,367 		1128 of 10000 with 96.99% 	 Time used:  0.09 sec
2023-04-02 10:40:23,453 		1152 of 10000 with 97.05% 	 Time used:  0.09 sec
2023-04-02 10:40:23,540 		1176 of 10000 with 97.11% 	 Time used:  0.09 sec
2023-04-02 10:40:23,626 		1200 of 10000 with 97.08% 	 Time used:  0.09 sec
2023-04-02 10:40:23,724 		1224 of 10000 with 97.06% 	 Time used:  0.10 sec
2023-04-02 10:40:23,812 		1248 of 10000 with 97.12% 	 Time used:  0.09 sec
2023-04-02 10:40:23,918 		1272 of 10000 with 97.09% 	 Time used:  0.11 sec
2023-04-02 10:40:24,008 		1296 of 10000 with 97.07% 	 Time used:  0.09 sec
2023-04-02 10:40:24,093 		1320 of 10000 with 97.12% 	 Time used:  0.09 sec
2023-04-02 10:40:24,184 		1344 of 10000 with 97.10% 	 Time used:  0.09 sec
2023-04-02 10:40:24,271 		1368 of 10000 with 97.15% 	 Time used:  0.09 sec
2023-04-02 10:40:24,357 		1392 of 10000 with 97.20% 	 Time used:  0.09 sec
2023-04-02 10:40:24,454 		1416 of 10000 with 97.25% 	 Time used:  0.10 sec
2023-04-02 10:40:24,558 		1440 of 10000 with 97.29% 	 Time used:  0.10 sec
2023-04-02 10:40:24,647 		1464 of 10000 with 97.34% 	 Time used:  0.09 sec
2023-04-02 10:40:24,743 		1488 of 10000 with 97.18% 	 Time used:  0.10 sec
2023-04-02 10:40:24,843 		1512 of 10000 with 97.22% 	 Time used:  0.10 sec
2023-04-02 10:40:24,937 		1536 of 10000 with 97.27% 	 Time used:  0.09 sec
2023-04-02 10:40:25,035 		1560 of 10000 with 97.31% 	 Time used:  0.10 sec
2023-04-02 10:40:25,124 		1584 of 10000 with 97.22% 	 Time used:  0.09 sec
2023-04-02 10:40:25,211 		1608 of 10000 with 97.26% 	 Time used:  0.09 sec
2023-04-02 10:40:25,302 		1632 of 10000 with 97.24% 	 Time used:  0.09 sec
2023-04-02 10:40:25,390 		1656 of 10000 with 97.28% 	 Time used:  0.09 sec
2023-04-02 10:40:25,477 		1680 of 10000 with 97.32% 	 Time used:  0.09 sec
2023-04-02 10:40:25,566 		1704 of 10000 with 97.36% 	 Time used:  0.09 sec
2023-04-02 10:40:25,653 		1728 of 10000 with 97.28% 	 Time used:  0.09 sec
2023-04-02 10:40:25,742 		1752 of 10000 with 97.20% 	 Time used:  0.09 sec
2023-04-02 10:40:25,826 		1776 of 10000 with 97.24% 	 Time used:  0.08 sec
2023-04-02 10:40:25,914 		1800 of 10000 with 97.28% 	 Time used:  0.09 sec
2023-04-02 10:40:26,006 		1824 of 10000 with 97.31% 	 Time used:  0.09 sec
2023-04-02 10:40:26,096 		1848 of 10000 with 97.24% 	 Time used:  0.09 sec
2023-04-02 10:40:26,183 		1872 of 10000 with 97.17% 	 Time used:  0.09 sec
2023-04-02 10:40:26,273 		1896 of 10000 with 97.20% 	 Time used:  0.09 sec
2023-04-02 10:40:26,361 		1920 of 10000 with 97.24% 	 Time used:  0.09 sec
2023-04-02 10:40:26,447 		1944 of 10000 with 97.22% 	 Time used:  0.09 sec
2023-04-02 10:40:26,533 		1968 of 10000 with 97.15% 	 Time used:  0.09 sec
2023-04-02 10:40:26,623 		1992 of 10000 with 97.19% 	 Time used:  0.09 sec
2023-04-02 10:40:26,724 		2016 of 10000 with 97.22% 	 Time used:  0.10 sec
2023-04-02 10:40:26,810 		2040 of 10000 with 97.21% 	 Time used:  0.09 sec
2023-04-02 10:40:26,896 		2064 of 10000 with 97.24% 	 Time used:  0.09 sec
2023-04-02 10:40:26,988 		2088 of 10000 with 97.27% 	 Time used:  0.09 sec
2023-04-02 10:40:27,076 		2112 of 10000 with 97.25% 	 Time used:  0.09 sec
2023-04-02 10:40:27,162 		2136 of 10000 with 97.28% 	 Time used:  0.09 sec
2023-04-02 10:40:27,250 		2160 of 10000 with 97.27% 	 Time used:  0.09 sec
2023-04-02 10:40:27,338 		2184 of 10000 with 97.30% 	 Time used:  0.09 sec
2023-04-02 10:40:27,427 		2208 of 10000 with 97.33% 	 Time used:  0.09 sec
2023-04-02 10:40:27,518 		2232 of 10000 with 97.31% 	 Time used:  0.09 sec
2023-04-02 10:40:27,609 		2256 of 10000 with 97.34% 	 Time used:  0.09 sec
2023-04-02 10:40:27,699 		2280 of 10000 with 97.32% 	 Time used:  0.09 sec
2023-04-02 10:40:27,795 		2304 of 10000 with 97.35% 	 Time used:  0.10 sec
2023-04-02 10:40:27,885 		2328 of 10000 with 97.34% 	 Time used:  0.09 sec
2023-04-02 10:40:27,972 		2352 of 10000 with 97.36% 	 Time used:  0.09 sec
2023-04-02 10:40:28,058 		2376 of 10000 with 97.35% 	 Time used:  0.09 sec
2023-04-02 10:40:28,154 		2400 of 10000 with 97.33% 	 Time used:  0.10 sec
2023-04-02 10:40:28,239 		2424 of 10000 with 97.28% 	 Time used:  0.08 sec
2023-04-02 10:40:28,330 		2448 of 10000 with 97.30% 	 Time used:  0.09 sec
2023-04-02 10:40:28,417 		2472 of 10000 with 97.33% 	 Time used:  0.09 sec
2023-04-02 10:40:28,502 		2496 of 10000 with 97.32% 	 Time used:  0.08 sec
2023-04-02 10:40:28,588 		2520 of 10000 with 97.34% 	 Time used:  0.09 sec
2023-04-02 10:40:28,674 		2544 of 10000 with 97.37% 	 Time used:  0.09 sec
2023-04-02 10:40:28,762 		2568 of 10000 with 97.35% 	 Time used:  0.09 sec
2023-04-02 10:40:28,848 		2592 of 10000 with 97.34% 	 Time used:  0.09 sec
2023-04-02 10:40:28,939 		2616 of 10000 with 97.36% 	 Time used:  0.09 sec
2023-04-02 10:40:29,026 		2640 of 10000 with 97.39% 	 Time used:  0.09 sec
2023-04-02 10:40:29,114 		2664 of 10000 with 97.41% 	 Time used:  0.09 sec
2023-04-02 10:40:29,202 		2688 of 10000 with 97.40% 	 Time used:  0.09 sec
2023-04-02 10:40:29,289 		2712 of 10000 with 97.42% 	 Time used:  0.09 sec
2023-04-02 10:40:29,375 		2736 of 10000 with 97.44% 	 Time used:  0.09 sec
2023-04-02 10:40:29,460 		2760 of 10000 with 97.46% 	 Time used:  0.08 sec
2023-04-02 10:40:29,549 		2784 of 10000 with 97.45% 	 Time used:  0.09 sec
2023-04-02 10:40:29,641 		2808 of 10000 with 97.47% 	 Time used:  0.09 sec
2023-04-02 10:40:29,742 		2832 of 10000 with 97.46% 	 Time used:  0.10 sec
2023-04-02 10:40:29,830 		2856 of 10000 with 97.48% 	 Time used:  0.09 sec
2023-04-02 10:40:29,916 		2880 of 10000 with 97.50% 	 Time used:  0.09 sec
2023-04-02 10:40:30,005 		2904 of 10000 with 97.49% 	 Time used:  0.09 sec
2023-04-02 10:40:30,091 		2928 of 10000 with 97.51% 	 Time used:  0.09 sec
2023-04-02 10:40:30,178 		2952 of 10000 with 97.53% 	 Time used:  0.09 sec
2023-04-02 10:40:30,264 		2976 of 10000 with 97.55% 	 Time used:  0.09 sec
2023-04-02 10:40:30,350 		3000 of 10000 with 97.53% 	 Time used:  0.09 sec
2023-04-02 10:40:30,437 		3024 of 10000 with 97.55% 	 Time used:  0.09 sec
2023-04-02 10:40:30,523 		3048 of 10000 with 97.57% 	 Time used:  0.09 sec
2023-04-02 10:40:30,617 		3072 of 10000 with 97.59% 	 Time used:  0.09 sec
2023-04-02 10:40:30,704 		3096 of 10000 with 97.61% 	 Time used:  0.09 sec
2023-04-02 10:40:30,790 		3120 of 10000 with 97.63% 	 Time used:  0.09 sec
2023-04-02 10:40:30,876 		3144 of 10000 with 97.61% 	 Time used:  0.09 sec
2023-04-02 10:40:30,969 		3168 of 10000 with 97.57% 	 Time used:  0.09 sec
2023-04-02 10:40:31,061 		3192 of 10000 with 97.53% 	 Time used:  0.09 sec
2023-04-02 10:40:31,163 		3216 of 10000 with 97.54% 	 Time used:  0.10 sec
2023-04-02 10:40:31,257 		3240 of 10000 with 97.53% 	 Time used:  0.09 sec
2023-04-02 10:40:31,352 		3264 of 10000 with 97.52% 	 Time used:  0.09 sec
2023-04-02 10:40:31,438 		3288 of 10000 with 97.51% 	 Time used:  0.09 sec
2023-04-02 10:40:31,523 		3312 of 10000 with 97.52% 	 Time used:  0.08 sec
2023-04-02 10:40:31,611 		3336 of 10000 with 97.54% 	 Time used:  0.09 sec
2023-04-02 10:40:31,702 		3360 of 10000 with 97.56% 	 Time used:  0.09 sec
2023-04-02 10:40:31,789 		3384 of 10000 with 97.55% 	 Time used:  0.09 sec
2023-04-02 10:40:31,875 		3408 of 10000 with 97.56% 	 Time used:  0.09 sec
2023-04-02 10:40:31,961 		3432 of 10000 with 97.58% 	 Time used:  0.09 sec
2023-04-02 10:40:32,052 		3456 of 10000 with 97.60% 	 Time used:  0.09 sec
2023-04-02 10:40:32,139 		3480 of 10000 with 97.59% 	 Time used:  0.09 sec
2023-04-02 10:40:32,225 		3504 of 10000 with 97.55% 	 Time used:  0.09 sec
2023-04-02 10:40:32,313 		3528 of 10000 with 97.56% 	 Time used:  0.09 sec
2023-04-02 10:40:32,399 		3552 of 10000 with 97.55% 	 Time used:  0.09 sec
2023-04-02 10:40:32,487 		3576 of 10000 with 97.54% 	 Time used:  0.09 sec
2023-04-02 10:40:32,573 		3600 of 10000 with 97.56% 	 Time used:  0.09 sec
2023-04-02 10:40:32,660 		3624 of 10000 with 97.57% 	 Time used:  0.09 sec
2023-04-02 10:40:32,744 		3648 of 10000 with 97.56% 	 Time used:  0.08 sec
2023-04-02 10:40:32,833 		3672 of 10000 with 97.58% 	 Time used:  0.09 sec
2023-04-02 10:40:32,922 		3696 of 10000 with 97.56% 	 Time used:  0.09 sec
2023-04-02 10:40:33,011 		3720 of 10000 with 97.53% 	 Time used:  0.09 sec
2023-04-02 10:40:33,102 		3744 of 10000 with 97.54% 	 Time used:  0.09 sec
2023-04-02 10:40:33,189 		3768 of 10000 with 97.56% 	 Time used:  0.09 sec
2023-04-02 10:40:33,276 		3792 of 10000 with 97.57% 	 Time used:  0.09 sec
2023-04-02 10:40:33,370 		3816 of 10000 with 97.54% 	 Time used:  0.09 sec
2023-04-02 10:40:33,457 		3840 of 10000 with 97.55% 	 Time used:  0.09 sec
2023-04-02 10:40:33,544 		3864 of 10000 with 97.57% 	 Time used:  0.09 sec
2023-04-02 10:40:33,631 		3888 of 10000 with 97.58% 	 Time used:  0.09 sec
2023-04-02 10:40:33,722 		3912 of 10000 with 97.60% 	 Time used:  0.09 sec
2023-04-02 10:40:33,807 		3936 of 10000 with 97.61% 	 Time used:  0.09 sec
2023-04-02 10:40:33,894 		3960 of 10000 with 97.60% 	 Time used:  0.09 sec
2023-04-02 10:40:33,983 		3984 of 10000 with 97.59% 	 Time used:  0.09 sec
2023-04-02 10:40:34,072 		4008 of 10000 with 97.58% 	 Time used:  0.09 sec
2023-04-02 10:40:34,162 		4032 of 10000 with 97.59% 	 Time used:  0.09 sec
2023-04-02 10:40:34,247 		4056 of 10000 with 97.58% 	 Time used:  0.08 sec
2023-04-02 10:40:34,334 		4080 of 10000 with 97.60% 	 Time used:  0.09 sec
2023-04-02 10:40:34,429 		4104 of 10000 with 97.61% 	 Time used:  0.09 sec
2023-04-02 10:40:34,514 		4128 of 10000 with 97.63% 	 Time used:  0.09 sec
2023-04-02 10:40:34,601 		4152 of 10000 with 97.64% 	 Time used:  0.09 sec
2023-04-02 10:40:34,689 		4176 of 10000 with 97.65% 	 Time used:  0.09 sec
2023-04-02 10:40:34,785 		4200 of 10000 with 97.64% 	 Time used:  0.10 sec
2023-04-02 10:40:34,875 		4224 of 10000 with 97.66% 	 Time used:  0.09 sec
2023-04-02 10:40:34,965 		4248 of 10000 with 97.67% 	 Time used:  0.09 sec
2023-04-02 10:40:35,052 		4272 of 10000 with 97.66% 	 Time used:  0.09 sec
2023-04-02 10:40:35,140 		4296 of 10000 with 97.67% 	 Time used:  0.09 sec
2023-04-02 10:40:35,232 		4320 of 10000 with 97.69% 	 Time used:  0.09 sec
2023-04-02 10:40:35,320 		4344 of 10000 with 97.70% 	 Time used:  0.09 sec
2023-04-02 10:40:35,406 		4368 of 10000 with 97.69% 	 Time used:  0.09 sec
2023-04-02 10:40:35,510 		4392 of 10000 with 97.65% 	 Time used:  0.10 sec
2023-04-02 10:40:35,605 		4416 of 10000 with 97.64% 	 Time used:  0.09 sec
2023-04-02 10:40:35,693 		4440 of 10000 with 97.66% 	 Time used:  0.09 sec
2023-04-02 10:40:35,786 		4464 of 10000 with 97.67% 	 Time used:  0.09 sec
2023-04-02 10:40:35,874 		4488 of 10000 with 97.68% 	 Time used:  0.09 sec
2023-04-02 10:40:35,961 		4512 of 10000 with 97.67% 	 Time used:  0.09 sec
2023-04-02 10:40:36,047 		4536 of 10000 with 97.64% 	 Time used:  0.09 sec
2023-04-02 10:40:36,140 		4560 of 10000 with 97.65% 	 Time used:  0.09 sec
2023-04-02 10:40:36,226 		4584 of 10000 with 97.67% 	 Time used:  0.09 sec
2023-04-02 10:40:36,313 		4608 of 10000 with 97.63% 	 Time used:  0.09 sec
2023-04-02 10:40:36,401 		4632 of 10000 with 97.65% 	 Time used:  0.09 sec
2023-04-02 10:40:36,492 		4656 of 10000 with 97.62% 	 Time used:  0.09 sec
2023-04-02 10:40:36,580 		4680 of 10000 with 97.63% 	 Time used:  0.09 sec
2023-04-02 10:40:36,668 		4704 of 10000 with 97.62% 	 Time used:  0.09 sec
2023-04-02 10:40:36,754 		4728 of 10000 with 97.61% 	 Time used:  0.09 sec
2023-04-02 10:40:36,841 		4752 of 10000 with 97.60% 	 Time used:  0.09 sec
2023-04-02 10:40:36,927 		4776 of 10000 with 97.61% 	 Time used:  0.09 sec
2023-04-02 10:40:37,015 		4800 of 10000 with 97.62% 	 Time used:  0.09 sec
2023-04-02 10:40:37,101 		4824 of 10000 with 97.64% 	 Time used:  0.09 sec
2023-04-02 10:40:37,187 		4848 of 10000 with 97.65% 	 Time used:  0.09 sec
2023-04-02 10:40:37,274 		4872 of 10000 with 97.66% 	 Time used:  0.09 sec
2023-04-02 10:40:37,366 		4896 of 10000 with 97.65% 	 Time used:  0.09 sec
2023-04-02 10:40:37,459 		4920 of 10000 with 97.66% 	 Time used:  0.09 sec
2023-04-02 10:40:37,548 		4944 of 10000 with 97.67% 	 Time used:  0.09 sec
2023-04-02 10:40:37,634 		4968 of 10000 with 97.69% 	 Time used:  0.09 sec
2023-04-02 10:40:37,722 		4992 of 10000 with 97.70% 	 Time used:  0.09 sec
2023-04-02 10:40:37,806 		5016 of 10000 with 97.67% 	 Time used:  0.08 sec
2023-04-02 10:40:37,896 		5040 of 10000 with 97.68% 	 Time used:  0.09 sec
2023-04-02 10:40:37,984 		5064 of 10000 with 97.69% 	 Time used:  0.09 sec
2023-04-02 10:40:38,070 		5088 of 10000 with 97.66% 	 Time used:  0.09 sec
2023-04-02 10:40:38,161 		5112 of 10000 with 97.67% 	 Time used:  0.09 sec
2023-04-02 10:40:38,248 		5136 of 10000 with 97.68% 	 Time used:  0.09 sec
2023-04-02 10:40:38,338 		5160 of 10000 with 97.67% 	 Time used:  0.09 sec
2023-04-02 10:40:38,425 		5184 of 10000 with 97.69% 	 Time used:  0.09 sec
2023-04-02 10:40:38,515 		5208 of 10000 with 97.70% 	 Time used:  0.09 sec
2023-04-02 10:40:38,602 		5232 of 10000 with 97.71% 	 Time used:  0.09 sec
2023-04-02 10:40:38,696 		5256 of 10000 with 97.70% 	 Time used:  0.09 sec
2023-04-02 10:40:38,784 		5280 of 10000 with 97.71% 	 Time used:  0.09 sec
2023-04-02 10:40:38,876 		5304 of 10000 with 97.72% 	 Time used:  0.09 sec
2023-04-02 10:40:38,966 		5328 of 10000 with 97.71% 	 Time used:  0.09 sec
2023-04-02 10:40:39,054 		5352 of 10000 with 97.72% 	 Time used:  0.09 sec
2023-04-02 10:40:39,142 		5376 of 10000 with 97.71% 	 Time used:  0.09 sec
2023-04-02 10:40:39,235 		5400 of 10000 with 97.70% 	 Time used:  0.09 sec
2023-04-02 10:40:39,327 		5424 of 10000 with 97.70% 	 Time used:  0.09 sec
2023-04-02 10:40:39,422 		5448 of 10000 with 97.71% 	 Time used:  0.09 sec
2023-04-02 10:40:39,512 		5472 of 10000 with 97.70% 	 Time used:  0.09 sec
2023-04-02 10:40:39,603 		5496 of 10000 with 97.69% 	 Time used:  0.09 sec
2023-04-02 10:40:39,690 		5520 of 10000 with 97.68% 	 Time used:  0.09 sec
2023-04-02 10:40:39,775 		5544 of 10000 with 97.67% 	 Time used:  0.08 sec
2023-04-02 10:40:39,860 		5568 of 10000 with 97.67% 	 Time used:  0.09 sec
2023-04-02 10:40:39,946 		5592 of 10000 with 97.66% 	 Time used:  0.09 sec
2023-04-02 10:40:40,034 		5616 of 10000 with 97.67% 	 Time used:  0.09 sec
2023-04-02 10:40:40,120 		5640 of 10000 with 97.66% 	 Time used:  0.09 sec
2023-04-02 10:40:40,207 		5664 of 10000 with 97.67% 	 Time used:  0.09 sec
2023-04-02 10:40:40,291 		5688 of 10000 with 97.66% 	 Time used:  0.08 sec
2023-04-02 10:40:40,379 		5712 of 10000 with 97.67% 	 Time used:  0.09 sec
2023-04-02 10:40:40,464 		5736 of 10000 with 97.66% 	 Time used:  0.08 sec
2023-04-02 10:40:40,551 		5760 of 10000 with 97.66% 	 Time used:  0.09 sec
2023-04-02 10:40:40,640 		5784 of 10000 with 97.63% 	 Time used:  0.09 sec
2023-04-02 10:40:40,727 		5808 of 10000 with 97.62% 	 Time used:  0.09 sec
2023-04-02 10:40:40,812 		5832 of 10000 with 97.60% 	 Time used:  0.09 sec
2023-04-02 10:40:40,899 		5856 of 10000 with 97.59% 	 Time used:  0.09 sec
2023-04-02 10:40:40,986 		5880 of 10000 with 97.57% 	 Time used:  0.09 sec
2023-04-02 10:40:41,072 		5904 of 10000 with 97.58% 	 Time used:  0.09 sec
2023-04-02 10:40:41,157 		5928 of 10000 with 97.59% 	 Time used:  0.09 sec
2023-04-02 10:40:41,244 		5952 of 10000 with 97.60% 	 Time used:  0.09 sec
2023-04-02 10:40:41,330 		5976 of 10000 with 97.61% 	 Time used:  0.09 sec
2023-04-02 10:40:41,416 		6000 of 10000 with 97.62% 	 Time used:  0.09 sec
2023-04-02 10:40:41,506 		6024 of 10000 with 97.63% 	 Time used:  0.09 sec
2023-04-02 10:40:41,594 		6048 of 10000 with 97.60% 	 Time used:  0.09 sec
2023-04-02 10:40:41,680 		6072 of 10000 with 97.61% 	 Time used:  0.09 sec
2023-04-02 10:40:41,772 		6096 of 10000 with 97.59% 	 Time used:  0.09 sec
2023-04-02 10:40:41,859 		6120 of 10000 with 97.58% 	 Time used:  0.09 sec
2023-04-02 10:40:41,949 		6144 of 10000 with 97.59% 	 Time used:  0.09 sec
2023-04-02 10:40:42,041 		6168 of 10000 with 97.60% 	 Time used:  0.09 sec
2023-04-02 10:40:42,138 		6192 of 10000 with 97.59% 	 Time used:  0.10 sec
2023-04-02 10:40:42,223 		6216 of 10000 with 97.59% 	 Time used:  0.08 sec
2023-04-02 10:40:42,312 		6240 of 10000 with 97.60% 	 Time used:  0.09 sec
2023-04-02 10:40:42,398 		6264 of 10000 with 97.61% 	 Time used:  0.09 sec
2023-04-02 10:40:42,484 		6288 of 10000 with 97.61% 	 Time used:  0.09 sec
2023-04-02 10:40:42,570 		6312 of 10000 with 97.62% 	 Time used:  0.09 sec
2023-04-02 10:40:42,658 		6336 of 10000 with 97.63% 	 Time used:  0.09 sec
2023-04-02 10:40:42,746 		6360 of 10000 with 97.63% 	 Time used:  0.09 sec
2023-04-02 10:40:42,835 		6384 of 10000 with 97.63% 	 Time used:  0.09 sec
2023-04-02 10:40:42,932 		6408 of 10000 with 97.61% 	 Time used:  0.10 sec
2023-04-02 10:40:43,017 		6432 of 10000 with 97.62% 	 Time used:  0.09 sec
2023-04-02 10:40:43,112 		6456 of 10000 with 97.63% 	 Time used:  0.09 sec
2023-04-02 10:40:43,201 		6480 of 10000 with 97.64% 	 Time used:  0.09 sec
2023-04-02 10:40:43,288 		6504 of 10000 with 97.65% 	 Time used:  0.09 sec
2023-04-02 10:40:43,375 		6528 of 10000 with 97.64% 	 Time used:  0.09 sec
2023-04-02 10:40:43,461 		6552 of 10000 with 97.63% 	 Time used:  0.09 sec
2023-04-02 10:40:43,548 		6576 of 10000 with 97.64% 	 Time used:  0.09 sec
2023-04-02 10:40:43,635 		6600 of 10000 with 97.64% 	 Time used:  0.09 sec
2023-04-02 10:40:43,723 		6624 of 10000 with 97.63% 	 Time used:  0.09 sec
2023-04-02 10:40:43,810 		6648 of 10000 with 97.61% 	 Time used:  0.09 sec
2023-04-02 10:40:43,896 		6672 of 10000 with 97.62% 	 Time used:  0.09 sec
2023-04-02 10:40:43,982 		6696 of 10000 with 97.63% 	 Time used:  0.09 sec
2023-04-02 10:40:44,069 		6720 of 10000 with 97.62% 	 Time used:  0.09 sec
2023-04-02 10:40:44,160 		6744 of 10000 with 97.60% 	 Time used:  0.09 sec
2023-04-02 10:40:44,249 		6768 of 10000 with 97.59% 	 Time used:  0.09 sec
2023-04-02 10:40:44,334 		6792 of 10000 with 97.56% 	 Time used:  0.09 sec
2023-04-02 10:40:44,420 		6816 of 10000 with 97.54% 	 Time used:  0.09 sec
2023-04-02 10:40:44,507 		6840 of 10000 with 97.54% 	 Time used:  0.09 sec
2023-04-02 10:40:44,593 		6864 of 10000 with 97.55% 	 Time used:  0.09 sec
2023-04-02 10:40:44,679 		6888 of 10000 with 97.56% 	 Time used:  0.09 sec
2023-04-02 10:40:44,766 		6912 of 10000 with 97.54% 	 Time used:  0.09 sec
2023-04-02 10:40:44,859 		6936 of 10000 with 97.55% 	 Time used:  0.09 sec
2023-04-02 10:40:44,954 		6960 of 10000 with 97.56% 	 Time used:  0.09 sec
2023-04-02 10:40:45,046 		6984 of 10000 with 97.55% 	 Time used:  0.09 sec
2023-04-02 10:40:45,137 		7008 of 10000 with 97.55% 	 Time used:  0.09 sec
2023-04-02 10:40:45,227 		7032 of 10000 with 97.55% 	 Time used:  0.09 sec
2023-04-02 10:40:45,325 		7056 of 10000 with 97.56% 	 Time used:  0.10 sec
2023-04-02 10:40:45,423 		7080 of 10000 with 97.57% 	 Time used:  0.10 sec
2023-04-02 10:40:45,508 		7104 of 10000 with 97.58% 	 Time used:  0.08 sec
2023-04-02 10:40:45,598 		7128 of 10000 with 97.59% 	 Time used:  0.09 sec
2023-04-02 10:40:45,689 		7152 of 10000 with 97.60% 	 Time used:  0.09 sec
2023-04-02 10:40:45,778 		7176 of 10000 with 97.60% 	 Time used:  0.09 sec
2023-04-02 10:40:45,872 		7200 of 10000 with 97.61% 	 Time used:  0.09 sec
2023-04-02 10:40:45,959 		7224 of 10000 with 97.62% 	 Time used:  0.09 sec
2023-04-02 10:40:46,051 		7248 of 10000 with 97.61% 	 Time used:  0.09 sec
2023-04-02 10:40:46,138 		7272 of 10000 with 97.62% 	 Time used:  0.09 sec
2023-04-02 10:40:46,222 		7296 of 10000 with 97.62% 	 Time used:  0.08 sec
2023-04-02 10:40:46,307 		7320 of 10000 with 97.61% 	 Time used:  0.08 sec
2023-04-02 10:40:46,392 		7344 of 10000 with 97.60% 	 Time used:  0.08 sec
2023-04-02 10:40:46,478 		7368 of 10000 with 97.61% 	 Time used:  0.09 sec
2023-04-02 10:40:46,565 		7392 of 10000 with 97.61% 	 Time used:  0.09 sec
2023-04-02 10:40:46,651 		7416 of 10000 with 97.61% 	 Time used:  0.09 sec
2023-04-02 10:40:46,751 		7440 of 10000 with 97.62% 	 Time used:  0.10 sec
2023-04-02 10:40:46,849 		7464 of 10000 with 97.62% 	 Time used:  0.10 sec
2023-04-02 10:40:46,942 		7488 of 10000 with 97.61% 	 Time used:  0.09 sec
2023-04-02 10:40:47,030 		7512 of 10000 with 97.62% 	 Time used:  0.09 sec
2023-04-02 10:40:47,119 		7536 of 10000 with 97.62% 	 Time used:  0.09 sec
2023-04-02 10:40:47,210 		7560 of 10000 with 97.62% 	 Time used:  0.09 sec
2023-04-02 10:40:47,298 		7584 of 10000 with 97.61% 	 Time used:  0.09 sec
2023-04-02 10:40:47,385 		7608 of 10000 with 97.62% 	 Time used:  0.09 sec
2023-04-02 10:40:47,471 		7632 of 10000 with 97.63% 	 Time used:  0.09 sec
2023-04-02 10:40:47,561 		7656 of 10000 with 97.64% 	 Time used:  0.09 sec
2023-04-02 10:40:47,648 		7680 of 10000 with 97.64% 	 Time used:  0.09 sec
2023-04-02 10:40:47,739 		7704 of 10000 with 97.65% 	 Time used:  0.09 sec
2023-04-02 10:40:47,831 		7728 of 10000 with 97.66% 	 Time used:  0.09 sec
2023-04-02 10:40:47,939 		7752 of 10000 with 97.67% 	 Time used:  0.11 sec
2023-04-02 10:40:48,029 		7776 of 10000 with 97.67% 	 Time used:  0.09 sec
2023-04-02 10:40:48,117 		7800 of 10000 with 97.68% 	 Time used:  0.09 sec
2023-04-02 10:40:48,204 		7824 of 10000 with 97.69% 	 Time used:  0.09 sec
2023-04-02 10:40:48,292 		7848 of 10000 with 97.69% 	 Time used:  0.09 sec
2023-04-02 10:40:48,379 		7872 of 10000 with 97.69% 	 Time used:  0.09 sec
2023-04-02 10:40:48,469 		7896 of 10000 with 97.68% 	 Time used:  0.09 sec
2023-04-02 10:40:48,562 		7920 of 10000 with 97.68% 	 Time used:  0.09 sec
2023-04-02 10:40:48,650 		7944 of 10000 with 97.68% 	 Time used:  0.09 sec
2023-04-02 10:40:48,736 		7968 of 10000 with 97.68% 	 Time used:  0.09 sec
2023-04-02 10:40:48,823 		7992 of 10000 with 97.69% 	 Time used:  0.09 sec
2023-04-02 10:40:48,908 		8016 of 10000 with 97.67% 	 Time used:  0.09 sec
2023-04-02 10:40:48,996 		8040 of 10000 with 97.65% 	 Time used:  0.09 sec
2023-04-02 10:40:49,082 		8064 of 10000 with 97.64% 	 Time used:  0.09 sec
2023-04-02 10:40:49,168 		8088 of 10000 with 97.65% 	 Time used:  0.09 sec
2023-04-02 10:40:49,258 		8112 of 10000 with 97.66% 	 Time used:  0.09 sec
2023-04-02 10:40:49,344 		8136 of 10000 with 97.66% 	 Time used:  0.09 sec
2023-04-02 10:40:49,431 		8160 of 10000 with 97.67% 	 Time used:  0.09 sec
2023-04-02 10:40:49,516 		8184 of 10000 with 97.68% 	 Time used:  0.08 sec
2023-04-02 10:40:49,600 		8208 of 10000 with 97.69% 	 Time used:  0.08 sec
2023-04-02 10:40:49,687 		8232 of 10000 with 97.69% 	 Time used:  0.09 sec
2023-04-02 10:40:49,771 		8256 of 10000 with 97.70% 	 Time used:  0.08 sec
2023-04-02 10:40:49,858 		8280 of 10000 with 97.69% 	 Time used:  0.09 sec
2023-04-02 10:40:49,949 		8304 of 10000 with 97.69% 	 Time used:  0.09 sec
2023-04-02 10:40:50,048 		8328 of 10000 with 97.69% 	 Time used:  0.10 sec
2023-04-02 10:40:50,134 		8352 of 10000 with 97.69% 	 Time used:  0.09 sec
2023-04-02 10:40:50,233 		8376 of 10000 with 97.70% 	 Time used:  0.10 sec
2023-04-02 10:40:50,318 		8400 of 10000 with 97.70% 	 Time used:  0.08 sec
2023-04-02 10:40:50,404 		8424 of 10000 with 97.70% 	 Time used:  0.09 sec
2023-04-02 10:40:50,490 		8448 of 10000 with 97.69% 	 Time used:  0.09 sec
2023-04-02 10:40:50,582 		8472 of 10000 with 97.67% 	 Time used:  0.09 sec
2023-04-02 10:40:50,674 		8496 of 10000 with 97.67% 	 Time used:  0.09 sec
2023-04-02 10:40:50,764 		8520 of 10000 with 97.66% 	 Time used:  0.09 sec
2023-04-02 10:40:50,851 		8544 of 10000 with 97.65% 	 Time used:  0.09 sec
2023-04-02 10:40:50,937 		8568 of 10000 with 97.65% 	 Time used:  0.09 sec
2023-04-02 10:40:51,022 		8592 of 10000 with 97.66% 	 Time used:  0.08 sec
2023-04-02 10:40:51,107 		8616 of 10000 with 97.67% 	 Time used:  0.08 sec
2023-04-02 10:40:51,194 		8640 of 10000 with 97.66% 	 Time used:  0.09 sec
2023-04-02 10:40:51,282 		8664 of 10000 with 97.66% 	 Time used:  0.09 sec
2023-04-02 10:40:51,369 		8688 of 10000 with 97.66% 	 Time used:  0.09 sec
2023-04-02 10:40:51,454 		8712 of 10000 with 97.67% 	 Time used:  0.09 sec
2023-04-02 10:40:51,541 		8736 of 10000 with 97.65% 	 Time used:  0.09 sec
2023-04-02 10:40:51,628 		8760 of 10000 with 97.66% 	 Time used:  0.09 sec
2023-04-02 10:40:51,718 		8784 of 10000 with 97.67% 	 Time used:  0.09 sec
2023-04-02 10:40:51,812 		8808 of 10000 with 97.65% 	 Time used:  0.09 sec
2023-04-02 10:40:51,900 		8832 of 10000 with 97.63% 	 Time used:  0.09 sec
2023-04-02 10:40:51,985 		8856 of 10000 with 97.64% 	 Time used:  0.08 sec
2023-04-02 10:40:52,073 		8880 of 10000 with 97.65% 	 Time used:  0.09 sec
2023-04-02 10:40:52,164 		8904 of 10000 with 97.65% 	 Time used:  0.09 sec
2023-04-02 10:40:52,252 		8928 of 10000 with 97.66% 	 Time used:  0.09 sec
2023-04-02 10:40:52,340 		8952 of 10000 with 97.67% 	 Time used:  0.09 sec
2023-04-02 10:40:52,426 		8976 of 10000 with 97.67% 	 Time used:  0.09 sec
2023-04-02 10:40:52,513 		9000 of 10000 with 97.67% 	 Time used:  0.09 sec
2023-04-02 10:40:52,600 		9024 of 10000 with 97.67% 	 Time used:  0.09 sec
2023-04-02 10:40:52,689 		9048 of 10000 with 97.68% 	 Time used:  0.09 sec
2023-04-02 10:40:52,782 		9072 of 10000 with 97.69% 	 Time used:  0.09 sec
2023-04-02 10:40:52,874 		9096 of 10000 with 97.68% 	 Time used:  0.09 sec
2023-04-02 10:40:52,969 		9120 of 10000 with 97.69% 	 Time used:  0.09 sec
2023-04-02 10:40:53,059 		9144 of 10000 with 97.68% 	 Time used:  0.09 sec
2023-04-02 10:40:53,148 		9168 of 10000 with 97.69% 	 Time used:  0.09 sec
2023-04-02 10:40:53,234 		9192 of 10000 with 97.68% 	 Time used:  0.09 sec
2023-04-02 10:40:53,320 		9216 of 10000 with 97.68% 	 Time used:  0.09 sec
2023-04-02 10:40:53,406 		9240 of 10000 with 97.67% 	 Time used:  0.09 sec
2023-04-02 10:40:53,504 		9264 of 10000 with 97.68% 	 Time used:  0.10 sec
2023-04-02 10:40:53,593 		9288 of 10000 with 97.69% 	 Time used:  0.09 sec
2023-04-02 10:40:53,685 		9312 of 10000 with 97.69% 	 Time used:  0.09 sec
2023-04-02 10:40:53,773 		9336 of 10000 with 97.70% 	 Time used:  0.09 sec
2023-04-02 10:40:53,862 		9360 of 10000 with 97.70% 	 Time used:  0.09 sec
2023-04-02 10:40:53,958 		9384 of 10000 with 97.70% 	 Time used:  0.09 sec
2023-04-02 10:40:54,057 		9408 of 10000 with 97.70% 	 Time used:  0.10 sec
2023-04-02 10:40:54,144 		9432 of 10000 with 97.71% 	 Time used:  0.09 sec
2023-04-02 10:40:54,233 		9456 of 10000 with 97.72% 	 Time used:  0.09 sec
2023-04-02 10:40:54,319 		9480 of 10000 with 97.71% 	 Time used:  0.09 sec
2023-04-02 10:40:54,406 		9504 of 10000 with 97.72% 	 Time used:  0.09 sec
2023-04-02 10:40:54,496 		9528 of 10000 with 97.70% 	 Time used:  0.09 sec
2023-04-02 10:40:54,583 		9552 of 10000 with 97.70% 	 Time used:  0.09 sec
2023-04-02 10:40:54,669 		9576 of 10000 with 97.70% 	 Time used:  0.09 sec
2023-04-02 10:40:54,756 		9600 of 10000 with 97.71% 	 Time used:  0.09 sec
2023-04-02 10:40:54,843 		9624 of 10000 with 97.70% 	 Time used:  0.09 sec
2023-04-02 10:40:54,936 		9648 of 10000 with 97.69% 	 Time used:  0.09 sec
2023-04-02 10:40:55,023 		9672 of 10000 with 97.68% 	 Time used:  0.09 sec
2023-04-02 10:40:55,108 		9696 of 10000 with 97.68% 	 Time used:  0.09 sec
2023-04-02 10:40:55,200 		9720 of 10000 with 97.66% 	 Time used:  0.09 sec
2023-04-02 10:40:55,287 		9744 of 10000 with 97.67% 	 Time used:  0.09 sec
2023-04-02 10:40:55,372 		9768 of 10000 with 97.67% 	 Time used:  0.08 sec
2023-04-02 10:40:55,465 		9792 of 10000 with 97.67% 	 Time used:  0.09 sec
2023-04-02 10:40:55,552 		9816 of 10000 with 97.67% 	 Time used:  0.09 sec
2023-04-02 10:40:55,637 		9840 of 10000 with 97.67% 	 Time used:  0.09 sec
2023-04-02 10:40:55,725 		9864 of 10000 with 97.68% 	 Time used:  0.09 sec
2023-04-02 10:40:55,811 		9888 of 10000 with 97.67% 	 Time used:  0.09 sec
2023-04-02 10:40:55,897 		9912 of 10000 with 97.67% 	 Time used:  0.09 sec
2023-04-02 10:40:55,985 		9936 of 10000 with 97.68% 	 Time used:  0.09 sec
2023-04-02 10:40:56,072 		9960 of 10000 with 97.68% 	 Time used:  0.09 sec
2023-04-02 10:40:56,158 		9984 of 10000 with 97.68% 	 Time used:  0.09 sec
2023-04-02 10:40:56,236 		10000 of 10000 with 97.68% 	 Time used:  0.08 sec
2023-04-02 10:40:56,236 
2023-04-02 10:40:56,237 			Learning rate: weights:   1.000e-04    
2023-04-02 10:40:56,237 			Last test performance: 97.68%
2023-04-02 10:40:56,237 ----------------
2023-04-02 10:40:58,202   80  =>  0    		Training 486 pattern with 98.96% 	Forward time: 	 1.85 sec
2023-04-02 10:40:58,202 			Loss:    2.676e-02    			Backward time: 	 0.11 sec 
2023-04-02 10:40:58,202 ADAM: Layer 0 -> dw_min:9.9998e-01  dw_max:1.0000e+00 lr:1.0000e-04
2023-04-02 10:40:58,202 ADAM: Layer 1 -> dw_min:9.9991e-01  dw_max:1.0001e+00 lr:1.0000e-04
2023-04-02 10:40:58,202 ADAM: Layer 2 -> dw_min:9.9989e-01  dw_max:1.0001e+00 lr:1.0000e-04
2023-04-02 10:40:58,203 ADAM: Layer 3 -> dw_min:9.9993e-01  dw_max:1.0001e+00 lr:1.0000e-04
2023-04-02 10:40:58,217 			Learning rate: weights:   1.000e-04    
2023-04-02 10:40:58,217 			Last test performance: 97.68%
2023-04-02 10:40:58,217 ----------------
2023-04-02 10:41:00,094   80  =>  1    		Training 486 pattern with 99.38% 	Forward time: 	 1.76 sec
2023-04-02 10:41:00,094 			Loss:    1.435e-02    			Backward time: 	 0.11 sec 
2023-04-02 10:41:00,094 ADAM: Layer 0 -> dw_min:9.9998e-01  dw_max:1.0000e+00 lr:1.0000e-04
2023-04-02 10:41:00,094 ADAM: Layer 1 -> dw_min:9.9992e-01  dw_max:1.0001e+00 lr:1.0000e-04
2023-04-02 10:41:00,094 ADAM: Layer 2 -> dw_min:9.9987e-01  dw_max:1.0001e+00 lr:1.0000e-04
2023-04-02 10:41:00,095 ADAM: Layer 3 -> dw_min:9.9994e-01  dw_max:1.0001e+00 lr:1.0000e-04
2023-04-02 10:41:00,150 			Learning rate: weights:   1.000e-04    
2023-04-02 10:41:00,150 			Last test performance: 97.68%
2023-04-02 10:41:00,150 ----------------
2023-04-02 10:41:02,095   80  =>  2    		Training 486 pattern with 99.17% 	Forward time: 	 1.83 sec
2023-04-02 10:41:02,095 			Loss:    4.243e-02    			Backward time: 	 0.11 sec 
2023-04-02 10:41:02,095 ADAM: Layer 0 -> dw_min:9.9998e-01  dw_max:1.0000e+00 lr:1.0000e-04
2023-04-02 10:41:02,095 ADAM: Layer 1 -> dw_min:9.9993e-01  dw_max:1.0001e+00 lr:1.0000e-04
2023-04-02 10:41:02,096 ADAM: Layer 2 -> dw_min:9.9986e-01  dw_max:1.0001e+00 lr:1.0000e-04
2023-04-02 10:41:02,096 ADAM: Layer 3 -> dw_min:9.9995e-01  dw_max:1.0001e+00 lr:1.0000e-04
2023-04-02 10:41:02,112 			Learning rate: weights:   1.000e-04    
2023-04-02 10:41:02,112 			Last test performance: 97.68%
2023-04-02 10:41:02,112 ----------------
2023-04-02 10:41:04,058   80  =>  3    		Training 486 pattern with 99.38% 	Forward time: 	 1.83 sec
2023-04-02 10:41:04,058 			Loss:    9.110e-03    			Backward time: 	 0.11 sec 
2023-04-02 10:41:04,059 ADAM: Layer 0 -> dw_min:9.9998e-01  dw_max:1.0000e+00 lr:1.0000e-04
2023-04-02 10:41:04,059 ADAM: Layer 1 -> dw_min:9.9994e-01  dw_max:1.0001e+00 lr:1.0000e-04
2023-04-02 10:41:04,059 ADAM: Layer 2 -> dw_min:9.9988e-01  dw_max:1.0001e+00 lr:1.0000e-04
2023-04-02 10:41:04,059 ADAM: Layer 3 -> dw_min:9.9995e-01  dw_max:1.0001e+00 lr:1.0000e-04
2023-04-02 10:41:04,132 			Learning rate: weights:   1.000e-04    
2023-04-02 10:41:04,132 			Last test performance: 97.68%
2023-04-02 10:41:04,132 ----------------
2023-04-02 10:41:06,040   80  =>  4    		Training 486 pattern with 98.75% 	Forward time: 	 1.79 sec
2023-04-02 10:41:06,040 			Loss:    4.405e-02    			Backward time: 	 0.11 sec 
2023-04-02 10:41:06,040 ADAM: Layer 0 -> dw_min:9.9997e-01  dw_max:1.0000e+00 lr:1.0000e-04
2023-04-02 10:41:06,040 ADAM: Layer 1 -> dw_min:9.9987e-01  dw_max:1.0001e+00 lr:1.0000e-04
2023-04-02 10:41:06,040 ADAM: Layer 2 -> dw_min:9.9984e-01  dw_max:1.0001e+00 lr:1.0000e-04
2023-04-02 10:41:06,040 ADAM: Layer 3 -> dw_min:9.9991e-01  dw_max:1.0001e+00 lr:1.0000e-04
2023-04-02 10:41:06,113 			Learning rate: weights:   1.000e-04    
2023-04-02 10:41:06,113 			Last test performance: 97.68%
2023-04-02 10:41:06,113 ----------------
2023-04-02 10:41:07,991   80  =>  5    		Training 486 pattern with 99.38% 	Forward time: 	 1.77 sec
2023-04-02 10:41:07,992 			Loss:    2.238e-02    			Backward time: 	 0.11 sec 
2023-04-02 10:41:07,992 ADAM: Layer 0 -> dw_min:9.9997e-01  dw_max:1.0000e+00 lr:1.0000e-04
2023-04-02 10:41:07,992 ADAM: Layer 1 -> dw_min:9.9989e-01  dw_max:1.0001e+00 lr:1.0000e-04
2023-04-02 10:41:07,993 ADAM: Layer 2 -> dw_min:9.9986e-01  dw_max:1.0001e+00 lr:1.0000e-04
2023-04-02 10:41:07,993 ADAM: Layer 3 -> dw_min:9.9992e-01  dw_max:1.0001e+00 lr:1.0000e-04
2023-04-02 10:41:08,008 			Learning rate: weights:   1.000e-04    
2023-04-02 10:41:08,008 			Last test performance: 97.68%
2023-04-02 10:41:08,008 ----------------
2023-04-02 10:41:09,906   80  =>  6    		Training 486 pattern with 99.38% 	Forward time: 	 1.78 sec
2023-04-02 10:41:09,906 			Loss:    2.207e-02    			Backward time: 	 0.11 sec 
2023-04-02 10:41:09,907 ADAM: Layer 0 -> dw_min:9.9998e-01  dw_max:1.0000e+00 lr:1.0000e-04
2023-04-02 10:41:09,907 ADAM: Layer 1 -> dw_min:9.9990e-01  dw_max:1.0001e+00 lr:1.0000e-04
2023-04-02 10:41:09,907 ADAM: Layer 2 -> dw_min:9.9987e-01  dw_max:1.0001e+00 lr:1.0000e-04
2023-04-02 10:41:09,907 ADAM: Layer 3 -> dw_min:9.9991e-01  dw_max:1.0001e+00 lr:1.0000e-04
2023-04-02 10:41:10,001 			Learning rate: weights:   1.000e-04    
2023-04-02 10:41:10,001 			Last test performance: 97.68%
2023-04-02 10:41:10,001 ----------------
2023-04-02 10:41:11,909   80  =>  7    		Training 486 pattern with 97.92% 	Forward time: 	 1.79 sec
2023-04-02 10:41:11,910 			Loss:    4.034e-02    			Backward time: 	 0.11 sec 
2023-04-02 10:41:11,910 ADAM: Layer 0 -> dw_min:9.9996e-01  dw_max:1.0000e+00 lr:1.0000e-04
2023-04-02 10:41:11,910 ADAM: Layer 1 -> dw_min:9.9987e-01  dw_max:1.0001e+00 lr:1.0000e-04
2023-04-02 10:41:11,910 ADAM: Layer 2 -> dw_min:9.9985e-01  dw_max:1.0001e+00 lr:1.0000e-04
2023-04-02 10:41:11,910 ADAM: Layer 3 -> dw_min:9.9992e-01  dw_max:1.0001e+00 lr:1.0000e-04
2023-04-02 10:41:11,981 			Learning rate: weights:   1.000e-04    
2023-04-02 10:41:11,981 			Last test performance: 97.68%
2023-04-02 10:41:11,981 ----------------
2023-04-02 10:41:13,900   80  =>  8    		Training 486 pattern with 99.38% 	Forward time: 	 1.81 sec
2023-04-02 10:41:13,900 			Loss:    3.734e-02    			Backward time: 	 0.11 sec 
2023-04-02 10:41:13,900 ADAM: Layer 0 -> dw_min:9.9997e-01  dw_max:1.0000e+00 lr:1.0000e-04
2023-04-02 10:41:13,901 ADAM: Layer 1 -> dw_min:9.9988e-01  dw_max:1.0001e+00 lr:1.0000e-04
2023-04-02 10:41:13,901 ADAM: Layer 2 -> dw_min:9.9985e-01  dw_max:1.0001e+00 lr:1.0000e-04
2023-04-02 10:41:13,901 ADAM: Layer 3 -> dw_min:9.9993e-01  dw_max:1.0001e+00 lr:1.0000e-04
2023-04-02 10:41:13,915 			Learning rate: weights:   1.000e-04    
2023-04-02 10:41:13,915 			Last test performance: 97.68%
2023-04-02 10:41:13,915 ----------------
2023-04-02 10:41:15,822   80  =>  9    		Training 486 pattern with 98.96% 	Forward time: 	 1.79 sec
2023-04-02 10:41:15,822 			Loss:    3.439e-02    			Backward time: 	 0.11 sec 
2023-04-02 10:41:15,822 ADAM: Layer 0 -> dw_min:9.9997e-01  dw_max:1.0000e+00 lr:1.0000e-04
2023-04-02 10:41:15,823 ADAM: Layer 1 -> dw_min:9.9988e-01  dw_max:1.0001e+00 lr:1.0000e-04
2023-04-02 10:41:15,823 ADAM: Layer 2 -> dw_min:9.9986e-01  dw_max:1.0001e+00 lr:1.0000e-04
2023-04-02 10:41:15,823 ADAM: Layer 3 -> dw_min:9.9993e-01  dw_max:1.0001e+00 lr:1.0000e-04
2023-04-02 10:41:15,888 			Learning rate: weights:   1.000e-04    
2023-04-02 10:41:15,888 			Last test performance: 97.68%
2023-04-02 10:41:15,888 ----------------
2023-04-02 10:41:17,806   80  =>  10   		Training 486 pattern with 98.96% 	Forward time: 	 1.80 sec
2023-04-02 10:41:17,806 			Loss:    3.047e-02    			Backward time: 	 0.11 sec 
2023-04-02 10:41:17,806 ADAM: Layer 0 -> dw_min:9.9997e-01  dw_max:1.0000e+00 lr:1.0000e-04
2023-04-02 10:41:17,807 ADAM: Layer 1 -> dw_min:9.9989e-01  dw_max:1.0001e+00 lr:1.0000e-04
2023-04-02 10:41:17,807 ADAM: Layer 2 -> dw_min:9.9984e-01  dw_max:1.0001e+00 lr:1.0000e-04
2023-04-02 10:41:17,807 ADAM: Layer 3 -> dw_min:9.9994e-01  dw_max:1.0001e+00 lr:1.0000e-04
2023-04-02 10:41:17,917 			Learning rate: weights:   1.000e-04    
2023-04-02 10:41:17,917 			Last test performance: 97.68%
2023-04-02 10:41:17,917 ----------------
2023-04-02 10:41:19,805   80  =>  11   		Training 486 pattern with 99.79% 	Forward time: 	 1.77 sec
2023-04-02 10:41:19,805 			Loss:    2.487e-02    			Backward time: 	 0.11 sec 
2023-04-02 10:41:19,806 ADAM: Layer 0 -> dw_min:9.9997e-01  dw_max:1.0000e+00 lr:1.0000e-04
2023-04-02 10:41:19,806 ADAM: Layer 1 -> dw_min:9.9990e-01  dw_max:1.0001e+00 lr:1.0000e-04
2023-04-02 10:41:19,806 ADAM: Layer 2 -> dw_min:9.9985e-01  dw_max:1.0001e+00 lr:1.0000e-04
2023-04-02 10:41:19,806 ADAM: Layer 3 -> dw_min:9.9994e-01  dw_max:1.0001e+00 lr:1.0000e-04
2023-04-02 10:41:19,832 			Learning rate: weights:   1.000e-04    
2023-04-02 10:41:19,832 			Last test performance: 97.68%
2023-04-02 10:41:19,832 ----------------
2023-04-02 10:41:21,737   80  =>  12   		Training 486 pattern with 100.00% 	Forward time: 	 1.79 sec
2023-04-02 10:41:21,737 			Loss:    7.036e-03    			Backward time: 	 0.11 sec 
2023-04-02 10:41:21,737 ADAM: Layer 0 -> dw_min:9.9998e-01  dw_max:1.0000e+00 lr:1.0000e-04
2023-04-02 10:41:21,737 ADAM: Layer 1 -> dw_min:9.9991e-01  dw_max:1.0001e+00 lr:1.0000e-04
2023-04-02 10:41:21,737 ADAM: Layer 2 -> dw_min:9.9987e-01  dw_max:1.0001e+00 lr:1.0000e-04
2023-04-02 10:41:21,738 ADAM: Layer 3 -> dw_min:9.9994e-01  dw_max:1.0001e+00 lr:1.0000e-04
2023-04-02 10:41:21,752 			Learning rate: weights:   1.000e-04    
2023-04-02 10:41:21,752 			Last test performance: 97.68%
2023-04-02 10:41:21,752 ----------------
2023-04-02 10:41:23,626   80  =>  13   		Training 486 pattern with 100.00% 	Forward time: 	 1.76 sec
2023-04-02 10:41:23,626 			Loss:    5.261e-03    			Backward time: 	 0.11 sec 
2023-04-02 10:41:23,626 ADAM: Layer 0 -> dw_min:9.9998e-01  dw_max:1.0000e+00 lr:1.0000e-04
2023-04-02 10:41:23,627 ADAM: Layer 1 -> dw_min:9.9992e-01  dw_max:1.0001e+00 lr:1.0000e-04
2023-04-02 10:41:23,627 ADAM: Layer 2 -> dw_min:9.9987e-01  dw_max:1.0001e+00 lr:1.0000e-04
2023-04-02 10:41:23,627 ADAM: Layer 3 -> dw_min:9.9995e-01  dw_max:1.0001e+00 lr:1.0000e-04
2023-04-02 10:41:23,642 			Learning rate: weights:   1.000e-04    
2023-04-02 10:41:23,642 			Last test performance: 97.68%
2023-04-02 10:41:23,642 ----------------
2023-04-02 10:41:25,566   80  =>  14   		Training 486 pattern with 98.75% 	Forward time: 	 1.81 sec
2023-04-02 10:41:25,566 			Loss:    2.144e-02    			Backward time: 	 0.11 sec 
2023-04-02 10:41:25,567 ADAM: Layer 0 -> dw_min:9.9997e-01  dw_max:1.0000e+00 lr:1.0000e-04
2023-04-02 10:41:25,567 ADAM: Layer 1 -> dw_min:9.9989e-01  dw_max:1.0001e+00 lr:1.0000e-04
2023-04-02 10:41:25,567 ADAM: Layer 2 -> dw_min:9.9987e-01  dw_max:1.0001e+00 lr:1.0000e-04
2023-04-02 10:41:25,567 ADAM: Layer 3 -> dw_min:9.9995e-01  dw_max:1.0001e+00 lr:1.0000e-04
2023-04-02 10:41:25,583 			Learning rate: weights:   1.000e-04    
2023-04-02 10:41:25,583 			Last test performance: 97.68%
2023-04-02 10:41:25,583 ----------------
2023-04-02 10:41:27,477   80  =>  15   		Training 486 pattern with 99.17% 	Forward time: 	 1.78 sec
2023-04-02 10:41:27,477 			Loss:    1.646e-02    			Backward time: 	 0.11 sec 
2023-04-02 10:41:27,477 ADAM: Layer 0 -> dw_min:9.9997e-01  dw_max:1.0000e+00 lr:1.0000e-04
2023-04-02 10:41:27,477 ADAM: Layer 1 -> dw_min:9.9987e-01  dw_max:1.0001e+00 lr:1.0000e-04
2023-04-02 10:41:27,477 ADAM: Layer 2 -> dw_min:9.9987e-01  dw_max:1.0001e+00 lr:1.0000e-04
2023-04-02 10:41:27,477 ADAM: Layer 3 -> dw_min:9.9994e-01  dw_max:1.0001e+00 lr:1.0000e-04
2023-04-02 10:41:27,492 			Learning rate: weights:   1.000e-04    
2023-04-02 10:41:27,492 			Last test performance: 97.68%
2023-04-02 10:41:27,492 ----------------
2023-04-02 10:41:29,436   80  =>  16   		Training 486 pattern with 99.79% 	Forward time: 	 1.83 sec
2023-04-02 10:41:29,436 			Loss:    3.936e-03    			Backward time: 	 0.11 sec 
2023-04-02 10:41:29,436 ADAM: Layer 0 -> dw_min:9.9998e-01  dw_max:1.0000e+00 lr:1.0000e-04
2023-04-02 10:41:29,436 ADAM: Layer 1 -> dw_min:9.9989e-01  dw_max:1.0001e+00 lr:1.0000e-04
2023-04-02 10:41:29,437 ADAM: Layer 2 -> dw_min:9.9988e-01  dw_max:1.0001e+00 lr:1.0000e-04
2023-04-02 10:41:29,437 ADAM: Layer 3 -> dw_min:9.9995e-01  dw_max:1.0001e+00 lr:1.0000e-04
2023-04-02 10:41:29,563 			Learning rate: weights:   1.000e-04    
2023-04-02 10:41:29,563 			Last test performance: 97.68%
2023-04-02 10:41:29,563 ----------------
2023-04-02 10:41:31,451   80  =>  17   		Training 486 pattern with 99.58% 	Forward time: 	 1.77 sec
2023-04-02 10:41:31,451 			Loss:    1.463e-02    			Backward time: 	 0.11 sec 
2023-04-02 10:41:31,452 ADAM: Layer 0 -> dw_min:9.9997e-01  dw_max:1.0000e+00 lr:1.0000e-04
2023-04-02 10:41:31,452 ADAM: Layer 1 -> dw_min:9.9990e-01  dw_max:1.0001e+00 lr:1.0000e-04
2023-04-02 10:41:31,452 ADAM: Layer 2 -> dw_min:9.9985e-01  dw_max:1.0001e+00 lr:1.0000e-04
2023-04-02 10:41:31,452 ADAM: Layer 3 -> dw_min:9.9995e-01  dw_max:1.0001e+00 lr:1.0000e-04
2023-04-02 10:41:31,568 			Learning rate: weights:   1.000e-04    
2023-04-02 10:41:31,568 			Last test performance: 97.68%
2023-04-02 10:41:31,568 ----------------
2023-04-02 10:41:33,498   80  =>  18   		Training 486 pattern with 99.17% 	Forward time: 	 1.82 sec
2023-04-02 10:41:33,498 			Loss:    3.470e-02    			Backward time: 	 0.11 sec 
2023-04-02 10:41:33,498 ADAM: Layer 0 -> dw_min:9.9998e-01  dw_max:1.0000e+00 lr:1.0000e-04
2023-04-02 10:41:33,498 ADAM: Layer 1 -> dw_min:9.9991e-01  dw_max:1.0001e+00 lr:1.0000e-04
2023-04-02 10:41:33,498 ADAM: Layer 2 -> dw_min:9.9985e-01  dw_max:1.0002e+00 lr:1.0000e-04
2023-04-02 10:41:33,499 ADAM: Layer 3 -> dw_min:9.9995e-01  dw_max:1.0001e+00 lr:1.0000e-04
2023-04-02 10:41:33,514 			Learning rate: weights:   1.000e-04    
2023-04-02 10:41:33,514 			Last test performance: 97.68%
2023-04-02 10:41:33,514 ----------------
2023-04-02 10:41:35,445   80  =>  19   		Training 486 pattern with 99.79% 	Forward time: 	 1.82 sec
2023-04-02 10:41:35,446 			Loss:    5.394e-03    			Backward time: 	 0.11 sec 
2023-04-02 10:41:35,446 ADAM: Layer 0 -> dw_min:9.9998e-01  dw_max:1.0000e+00 lr:1.0000e-04
2023-04-02 10:41:35,446 ADAM: Layer 1 -> dw_min:9.9992e-01  dw_max:1.0001e+00 lr:1.0000e-04
2023-04-02 10:41:35,446 ADAM: Layer 2 -> dw_min:9.9986e-01  dw_max:1.0001e+00 lr:1.0000e-04
2023-04-02 10:41:35,446 ADAM: Layer 3 -> dw_min:9.9995e-01  dw_max:1.0001e+00 lr:1.0000e-04
2023-04-02 10:41:35,463 			Learning rate: weights:   1.000e-04    
2023-04-02 10:41:35,463 			Last test performance: 97.68%
2023-04-02 10:41:35,463 ----------------
2023-04-02 10:41:37,389   80  =>  20   		Training 486 pattern with 98.96% 	Forward time: 	 1.81 sec
2023-04-02 10:41:37,390 			Loss:    2.261e-02    			Backward time: 	 0.11 sec 
2023-04-02 10:41:37,390 ADAM: Layer 0 -> dw_min:9.9997e-01  dw_max:1.0000e+00 lr:1.0000e-04
2023-04-02 10:41:37,390 ADAM: Layer 1 -> dw_min:9.9990e-01  dw_max:1.0001e+00 lr:1.0000e-04
2023-04-02 10:41:37,390 ADAM: Layer 2 -> dw_min:9.9984e-01  dw_max:1.0001e+00 lr:1.0000e-04
2023-04-02 10:41:37,390 ADAM: Layer 3 -> dw_min:9.9996e-01  dw_max:1.0001e+00 lr:1.0000e-04
2023-04-02 10:41:37,506 			Learning rate: weights:   1.000e-04    
2023-04-02 10:41:37,506 			Last test performance: 97.68%
2023-04-02 10:41:37,507 ----------------
2023-04-02 10:41:39,395   80  =>  21   		Training 486 pattern with 98.96% 	Forward time: 	 1.77 sec
2023-04-02 10:41:39,395 			Loss:    2.612e-02    			Backward time: 	 0.11 sec 
2023-04-02 10:41:39,395 ADAM: Layer 0 -> dw_min:9.9997e-01  dw_max:1.0000e+00 lr:1.0000e-04
2023-04-02 10:41:39,395 ADAM: Layer 1 -> dw_min:9.9990e-01  dw_max:1.0001e+00 lr:1.0000e-04
2023-04-02 10:41:39,395 ADAM: Layer 2 -> dw_min:9.9986e-01  dw_max:1.0001e+00 lr:1.0000e-04
2023-04-02 10:41:39,396 ADAM: Layer 3 -> dw_min:9.9996e-01  dw_max:1.0001e+00 lr:1.0000e-04
2023-04-02 10:41:39,481 			Learning rate: weights:   1.000e-04    
2023-04-02 10:41:39,481 			Last test performance: 97.68%
2023-04-02 10:41:39,481 ----------------
2023-04-02 10:41:41,357   80  =>  22   		Training 486 pattern with 99.58% 	Forward time: 	 1.76 sec
2023-04-02 10:41:41,357 			Loss:    1.375e-02    			Backward time: 	 0.11 sec 
2023-04-02 10:41:41,357 ADAM: Layer 0 -> dw_min:9.9997e-01  dw_max:1.0000e+00 lr:1.0000e-04
2023-04-02 10:41:41,357 ADAM: Layer 1 -> dw_min:9.9991e-01  dw_max:1.0001e+00 lr:1.0000e-04
2023-04-02 10:41:41,357 ADAM: Layer 2 -> dw_min:9.9987e-01  dw_max:1.0001e+00 lr:1.0000e-04
2023-04-02 10:41:41,358 ADAM: Layer 3 -> dw_min:9.9996e-01  dw_max:1.0001e+00 lr:1.0000e-04
2023-04-02 10:41:41,372 			Learning rate: weights:   1.000e-04    
2023-04-02 10:41:41,372 			Last test performance: 97.68%
2023-04-02 10:41:41,372 ----------------
2023-04-02 10:41:43,296   80  =>  23   		Training 486 pattern with 98.96% 	Forward time: 	 1.81 sec
2023-04-02 10:41:43,296 			Loss:    3.459e-02    			Backward time: 	 0.11 sec 
2023-04-02 10:41:43,296 ADAM: Layer 0 -> dw_min:9.9997e-01  dw_max:1.0000e+00 lr:1.0000e-04
2023-04-02 10:41:43,296 ADAM: Layer 1 -> dw_min:9.9991e-01  dw_max:1.0001e+00 lr:1.0000e-04
2023-04-02 10:41:43,296 ADAM: Layer 2 -> dw_min:9.9989e-01  dw_max:1.0001e+00 lr:1.0000e-04
2023-04-02 10:41:43,296 ADAM: Layer 3 -> dw_min:9.9995e-01  dw_max:1.0000e+00 lr:1.0000e-04
2023-04-02 10:41:43,333 			Learning rate: weights:   1.000e-04    
2023-04-02 10:41:43,333 			Last test performance: 97.68%
2023-04-02 10:41:43,333 ----------------
2023-04-02 10:41:45,275   80  =>  24   		Training 486 pattern with 98.54% 	Forward time: 	 1.83 sec
2023-04-02 10:41:45,275 			Loss:    2.894e-02    			Backward time: 	 0.11 sec 
2023-04-02 10:41:45,275 ADAM: Layer 0 -> dw_min:9.9997e-01  dw_max:1.0000e+00 lr:1.0000e-04
2023-04-02 10:41:45,275 ADAM: Layer 1 -> dw_min:9.9988e-01  dw_max:1.0001e+00 lr:1.0000e-04
2023-04-02 10:41:45,276 ADAM: Layer 2 -> dw_min:9.9984e-01  dw_max:1.0002e+00 lr:1.0000e-04
2023-04-02 10:41:45,276 ADAM: Layer 3 -> dw_min:9.9990e-01  dw_max:1.0001e+00 lr:1.0000e-04
2023-04-02 10:41:45,291 			Learning rate: weights:   1.000e-04    
2023-04-02 10:41:45,291 			Last test performance: 97.68%
2023-04-02 10:41:45,291 ----------------
2023-04-02 10:41:47,258   80  =>  25   		Training 486 pattern with 98.12% 	Forward time: 	 1.85 sec
2023-04-02 10:41:47,259 			Loss:    5.463e-02    			Backward time: 	 0.11 sec 
2023-04-02 10:41:47,259 ADAM: Layer 0 -> dw_min:9.9997e-01  dw_max:1.0000e+00 lr:1.0000e-04
2023-04-02 10:41:47,259 ADAM: Layer 1 -> dw_min:9.9988e-01  dw_max:1.0001e+00 lr:1.0000e-04
2023-04-02 10:41:47,259 ADAM: Layer 2 -> dw_min:9.9986e-01  dw_max:1.0002e+00 lr:1.0000e-04
2023-04-02 10:41:47,259 ADAM: Layer 3 -> dw_min:9.9991e-01  dw_max:1.0001e+00 lr:1.0000e-04
2023-04-02 10:41:47,334 			Learning rate: weights:   1.000e-04    
2023-04-02 10:41:47,334 			Last test performance: 97.68%
2023-04-02 10:41:47,334 ----------------
2023-04-02 10:41:49,220   80  =>  26   		Training 486 pattern with 99.17% 	Forward time: 	 1.77 sec
2023-04-02 10:41:49,220 			Loss:    1.482e-02    			Backward time: 	 0.11 sec 
2023-04-02 10:41:49,220 ADAM: Layer 0 -> dw_min:9.9997e-01  dw_max:1.0000e+00 lr:1.0000e-04
2023-04-02 10:41:49,220 ADAM: Layer 1 -> dw_min:9.9988e-01  dw_max:1.0001e+00 lr:1.0000e-04
2023-04-02 10:41:49,220 ADAM: Layer 2 -> dw_min:9.9986e-01  dw_max:1.0001e+00 lr:1.0000e-04
2023-04-02 10:41:49,221 ADAM: Layer 3 -> dw_min:9.9992e-01  dw_max:1.0001e+00 lr:1.0000e-04
2023-04-02 10:41:49,293 			Learning rate: weights:   1.000e-04    
2023-04-02 10:41:49,293 			Last test performance: 97.68%
2023-04-02 10:41:49,293 ----------------
2023-04-02 10:41:51,183   80  =>  27   		Training 486 pattern with 99.17% 	Forward time: 	 1.78 sec
2023-04-02 10:41:51,183 			Loss:    1.619e-02    			Backward time: 	 0.11 sec 
2023-04-02 10:41:51,183 ADAM: Layer 0 -> dw_min:9.9997e-01  dw_max:1.0000e+00 lr:1.0000e-04
2023-04-02 10:41:51,183 ADAM: Layer 1 -> dw_min:9.9989e-01  dw_max:1.0001e+00 lr:1.0000e-04
2023-04-02 10:41:51,183 ADAM: Layer 2 -> dw_min:9.9987e-01  dw_max:1.0001e+00 lr:1.0000e-04
2023-04-02 10:41:51,184 ADAM: Layer 3 -> dw_min:9.9993e-01  dw_max:1.0001e+00 lr:1.0000e-04
2023-04-02 10:41:51,249 			Learning rate: weights:   1.000e-04    
2023-04-02 10:41:51,249 			Last test performance: 97.68%
2023-04-02 10:41:51,249 ----------------
2023-04-02 10:41:53,239   80  =>  28   		Training 486 pattern with 99.38% 	Forward time: 	 1.88 sec
2023-04-02 10:41:53,240 			Loss:    1.239e-02    			Backward time: 	 0.11 sec 
2023-04-02 10:41:53,240 ADAM: Layer 0 -> dw_min:9.9997e-01  dw_max:1.0000e+00 lr:1.0000e-04
2023-04-02 10:41:53,240 ADAM: Layer 1 -> dw_min:9.9991e-01  dw_max:1.0001e+00 lr:1.0000e-04
2023-04-02 10:41:53,240 ADAM: Layer 2 -> dw_min:9.9987e-01  dw_max:1.0001e+00 lr:1.0000e-04
2023-04-02 10:41:53,240 ADAM: Layer 3 -> dw_min:9.9994e-01  dw_max:1.0001e+00 lr:1.0000e-04
2023-04-02 10:41:53,308 			Learning rate: weights:   1.000e-04    
2023-04-02 10:41:53,308 			Last test performance: 97.68%
2023-04-02 10:41:53,308 ----------------
2023-04-02 10:41:55,213   80  =>  29   		Training 486 pattern with 99.58% 	Forward time: 	 1.79 sec
2023-04-02 10:41:55,213 			Loss:    1.904e-02    			Backward time: 	 0.11 sec 
2023-04-02 10:41:55,213 ADAM: Layer 0 -> dw_min:9.9997e-01  dw_max:1.0000e+00 lr:1.0000e-04
2023-04-02 10:41:55,213 ADAM: Layer 1 -> dw_min:9.9991e-01  dw_max:1.0001e+00 lr:1.0000e-04
2023-04-02 10:41:55,213 ADAM: Layer 2 -> dw_min:9.9986e-01  dw_max:1.0001e+00 lr:1.0000e-04
2023-04-02 10:41:55,213 ADAM: Layer 3 -> dw_min:9.9994e-01  dw_max:1.0001e+00 lr:1.0000e-04
2023-04-02 10:41:55,283 			Learning rate: weights:   1.000e-04    
2023-04-02 10:41:55,283 			Last test performance: 97.68%
2023-04-02 10:41:55,283 ----------------
2023-04-02 10:41:57,167   80  =>  30   		Training 486 pattern with 99.58% 	Forward time: 	 1.77 sec
2023-04-02 10:41:57,167 			Loss:    1.945e-02    			Backward time: 	 0.11 sec 
2023-04-02 10:41:57,167 ADAM: Layer 0 -> dw_min:9.9997e-01  dw_max:1.0000e+00 lr:1.0000e-04
2023-04-02 10:41:57,168 ADAM: Layer 1 -> dw_min:9.9992e-01  dw_max:1.0001e+00 lr:1.0000e-04
2023-04-02 10:41:57,168 ADAM: Layer 2 -> dw_min:9.9987e-01  dw_max:1.0001e+00 lr:1.0000e-04
2023-04-02 10:41:57,168 ADAM: Layer 3 -> dw_min:9.9995e-01  dw_max:1.0000e+00 lr:1.0000e-04
2023-04-02 10:41:57,302 			Learning rate: weights:   1.000e-04    
2023-04-02 10:41:57,302 			Last test performance: 97.68%
2023-04-02 10:41:57,302 ----------------
2023-04-02 10:41:59,239   80  =>  31   		Training 486 pattern with 99.38% 	Forward time: 	 1.82 sec
2023-04-02 10:41:59,239 			Loss:    1.367e-02    			Backward time: 	 0.11 sec 
2023-04-02 10:41:59,239 ADAM: Layer 0 -> dw_min:9.9998e-01  dw_max:1.0000e+00 lr:1.0000e-04
2023-04-02 10:41:59,239 ADAM: Layer 1 -> dw_min:9.9993e-01  dw_max:1.0001e+00 lr:1.0000e-04
2023-04-02 10:41:59,239 ADAM: Layer 2 -> dw_min:9.9986e-01  dw_max:1.0001e+00 lr:1.0000e-04
2023-04-02 10:41:59,239 ADAM: Layer 3 -> dw_min:9.9995e-01  dw_max:1.0000e+00 lr:1.0000e-04
2023-04-02 10:41:59,273 			Learning rate: weights:   1.000e-04    
2023-04-02 10:41:59,273 			Last test performance: 97.68%
2023-04-02 10:41:59,273 ----------------
2023-04-02 10:42:01,215   80  =>  32   		Training 486 pattern with 98.96% 	Forward time: 	 1.83 sec
2023-04-02 10:42:01,215 			Loss:    1.918e-02    			Backward time: 	 0.11 sec 
2023-04-02 10:42:01,215 ADAM: Layer 0 -> dw_min:9.9997e-01  dw_max:1.0000e+00 lr:1.0000e-04
2023-04-02 10:42:01,216 ADAM: Layer 1 -> dw_min:9.9990e-01  dw_max:1.0001e+00 lr:1.0000e-04
2023-04-02 10:42:01,216 ADAM: Layer 2 -> dw_min:9.9984e-01  dw_max:1.0001e+00 lr:1.0000e-04
2023-04-02 10:42:01,216 ADAM: Layer 3 -> dw_min:9.9993e-01  dw_max:1.0001e+00 lr:1.0000e-04
2023-04-02 10:42:01,294 			Learning rate: weights:   1.000e-04    
2023-04-02 10:42:01,294 			Last test performance: 97.68%
2023-04-02 10:42:01,294 ----------------
2023-04-02 10:42:03,211   80  =>  33   		Training 486 pattern with 99.17% 	Forward time: 	 1.80 sec
2023-04-02 10:42:03,211 			Loss:    3.682e-02    			Backward time: 	 0.11 sec 
2023-04-02 10:42:03,211 ADAM: Layer 0 -> dw_min:9.9997e-01  dw_max:1.0000e+00 lr:1.0000e-04
2023-04-02 10:42:03,211 ADAM: Layer 1 -> dw_min:9.9989e-01  dw_max:1.0001e+00 lr:1.0000e-04
2023-04-02 10:42:03,211 ADAM: Layer 2 -> dw_min:9.9984e-01  dw_max:1.0001e+00 lr:1.0000e-04
2023-04-02 10:42:03,211 ADAM: Layer 3 -> dw_min:9.9994e-01  dw_max:1.0001e+00 lr:1.0000e-04
2023-04-02 10:42:03,227 			Learning rate: weights:   1.000e-04    
2023-04-02 10:42:03,227 			Last test performance: 97.68%
2023-04-02 10:42:03,227 ----------------
2023-04-02 10:42:05,094   80  =>  34   		Training 486 pattern with 99.17% 	Forward time: 	 1.75 sec
2023-04-02 10:42:05,095 			Loss:    1.743e-02    			Backward time: 	 0.11 sec 
2023-04-02 10:42:05,095 ADAM: Layer 0 -> dw_min:9.9997e-01  dw_max:1.0000e+00 lr:1.0000e-04
2023-04-02 10:42:05,095 ADAM: Layer 1 -> dw_min:9.9990e-01  dw_max:1.0001e+00 lr:1.0000e-04
2023-04-02 10:42:05,095 ADAM: Layer 2 -> dw_min:9.9986e-01  dw_max:1.0001e+00 lr:1.0000e-04
2023-04-02 10:42:05,095 ADAM: Layer 3 -> dw_min:9.9993e-01  dw_max:1.0001e+00 lr:1.0000e-04
2023-04-02 10:42:05,152 			Learning rate: weights:   1.000e-04    
2023-04-02 10:42:05,152 			Last test performance: 97.68%
2023-04-02 10:42:05,152 ----------------
2023-04-02 10:42:07,060   80  =>  35   		Training 486 pattern with 99.17% 	Forward time: 	 1.79 sec
2023-04-02 10:42:07,060 			Loss:    2.006e-02    			Backward time: 	 0.11 sec 
2023-04-02 10:42:07,060 ADAM: Layer 0 -> dw_min:9.9997e-01  dw_max:1.0000e+00 lr:1.0000e-04
2023-04-02 10:42:07,060 ADAM: Layer 1 -> dw_min:9.9988e-01  dw_max:1.0001e+00 lr:1.0000e-04
2023-04-02 10:42:07,060 ADAM: Layer 2 -> dw_min:9.9984e-01  dw_max:1.0001e+00 lr:1.0000e-04
2023-04-02 10:42:07,060 ADAM: Layer 3 -> dw_min:9.9993e-01  dw_max:1.0001e+00 lr:1.0000e-04
2023-04-02 10:42:07,076 			Learning rate: weights:   1.000e-04    
2023-04-02 10:42:07,076 			Last test performance: 97.68%
2023-04-02 10:42:07,076 ----------------
2023-04-02 10:42:09,015   80  =>  36   		Training 486 pattern with 98.96% 	Forward time: 	 1.82 sec
2023-04-02 10:42:09,015 			Loss:    2.542e-02    			Backward time: 	 0.11 sec 
2023-04-02 10:42:09,015 ADAM: Layer 0 -> dw_min:9.9997e-01  dw_max:1.0000e+00 lr:1.0000e-04
2023-04-02 10:42:09,015 ADAM: Layer 1 -> dw_min:9.9989e-01  dw_max:1.0001e+00 lr:1.0000e-04
2023-04-02 10:42:09,015 ADAM: Layer 2 -> dw_min:9.9985e-01  dw_max:1.0001e+00 lr:1.0000e-04
2023-04-02 10:42:09,015 ADAM: Layer 3 -> dw_min:9.9994e-01  dw_max:1.0001e+00 lr:1.0000e-04
2023-04-02 10:42:09,077 			Learning rate: weights:   1.000e-04    
2023-04-02 10:42:09,077 			Last test performance: 97.68%
2023-04-02 10:42:09,077 ----------------
2023-04-02 10:42:10,973   80  =>  37   		Training 486 pattern with 99.58% 	Forward time: 	 1.78 sec
2023-04-02 10:42:10,973 			Loss:    1.230e-02    			Backward time: 	 0.11 sec 
2023-04-02 10:42:10,973 ADAM: Layer 0 -> dw_min:9.9997e-01  dw_max:1.0000e+00 lr:1.0000e-04
2023-04-02 10:42:10,973 ADAM: Layer 1 -> dw_min:9.9990e-01  dw_max:1.0001e+00 lr:1.0000e-04
2023-04-02 10:42:10,973 ADAM: Layer 2 -> dw_min:9.9987e-01  dw_max:1.0001e+00 lr:1.0000e-04
2023-04-02 10:42:10,973 ADAM: Layer 3 -> dw_min:9.9991e-01  dw_max:1.0001e+00 lr:1.0000e-04
2023-04-02 10:42:11,051 			Learning rate: weights:   1.000e-04    
2023-04-02 10:42:11,051 			Last test performance: 97.68%
2023-04-02 10:42:11,051 ----------------
2023-04-02 10:42:12,942   80  =>  38   		Training 486 pattern with 99.17% 	Forward time: 	 1.78 sec
2023-04-02 10:42:12,942 			Loss:    1.582e-02    			Backward time: 	 0.11 sec 
2023-04-02 10:42:12,943 ADAM: Layer 0 -> dw_min:9.9997e-01  dw_max:1.0000e+00 lr:1.0000e-04
2023-04-02 10:42:12,943 ADAM: Layer 1 -> dw_min:9.9988e-01  dw_max:1.0001e+00 lr:1.0000e-04
2023-04-02 10:42:12,943 ADAM: Layer 2 -> dw_min:9.9988e-01  dw_max:1.0001e+00 lr:1.0000e-04
2023-04-02 10:42:12,943 ADAM: Layer 3 -> dw_min:9.9992e-01  dw_max:1.0001e+00 lr:1.0000e-04
2023-04-02 10:42:13,039 			Learning rate: weights:   1.000e-04    
2023-04-02 10:42:13,039 			Last test performance: 97.68%
2023-04-02 10:42:13,039 ----------------
2023-04-02 10:42:14,945   80  =>  39   		Training 486 pattern with 98.96% 	Forward time: 	 1.79 sec
2023-04-02 10:42:14,946 			Loss:    3.179e-02    			Backward time: 	 0.11 sec 
2023-04-02 10:42:14,946 ADAM: Layer 0 -> dw_min:9.9997e-01  dw_max:1.0000e+00 lr:1.0000e-04
2023-04-02 10:42:14,946 ADAM: Layer 1 -> dw_min:9.9989e-01  dw_max:1.0001e+00 lr:1.0000e-04
2023-04-02 10:42:14,946 ADAM: Layer 2 -> dw_min:9.9988e-01  dw_max:1.0001e+00 lr:1.0000e-04
2023-04-02 10:42:14,946 ADAM: Layer 3 -> dw_min:9.9993e-01  dw_max:1.0001e+00 lr:1.0000e-04
2023-04-02 10:42:15,015 			Learning rate: weights:   1.000e-04    
2023-04-02 10:42:15,015 			Last test performance: 97.68%
2023-04-02 10:42:15,015 ----------------
2023-04-02 10:42:16,950   80  =>  40   		Training 486 pattern with 97.92% 	Forward time: 	 1.82 sec
2023-04-02 10:42:16,951 			Loss:    5.674e-02    			Backward time: 	 0.11 sec 
2023-04-02 10:42:16,951 ADAM: Layer 0 -> dw_min:9.9997e-01  dw_max:1.0000e+00 lr:1.0000e-04
2023-04-02 10:42:16,951 ADAM: Layer 1 -> dw_min:9.9989e-01  dw_max:1.0001e+00 lr:1.0000e-04
2023-04-02 10:42:16,951 ADAM: Layer 2 -> dw_min:9.9984e-01  dw_max:1.0001e+00 lr:1.0000e-04
2023-04-02 10:42:16,951 ADAM: Layer 3 -> dw_min:9.9991e-01  dw_max:1.0001e+00 lr:1.0000e-04
2023-04-02 10:42:17,020 			Learning rate: weights:   1.000e-04    
2023-04-02 10:42:17,020 			Last test performance: 97.68%
2023-04-02 10:42:17,020 ----------------
2023-04-02 10:42:18,923   80  =>  41   		Training 486 pattern with 98.54% 	Forward time: 	 1.79 sec
2023-04-02 10:42:18,924 			Loss:    2.953e-02    			Backward time: 	 0.11 sec 
2023-04-02 10:42:18,924 ADAM: Layer 0 -> dw_min:9.9995e-01  dw_max:1.0000e+00 lr:1.0000e-04
2023-04-02 10:42:18,924 ADAM: Layer 1 -> dw_min:9.9985e-01  dw_max:1.0001e+00 lr:1.0000e-04
2023-04-02 10:42:18,924 ADAM: Layer 2 -> dw_min:9.9986e-01  dw_max:1.0001e+00 lr:1.0000e-04
2023-04-02 10:42:18,924 ADAM: Layer 3 -> dw_min:9.9992e-01  dw_max:1.0001e+00 lr:1.0000e-04
2023-04-02 10:42:18,980 			Learning rate: weights:   1.000e-04    
2023-04-02 10:42:18,980 			Last test performance: 97.68%
2023-04-02 10:42:18,980 ----------------
2023-04-02 10:42:20,879   80  =>  42   		Training 486 pattern with 99.38% 	Forward time: 	 1.79 sec
2023-04-02 10:42:20,879 			Loss:    1.631e-02    			Backward time: 	 0.11 sec 
2023-04-02 10:42:20,879 ADAM: Layer 0 -> dw_min:9.9996e-01  dw_max:1.0000e+00 lr:1.0000e-04
2023-04-02 10:42:20,879 ADAM: Layer 1 -> dw_min:9.9987e-01  dw_max:1.0001e+00 lr:1.0000e-04
2023-04-02 10:42:20,879 ADAM: Layer 2 -> dw_min:9.9987e-01  dw_max:1.0001e+00 lr:1.0000e-04
2023-04-02 10:42:20,879 ADAM: Layer 3 -> dw_min:9.9992e-01  dw_max:1.0001e+00 lr:1.0000e-04
2023-04-02 10:42:20,895 			Learning rate: weights:   1.000e-04    
2023-04-02 10:42:20,895 			Last test performance: 97.68%
2023-04-02 10:42:20,895 ----------------
2023-04-02 10:42:22,781   80  =>  43   		Training 486 pattern with 99.38% 	Forward time: 	 1.77 sec
2023-04-02 10:42:22,781 			Loss:    2.384e-02    			Backward time: 	 0.11 sec 
2023-04-02 10:42:22,781 ADAM: Layer 0 -> dw_min:9.9996e-01  dw_max:1.0000e+00 lr:1.0000e-04
2023-04-02 10:42:22,781 ADAM: Layer 1 -> dw_min:9.9988e-01  dw_max:1.0001e+00 lr:1.0000e-04
2023-04-02 10:42:22,782 ADAM: Layer 2 -> dw_min:9.9985e-01  dw_max:1.0001e+00 lr:1.0000e-04
2023-04-02 10:42:22,782 ADAM: Layer 3 -> dw_min:9.9993e-01  dw_max:1.0001e+00 lr:1.0000e-04
2023-04-02 10:42:22,837 			Learning rate: weights:   1.000e-04    
2023-04-02 10:42:22,837 			Last test performance: 97.68%
2023-04-02 10:42:22,837 ----------------
2023-04-02 10:42:24,705   80  =>  44   		Training 486 pattern with 99.38% 	Forward time: 	 1.76 sec
2023-04-02 10:42:24,705 			Loss:    1.378e-02    			Backward time: 	 0.11 sec 
2023-04-02 10:42:24,705 ADAM: Layer 0 -> dw_min:9.9996e-01  dw_max:1.0000e+00 lr:1.0000e-04
2023-04-02 10:42:24,705 ADAM: Layer 1 -> dw_min:9.9989e-01  dw_max:1.0001e+00 lr:1.0000e-04
2023-04-02 10:42:24,705 ADAM: Layer 2 -> dw_min:9.9987e-01  dw_max:1.0001e+00 lr:1.0000e-04
2023-04-02 10:42:24,705 ADAM: Layer 3 -> dw_min:9.9994e-01  dw_max:1.0001e+00 lr:1.0000e-04
2023-04-02 10:42:24,777 			Learning rate: weights:   1.000e-04    
2023-04-02 10:42:24,777 			Last test performance: 97.68%
2023-04-02 10:42:24,777 ----------------
2023-04-02 10:42:26,655   80  =>  45   		Training 486 pattern with 98.96% 	Forward time: 	 1.76 sec
2023-04-02 10:42:26,655 			Loss:    3.010e-02    			Backward time: 	 0.11 sec 
2023-04-02 10:42:26,656 ADAM: Layer 0 -> dw_min:9.9997e-01  dw_max:1.0000e+00 lr:1.0000e-04
2023-04-02 10:42:26,656 ADAM: Layer 1 -> dw_min:9.9986e-01  dw_max:1.0001e+00 lr:1.0000e-04
2023-04-02 10:42:26,656 ADAM: Layer 2 -> dw_min:9.9987e-01  dw_max:1.0001e+00 lr:1.0000e-04
2023-04-02 10:42:26,656 ADAM: Layer 3 -> dw_min:9.9994e-01  dw_max:1.0001e+00 lr:1.0000e-04
2023-04-02 10:42:26,730 			Learning rate: weights:   1.000e-04    
2023-04-02 10:42:26,730 			Last test performance: 97.68%
2023-04-02 10:42:26,730 ----------------
2023-04-02 10:42:28,632   80  =>  46   		Training 486 pattern with 99.38% 	Forward time: 	 1.79 sec
2023-04-02 10:42:28,632 			Loss:    3.797e-02    			Backward time: 	 0.11 sec 
2023-04-02 10:42:28,632 ADAM: Layer 0 -> dw_min:9.9997e-01  dw_max:1.0000e+00 lr:1.0000e-04
2023-04-02 10:42:28,632 ADAM: Layer 1 -> dw_min:9.9987e-01  dw_max:1.0001e+00 lr:1.0000e-04
2023-04-02 10:42:28,633 ADAM: Layer 2 -> dw_min:9.9988e-01  dw_max:1.0001e+00 lr:1.0000e-04
2023-04-02 10:42:28,633 ADAM: Layer 3 -> dw_min:9.9991e-01  dw_max:1.0001e+00 lr:1.0000e-04
2023-04-02 10:42:28,648 			Learning rate: weights:   1.000e-04    
2023-04-02 10:42:28,649 			Last test performance: 97.68%
2023-04-02 10:42:28,649 ----------------
2023-04-02 10:42:30,539   80  =>  47   		Training 486 pattern with 99.58% 	Forward time: 	 1.78 sec
2023-04-02 10:42:30,539 			Loss:    1.947e-02    			Backward time: 	 0.11 sec 
2023-04-02 10:42:30,540 ADAM: Layer 0 -> dw_min:9.9997e-01  dw_max:1.0000e+00 lr:1.0000e-04
2023-04-02 10:42:30,540 ADAM: Layer 1 -> dw_min:9.9989e-01  dw_max:1.0001e+00 lr:1.0000e-04
2023-04-02 10:42:30,540 ADAM: Layer 2 -> dw_min:9.9989e-01  dw_max:1.0001e+00 lr:1.0000e-04
2023-04-02 10:42:30,540 ADAM: Layer 3 -> dw_min:9.9992e-01  dw_max:1.0001e+00 lr:1.0000e-04
2023-04-02 10:42:30,600 			Learning rate: weights:   1.000e-04    
2023-04-02 10:42:30,600 			Last test performance: 97.68%
2023-04-02 10:42:30,600 ----------------
2023-04-02 10:42:32,521   80  =>  48   		Training 486 pattern with 99.58% 	Forward time: 	 1.81 sec
2023-04-02 10:42:32,521 			Loss:    1.158e-02    			Backward time: 	 0.11 sec 
2023-04-02 10:42:32,522 ADAM: Layer 0 -> dw_min:9.9997e-01  dw_max:1.0000e+00 lr:1.0000e-04
2023-04-02 10:42:32,522 ADAM: Layer 1 -> dw_min:9.9986e-01  dw_max:1.0001e+00 lr:1.0000e-04
2023-04-02 10:42:32,522 ADAM: Layer 2 -> dw_min:9.9987e-01  dw_max:1.0001e+00 lr:1.0000e-04
2023-04-02 10:42:32,522 ADAM: Layer 3 -> dw_min:9.9993e-01  dw_max:1.0001e+00 lr:1.0000e-04
2023-04-02 10:42:32,537 			Learning rate: weights:   1.000e-04    
2023-04-02 10:42:32,537 			Last test performance: 97.68%
2023-04-02 10:42:32,537 ----------------
2023-04-02 10:42:34,469   80  =>  49   		Training 486 pattern with 99.58% 	Forward time: 	 1.82 sec
2023-04-02 10:42:34,469 			Loss:    1.581e-02    			Backward time: 	 0.11 sec 
2023-04-02 10:42:34,469 ADAM: Layer 0 -> dw_min:9.9997e-01  dw_max:1.0000e+00 lr:1.0000e-04
2023-04-02 10:42:34,469 ADAM: Layer 1 -> dw_min:9.9988e-01  dw_max:1.0001e+00 lr:1.0000e-04
2023-04-02 10:42:34,469 ADAM: Layer 2 -> dw_min:9.9986e-01  dw_max:1.0001e+00 lr:1.0000e-04
2023-04-02 10:42:34,469 ADAM: Layer 3 -> dw_min:9.9993e-01  dw_max:1.0001e+00 lr:1.0000e-04
2023-04-02 10:42:34,569 			Learning rate: weights:   1.000e-04    
2023-04-02 10:42:34,569 			Last test performance: 97.68%
2023-04-02 10:42:34,569 ----------------
2023-04-02 10:42:36,462   80  =>  50   		Training 486 pattern with 99.38% 	Forward time: 	 1.78 sec
2023-04-02 10:42:36,462 			Loss:    1.124e-02    			Backward time: 	 0.11 sec 
2023-04-02 10:42:36,463 ADAM: Layer 0 -> dw_min:9.9997e-01  dw_max:1.0000e+00 lr:1.0000e-04
2023-04-02 10:42:36,463 ADAM: Layer 1 -> dw_min:9.9989e-01  dw_max:1.0001e+00 lr:1.0000e-04
2023-04-02 10:42:36,463 ADAM: Layer 2 -> dw_min:9.9987e-01  dw_max:1.0001e+00 lr:1.0000e-04
2023-04-02 10:42:36,463 ADAM: Layer 3 -> dw_min:9.9990e-01  dw_max:1.0001e+00 lr:1.0000e-04
2023-04-02 10:42:36,477 			Learning rate: weights:   1.000e-04    
2023-04-02 10:42:36,477 			Last test performance: 97.68%
2023-04-02 10:42:36,477 ----------------
2023-04-02 10:42:38,362   80  =>  51   		Training 486 pattern with 99.38% 	Forward time: 	 1.77 sec
2023-04-02 10:42:38,362 			Loss:    1.834e-02    			Backward time: 	 0.11 sec 
2023-04-02 10:42:38,362 ADAM: Layer 0 -> dw_min:9.9998e-01  dw_max:1.0000e+00 lr:1.0000e-04
2023-04-02 10:42:38,363 ADAM: Layer 1 -> dw_min:9.9990e-01  dw_max:1.0001e+00 lr:1.0000e-04
2023-04-02 10:42:38,363 ADAM: Layer 2 -> dw_min:9.9984e-01  dw_max:1.0002e+00 lr:1.0000e-04
2023-04-02 10:42:38,363 ADAM: Layer 3 -> dw_min:9.9991e-01  dw_max:1.0001e+00 lr:1.0000e-04
2023-04-02 10:42:38,378 			Learning rate: weights:   1.000e-04    
2023-04-02 10:42:38,378 			Last test performance: 97.68%
2023-04-02 10:42:38,378 ----------------
2023-04-02 10:42:40,274   80  =>  52   		Training 486 pattern with 98.96% 	Forward time: 	 1.78 sec
2023-04-02 10:42:40,275 			Loss:    2.731e-02    			Backward time: 	 0.11 sec 
2023-04-02 10:42:40,275 ADAM: Layer 0 -> dw_min:9.9997e-01  dw_max:1.0000e+00 lr:1.0000e-04
2023-04-02 10:42:40,275 ADAM: Layer 1 -> dw_min:9.9991e-01  dw_max:1.0001e+00 lr:1.0000e-04
2023-04-02 10:42:40,275 ADAM: Layer 2 -> dw_min:9.9985e-01  dw_max:1.0001e+00 lr:1.0000e-04
2023-04-02 10:42:40,275 ADAM: Layer 3 -> dw_min:9.9992e-01  dw_max:1.0001e+00 lr:1.0000e-04
2023-04-02 10:42:40,291 			Learning rate: weights:   1.000e-04    
2023-04-02 10:42:40,291 			Last test performance: 97.68%
2023-04-02 10:42:40,291 ----------------
2023-04-02 10:42:42,207   80  =>  53   		Training 486 pattern with 99.38% 	Forward time: 	 1.80 sec
2023-04-02 10:42:42,207 			Loss:    1.276e-02    			Backward time: 	 0.11 sec 
2023-04-02 10:42:42,208 ADAM: Layer 0 -> dw_min:9.9997e-01  dw_max:1.0000e+00 lr:1.0000e-04
2023-04-02 10:42:42,208 ADAM: Layer 1 -> dw_min:9.9988e-01  dw_max:1.0002e+00 lr:1.0000e-04
2023-04-02 10:42:42,208 ADAM: Layer 2 -> dw_min:9.9986e-01  dw_max:1.0001e+00 lr:1.0000e-04
2023-04-02 10:42:42,208 ADAM: Layer 3 -> dw_min:9.9992e-01  dw_max:1.0001e+00 lr:1.0000e-04
2023-04-02 10:42:42,302 			Learning rate: weights:   1.000e-04    
2023-04-02 10:42:42,302 			Last test performance: 97.68%
2023-04-02 10:42:42,302 ----------------
2023-04-02 10:42:44,229   80  =>  54   		Training 486 pattern with 99.17% 	Forward time: 	 1.81 sec
2023-04-02 10:42:44,229 			Loss:    2.857e-02    			Backward time: 	 0.11 sec 
2023-04-02 10:42:44,229 ADAM: Layer 0 -> dw_min:9.9997e-01  dw_max:1.0000e+00 lr:1.0000e-04
2023-04-02 10:42:44,229 ADAM: Layer 1 -> dw_min:9.9989e-01  dw_max:1.0001e+00 lr:1.0000e-04
2023-04-02 10:42:44,230 ADAM: Layer 2 -> dw_min:9.9986e-01  dw_max:1.0001e+00 lr:1.0000e-04
2023-04-02 10:42:44,230 ADAM: Layer 3 -> dw_min:9.9992e-01  dw_max:1.0001e+00 lr:1.0000e-04
2023-04-02 10:42:44,318 			Learning rate: weights:   1.000e-04    
2023-04-02 10:42:44,318 			Last test performance: 97.68%
2023-04-02 10:42:44,318 ----------------
2023-04-02 10:42:46,227   80  =>  55   		Training 486 pattern with 98.54% 	Forward time: 	 1.80 sec
2023-04-02 10:42:46,227 			Loss:    3.308e-02    			Backward time: 	 0.11 sec 
2023-04-02 10:42:46,227 ADAM: Layer 0 -> dw_min:9.9997e-01  dw_max:1.0000e+00 lr:1.0000e-04
2023-04-02 10:42:46,227 ADAM: Layer 1 -> dw_min:9.9987e-01  dw_max:1.0001e+00 lr:1.0000e-04
2023-04-02 10:42:46,227 ADAM: Layer 2 -> dw_min:9.9984e-01  dw_max:1.0001e+00 lr:1.0000e-04
2023-04-02 10:42:46,227 ADAM: Layer 3 -> dw_min:9.9989e-01  dw_max:1.0001e+00 lr:1.0000e-04
2023-04-02 10:42:46,300 			Learning rate: weights:   1.000e-04    
2023-04-02 10:42:46,300 			Last test performance: 97.68%
2023-04-02 10:42:46,300 ----------------
2023-04-02 10:42:48,221   80  =>  56   		Training 486 pattern with 99.17% 	Forward time: 	 1.81 sec
2023-04-02 10:42:48,221 			Loss:    2.192e-02    			Backward time: 	 0.11 sec 
2023-04-02 10:42:48,222 ADAM: Layer 0 -> dw_min:9.9997e-01  dw_max:1.0000e+00 lr:1.0000e-04
2023-04-02 10:42:48,222 ADAM: Layer 1 -> dw_min:9.9988e-01  dw_max:1.0001e+00 lr:1.0000e-04
2023-04-02 10:42:48,222 ADAM: Layer 2 -> dw_min:9.9986e-01  dw_max:1.0001e+00 lr:1.0000e-04
2023-04-02 10:42:48,223 ADAM: Layer 3 -> dw_min:9.9991e-01  dw_max:1.0001e+00 lr:1.0000e-04
2023-04-02 10:42:48,297 			Learning rate: weights:   1.000e-04    
2023-04-02 10:42:48,297 			Last test performance: 97.68%
2023-04-02 10:42:48,297 ----------------
2023-04-02 10:42:50,201   80  =>  57   		Training 486 pattern with 99.38% 	Forward time: 	 1.79 sec
2023-04-02 10:42:50,201 			Loss:    2.982e-02    			Backward time: 	 0.11 sec 
2023-04-02 10:42:50,201 ADAM: Layer 0 -> dw_min:9.9998e-01  dw_max:1.0000e+00 lr:1.0000e-04
2023-04-02 10:42:50,201 ADAM: Layer 1 -> dw_min:9.9989e-01  dw_max:1.0001e+00 lr:1.0000e-04
2023-04-02 10:42:50,201 ADAM: Layer 2 -> dw_min:9.9987e-01  dw_max:1.0001e+00 lr:1.0000e-04
2023-04-02 10:42:50,201 ADAM: Layer 3 -> dw_min:9.9991e-01  dw_max:1.0001e+00 lr:1.0000e-04
2023-04-02 10:42:50,217 			Learning rate: weights:   1.000e-04    
2023-04-02 10:42:50,218 			Last test performance: 97.68%
2023-04-02 10:42:50,218 ----------------
2023-04-02 10:42:52,148   80  =>  58   		Training 486 pattern with 99.38% 	Forward time: 	 1.82 sec
2023-04-02 10:42:52,148 			Loss:    1.389e-02    			Backward time: 	 0.11 sec 
2023-04-02 10:42:52,148 ADAM: Layer 0 -> dw_min:9.9997e-01  dw_max:1.0000e+00 lr:1.0000e-04
2023-04-02 10:42:52,148 ADAM: Layer 1 -> dw_min:9.9990e-01  dw_max:1.0001e+00 lr:1.0000e-04
2023-04-02 10:42:52,148 ADAM: Layer 2 -> dw_min:9.9987e-01  dw_max:1.0001e+00 lr:1.0000e-04
2023-04-02 10:42:52,149 ADAM: Layer 3 -> dw_min:9.9992e-01  dw_max:1.0001e+00 lr:1.0000e-04
2023-04-02 10:42:52,222 			Learning rate: weights:   1.000e-04    
2023-04-02 10:42:52,222 			Last test performance: 97.68%
2023-04-02 10:42:52,222 ----------------
2023-04-02 10:42:54,147   80  =>  59   		Training 486 pattern with 99.17% 	Forward time: 	 1.81 sec
2023-04-02 10:42:54,147 			Loss:    3.889e-02    			Backward time: 	 0.11 sec 
2023-04-02 10:42:54,148 ADAM: Layer 0 -> dw_min:9.9997e-01  dw_max:1.0000e+00 lr:1.0000e-04
2023-04-02 10:42:54,148 ADAM: Layer 1 -> dw_min:9.9991e-01  dw_max:1.0001e+00 lr:1.0000e-04
2023-04-02 10:42:54,148 ADAM: Layer 2 -> dw_min:9.9985e-01  dw_max:1.0002e+00 lr:1.0000e-04
2023-04-02 10:42:54,148 ADAM: Layer 3 -> dw_min:9.9991e-01  dw_max:1.0001e+00 lr:1.0000e-04
2023-04-02 10:42:54,221 			Learning rate: weights:   1.000e-04    
2023-04-02 10:42:54,221 			Last test performance: 97.68%
2023-04-02 10:42:54,221 ----------------
2023-04-02 10:42:56,126   80  =>  60   		Training 486 pattern with 99.17% 	Forward time: 	 1.79 sec
2023-04-02 10:42:56,126 			Loss:    1.601e-02    			Backward time: 	 0.11 sec 
2023-04-02 10:42:56,126 ADAM: Layer 0 -> dw_min:9.9997e-01  dw_max:1.0000e+00 lr:1.0000e-04
2023-04-02 10:42:56,126 ADAM: Layer 1 -> dw_min:9.9992e-01  dw_max:1.0001e+00 lr:1.0000e-04
2023-04-02 10:42:56,126 ADAM: Layer 2 -> dw_min:9.9987e-01  dw_max:1.0001e+00 lr:1.0000e-04
2023-04-02 10:42:56,126 ADAM: Layer 3 -> dw_min:9.9992e-01  dw_max:1.0001e+00 lr:1.0000e-04
2023-04-02 10:42:56,142 			Learning rate: weights:   1.000e-04    
2023-04-02 10:42:56,142 			Last test performance: 97.68%
2023-04-02 10:42:56,142 ----------------
2023-04-02 10:42:58,041   80  =>  61   		Training 486 pattern with 100.00% 	Forward time: 	 1.79 sec
2023-04-02 10:42:58,041 			Loss:    8.495e-03    			Backward time: 	 0.11 sec 
2023-04-02 10:42:58,041 ADAM: Layer 0 -> dw_min:9.9998e-01  dw_max:1.0000e+00 lr:1.0000e-04
2023-04-02 10:42:58,042 ADAM: Layer 1 -> dw_min:9.9993e-01  dw_max:1.0001e+00 lr:1.0000e-04
2023-04-02 10:42:58,042 ADAM: Layer 2 -> dw_min:9.9985e-01  dw_max:1.0001e+00 lr:1.0000e-04
2023-04-02 10:42:58,042 ADAM: Layer 3 -> dw_min:9.9993e-01  dw_max:1.0001e+00 lr:1.0000e-04
2023-04-02 10:42:58,160 			Learning rate: weights:   1.000e-04    
2023-04-02 10:42:58,160 			Last test performance: 97.68%
2023-04-02 10:42:58,160 ----------------
2023-04-02 10:43:00,057   80  =>  62   		Training 486 pattern with 98.96% 	Forward time: 	 1.78 sec
2023-04-02 10:43:00,057 			Loss:    3.023e-02    			Backward time: 	 0.11 sec 
2023-04-02 10:43:00,057 ADAM: Layer 0 -> dw_min:9.9997e-01  dw_max:1.0000e+00 lr:1.0000e-04
2023-04-02 10:43:00,057 ADAM: Layer 1 -> dw_min:9.9992e-01  dw_max:1.0001e+00 lr:1.0000e-04
2023-04-02 10:43:00,058 ADAM: Layer 2 -> dw_min:9.9986e-01  dw_max:1.0001e+00 lr:1.0000e-04
2023-04-02 10:43:00,058 ADAM: Layer 3 -> dw_min:9.9991e-01  dw_max:1.0001e+00 lr:1.0000e-04
2023-04-02 10:43:00,115 			Learning rate: weights:   1.000e-04    
2023-04-02 10:43:00,115 			Last test performance: 97.68%
2023-04-02 10:43:00,115 ----------------
2023-04-02 10:43:02,045   80  =>  63   		Training 486 pattern with 98.54% 	Forward time: 	 1.82 sec
2023-04-02 10:43:02,045 			Loss:    4.220e-02    			Backward time: 	 0.11 sec 
2023-04-02 10:43:02,045 ADAM: Layer 0 -> dw_min:9.9998e-01  dw_max:1.0000e+00 lr:1.0000e-04
2023-04-02 10:43:02,045 ADAM: Layer 1 -> dw_min:9.9993e-01  dw_max:1.0001e+00 lr:1.0000e-04
2023-04-02 10:43:02,045 ADAM: Layer 2 -> dw_min:9.9988e-01  dw_max:1.0001e+00 lr:1.0000e-04
2023-04-02 10:43:02,046 ADAM: Layer 3 -> dw_min:9.9992e-01  dw_max:1.0001e+00 lr:1.0000e-04
2023-04-02 10:43:02,062 			Learning rate: weights:   1.000e-04    
2023-04-02 10:43:02,062 			Last test performance: 97.68%
2023-04-02 10:43:02,062 ----------------
2023-04-02 10:43:04,015   80  =>  64   		Training 486 pattern with 98.96% 	Forward time: 	 1.84 sec
2023-04-02 10:43:04,015 			Loss:    2.315e-02    			Backward time: 	 0.11 sec 
2023-04-02 10:43:04,015 ADAM: Layer 0 -> dw_min:9.9997e-01  dw_max:1.0000e+00 lr:1.0000e-04
2023-04-02 10:43:04,015 ADAM: Layer 1 -> dw_min:9.9993e-01  dw_max:1.0001e+00 lr:1.0000e-04
2023-04-02 10:43:04,015 ADAM: Layer 2 -> dw_min:9.9989e-01  dw_max:1.0001e+00 lr:1.0000e-04
2023-04-02 10:43:04,015 ADAM: Layer 3 -> dw_min:9.9993e-01  dw_max:1.0001e+00 lr:1.0000e-04
2023-04-02 10:43:04,138 			Learning rate: weights:   1.000e-04    
2023-04-02 10:43:04,138 			Last test performance: 97.68%
2023-04-02 10:43:04,138 ----------------
2023-04-02 10:43:06,032   80  =>  65   		Training 486 pattern with 99.58% 	Forward time: 	 1.78 sec
2023-04-02 10:43:06,032 			Loss:    2.350e-02    			Backward time: 	 0.11 sec 
2023-04-02 10:43:06,032 ADAM: Layer 0 -> dw_min:9.9997e-01  dw_max:1.0000e+00 lr:1.0000e-04
2023-04-02 10:43:06,032 ADAM: Layer 1 -> dw_min:9.9994e-01  dw_max:1.0001e+00 lr:1.0000e-04
2023-04-02 10:43:06,032 ADAM: Layer 2 -> dw_min:9.9989e-01  dw_max:1.0001e+00 lr:1.0000e-04
2023-04-02 10:43:06,032 ADAM: Layer 3 -> dw_min:9.9994e-01  dw_max:1.0001e+00 lr:1.0000e-04
2023-04-02 10:43:06,104 			Learning rate: weights:   1.000e-04    
2023-04-02 10:43:06,105 			Last test performance: 97.68%
2023-04-02 10:43:06,105 ----------------
2023-04-02 10:43:08,004   80  =>  66   		Training 486 pattern with 99.17% 	Forward time: 	 1.79 sec
2023-04-02 10:43:08,004 			Loss:    2.851e-02    			Backward time: 	 0.11 sec 
2023-04-02 10:43:08,004 ADAM: Layer 0 -> dw_min:9.9997e-01  dw_max:1.0000e+00 lr:1.0000e-04
2023-04-02 10:43:08,004 ADAM: Layer 1 -> dw_min:9.9988e-01  dw_max:1.0001e+00 lr:1.0000e-04
2023-04-02 10:43:08,004 ADAM: Layer 2 -> dw_min:9.9985e-01  dw_max:1.0002e+00 lr:1.0000e-04
2023-04-02 10:43:08,005 ADAM: Layer 3 -> dw_min:9.9991e-01  dw_max:1.0001e+00 lr:1.0000e-04
2023-04-02 10:43:08,038 			Learning rate: weights:   1.000e-04    
2023-04-02 10:43:08,038 			Last test performance: 97.68%
2023-04-02 10:43:08,038 ----------------
2023-04-02 10:43:09,950   80  =>  67   		Training 486 pattern with 98.33% 	Forward time: 	 1.80 sec
2023-04-02 10:43:09,950 			Loss:    5.040e-02    			Backward time: 	 0.11 sec 
2023-04-02 10:43:09,951 ADAM: Layer 0 -> dw_min:9.9996e-01  dw_max:1.0000e+00 lr:1.0000e-04
2023-04-02 10:43:09,951 ADAM: Layer 1 -> dw_min:9.9989e-01  dw_max:1.0001e+00 lr:1.0000e-04
2023-04-02 10:43:09,951 ADAM: Layer 2 -> dw_min:9.9985e-01  dw_max:1.0001e+00 lr:1.0000e-04
2023-04-02 10:43:09,951 ADAM: Layer 3 -> dw_min:9.9992e-01  dw_max:1.0001e+00 lr:1.0000e-04
2023-04-02 10:43:10,022 			Learning rate: weights:   1.000e-04    
2023-04-02 10:43:10,022 			Last test performance: 97.68%
2023-04-02 10:43:10,022 ----------------
2023-04-02 10:43:11,919   80  =>  68   		Training 486 pattern with 99.17% 	Forward time: 	 1.78 sec
2023-04-02 10:43:11,919 			Loss:    2.215e-02    			Backward time: 	 0.11 sec 
2023-04-02 10:43:11,919 ADAM: Layer 0 -> dw_min:9.9996e-01  dw_max:1.0000e+00 lr:1.0000e-04
2023-04-02 10:43:11,919 ADAM: Layer 1 -> dw_min:9.9990e-01  dw_max:1.0001e+00 lr:1.0000e-04
2023-04-02 10:43:11,919 ADAM: Layer 2 -> dw_min:9.9986e-01  dw_max:1.0001e+00 lr:1.0000e-04
2023-04-02 10:43:11,919 ADAM: Layer 3 -> dw_min:9.9993e-01  dw_max:1.0001e+00 lr:1.0000e-04
2023-04-02 10:43:11,983 			Learning rate: weights:   1.000e-04    
2023-04-02 10:43:11,984 			Last test performance: 97.68%
2023-04-02 10:43:11,984 ----------------
2023-04-02 10:43:13,868   80  =>  69   		Training 486 pattern with 99.79% 	Forward time: 	 1.77 sec
2023-04-02 10:43:13,868 			Loss:    8.534e-03    			Backward time: 	 0.11 sec 
2023-04-02 10:43:13,868 ADAM: Layer 0 -> dw_min:9.9997e-01  dw_max:1.0000e+00 lr:1.0000e-04
2023-04-02 10:43:13,868 ADAM: Layer 1 -> dw_min:9.9991e-01  dw_max:1.0001e+00 lr:1.0000e-04
2023-04-02 10:43:13,868 ADAM: Layer 2 -> dw_min:9.9988e-01  dw_max:1.0001e+00 lr:1.0000e-04
2023-04-02 10:43:13,869 ADAM: Layer 3 -> dw_min:9.9993e-01  dw_max:1.0001e+00 lr:1.0000e-04
2023-04-02 10:43:13,972 			Learning rate: weights:   1.000e-04    
2023-04-02 10:43:13,972 			Last test performance: 97.68%
2023-04-02 10:43:13,972 ----------------
2023-04-02 10:43:15,875   80  =>  70   		Training 486 pattern with 99.38% 	Forward time: 	 1.79 sec
2023-04-02 10:43:15,875 			Loss:    2.084e-02    			Backward time: 	 0.11 sec 
2023-04-02 10:43:15,875 ADAM: Layer 0 -> dw_min:9.9997e-01  dw_max:1.0000e+00 lr:1.0000e-04
2023-04-02 10:43:15,875 ADAM: Layer 1 -> dw_min:9.9992e-01  dw_max:1.0001e+00 lr:1.0000e-04
2023-04-02 10:43:15,875 ADAM: Layer 2 -> dw_min:9.9985e-01  dw_max:1.0001e+00 lr:1.0000e-04
2023-04-02 10:43:15,875 ADAM: Layer 3 -> dw_min:9.9994e-01  dw_max:1.0001e+00 lr:1.0000e-04
2023-04-02 10:43:15,954 			Learning rate: weights:   1.000e-04    
2023-04-02 10:43:15,954 			Last test performance: 97.68%
2023-04-02 10:43:15,954 ----------------
2023-04-02 10:43:17,864   80  =>  71   		Training 486 pattern with 99.17% 	Forward time: 	 1.79 sec
2023-04-02 10:43:17,864 			Loss:    1.296e-02    			Backward time: 	 0.11 sec 
2023-04-02 10:43:17,864 ADAM: Layer 0 -> dw_min:9.9997e-01  dw_max:1.0000e+00 lr:1.0000e-04
2023-04-02 10:43:17,864 ADAM: Layer 1 -> dw_min:9.9993e-01  dw_max:1.0001e+00 lr:1.0000e-04
2023-04-02 10:43:17,864 ADAM: Layer 2 -> dw_min:9.9985e-01  dw_max:1.0001e+00 lr:1.0000e-04
2023-04-02 10:43:17,864 ADAM: Layer 3 -> dw_min:9.9994e-01  dw_max:1.0001e+00 lr:1.0000e-04
2023-04-02 10:43:18,004 			Learning rate: weights:   1.000e-04    
2023-04-02 10:43:18,004 			Last test performance: 97.68%
2023-04-02 10:43:18,004 ----------------
2023-04-02 10:43:19,936   80  =>  72   		Training 486 pattern with 99.79% 	Forward time: 	 1.82 sec
2023-04-02 10:43:19,936 			Loss:    1.095e-02    			Backward time: 	 0.11 sec 
2023-04-02 10:43:19,936 ADAM: Layer 0 -> dw_min:9.9998e-01  dw_max:1.0000e+00 lr:1.0000e-04
2023-04-02 10:43:19,936 ADAM: Layer 1 -> dw_min:9.9989e-01  dw_max:1.0001e+00 lr:1.0000e-04
2023-04-02 10:43:19,936 ADAM: Layer 2 -> dw_min:9.9986e-01  dw_max:1.0001e+00 lr:1.0000e-04
2023-04-02 10:43:19,936 ADAM: Layer 3 -> dw_min:9.9992e-01  dw_max:1.0001e+00 lr:1.0000e-04
2023-04-02 10:43:20,011 			Learning rate: weights:   1.000e-04    
2023-04-02 10:43:20,012 			Last test performance: 97.68%
2023-04-02 10:43:20,012 ----------------
2023-04-02 10:43:21,926   80  =>  73   		Training 486 pattern with 98.96% 	Forward time: 	 1.80 sec
2023-04-02 10:43:21,926 			Loss:    1.927e-02    			Backward time: 	 0.11 sec 
2023-04-02 10:43:21,926 ADAM: Layer 0 -> dw_min:9.9997e-01  dw_max:1.0000e+00 lr:1.0000e-04
2023-04-02 10:43:21,926 ADAM: Layer 1 -> dw_min:9.9990e-01  dw_max:1.0001e+00 lr:1.0000e-04
2023-04-02 10:43:21,927 ADAM: Layer 2 -> dw_min:9.9986e-01  dw_max:1.0001e+00 lr:1.0000e-04
2023-04-02 10:43:21,927 ADAM: Layer 3 -> dw_min:9.9993e-01  dw_max:1.0001e+00 lr:1.0000e-04
2023-04-02 10:43:21,942 			Learning rate: weights:   1.000e-04    
2023-04-02 10:43:21,942 			Last test performance: 97.68%
2023-04-02 10:43:21,942 ----------------
2023-04-02 10:43:23,849   80  =>  74   		Training 486 pattern with 98.96% 	Forward time: 	 1.79 sec
2023-04-02 10:43:23,849 			Loss:    2.528e-02    			Backward time: 	 0.11 sec 
2023-04-02 10:43:23,849 ADAM: Layer 0 -> dw_min:9.9997e-01  dw_max:1.0000e+00 lr:1.0000e-04
2023-04-02 10:43:23,849 ADAM: Layer 1 -> dw_min:9.9987e-01  dw_max:1.0001e+00 lr:1.0000e-04
2023-04-02 10:43:23,850 ADAM: Layer 2 -> dw_min:9.9987e-01  dw_max:1.0001e+00 lr:1.0000e-04
2023-04-02 10:43:23,850 ADAM: Layer 3 -> dw_min:9.9994e-01  dw_max:1.0001e+00 lr:1.0000e-04
2023-04-02 10:43:24,006 			Learning rate: weights:   1.000e-04    
2023-04-02 10:43:24,006 			Last test performance: 97.68%
2023-04-02 10:43:24,006 ----------------
2023-04-02 10:43:25,889   80  =>  75   		Training 486 pattern with 98.96% 	Forward time: 	 1.77 sec
2023-04-02 10:43:25,889 			Loss:    1.831e-02    			Backward time: 	 0.11 sec 
2023-04-02 10:43:25,889 ADAM: Layer 0 -> dw_min:9.9997e-01  dw_max:1.0000e+00 lr:1.0000e-04
2023-04-02 10:43:25,889 ADAM: Layer 1 -> dw_min:9.9988e-01  dw_max:1.0001e+00 lr:1.0000e-04
2023-04-02 10:43:25,890 ADAM: Layer 2 -> dw_min:9.9984e-01  dw_max:1.0001e+00 lr:1.0000e-04
2023-04-02 10:43:25,890 ADAM: Layer 3 -> dw_min:9.9994e-01  dw_max:1.0001e+00 lr:1.0000e-04
2023-04-02 10:43:25,982 			Learning rate: weights:   1.000e-04    
2023-04-02 10:43:25,982 			Last test performance: 97.68%
2023-04-02 10:43:25,982 ----------------
2023-04-02 10:43:27,957   80  =>  76   		Training 486 pattern with 97.29% 	Forward time: 	 1.86 sec
2023-04-02 10:43:27,957 			Loss:    9.058e-02    			Backward time: 	 0.11 sec 
2023-04-02 10:43:27,957 ADAM: Layer 0 -> dw_min:9.9996e-01  dw_max:1.0000e+00 lr:1.0000e-04
2023-04-02 10:43:27,958 ADAM: Layer 1 -> dw_min:9.9987e-01  dw_max:1.0001e+00 lr:1.0000e-04
2023-04-02 10:43:27,958 ADAM: Layer 2 -> dw_min:9.9985e-01  dw_max:1.0002e+00 lr:1.0000e-04
2023-04-02 10:43:27,958 ADAM: Layer 3 -> dw_min:9.9994e-01  dw_max:1.0001e+00 lr:1.0000e-04
2023-04-02 10:43:28,017 			Learning rate: weights:   1.000e-04    
2023-04-02 10:43:28,017 			Last test performance: 97.68%
2023-04-02 10:43:28,017 ----------------
2023-04-02 10:43:29,901   80  =>  77   		Training 486 pattern with 99.17% 	Forward time: 	 1.77 sec
2023-04-02 10:43:29,901 			Loss:    1.850e-02    			Backward time: 	 0.11 sec 
2023-04-02 10:43:29,902 ADAM: Layer 0 -> dw_min:9.9996e-01  dw_max:1.0000e+00 lr:1.0000e-04
2023-04-02 10:43:29,902 ADAM: Layer 1 -> dw_min:9.9988e-01  dw_max:1.0001e+00 lr:1.0000e-04
2023-04-02 10:43:29,902 ADAM: Layer 2 -> dw_min:9.9986e-01  dw_max:1.0001e+00 lr:1.0000e-04
2023-04-02 10:43:29,902 ADAM: Layer 3 -> dw_min:9.9991e-01  dw_max:1.0001e+00 lr:1.0000e-04
2023-04-02 10:43:29,983 			Learning rate: weights:   1.000e-04    
2023-04-02 10:43:29,983 			Last test performance: 97.68%
2023-04-02 10:43:29,983 ----------------
2023-04-02 10:43:31,897   80  =>  78   		Training 486 pattern with 98.75% 	Forward time: 	 1.80 sec
2023-04-02 10:43:31,897 			Loss:    2.296e-02    			Backward time: 	 0.11 sec 
2023-04-02 10:43:31,897 ADAM: Layer 0 -> dw_min:9.9996e-01  dw_max:1.0000e+00 lr:1.0000e-04
2023-04-02 10:43:31,897 ADAM: Layer 1 -> dw_min:9.9989e-01  dw_max:1.0001e+00 lr:1.0000e-04
2023-04-02 10:43:31,897 ADAM: Layer 2 -> dw_min:9.9984e-01  dw_max:1.0001e+00 lr:1.0000e-04
2023-04-02 10:43:31,898 ADAM: Layer 3 -> dw_min:9.9992e-01  dw_max:1.0001e+00 lr:1.0000e-04
2023-04-02 10:43:31,998 			Learning rate: weights:   1.000e-04    
2023-04-02 10:43:31,998 			Last test performance: 97.68%
2023-04-02 10:43:31,998 ----------------
2023-04-02 10:43:33,892   80  =>  79   		Training 486 pattern with 99.58% 	Forward time: 	 1.78 sec
2023-04-02 10:43:33,892 			Loss:    8.612e-03    			Backward time: 	 0.11 sec 
2023-04-02 10:43:33,892 ADAM: Layer 0 -> dw_min:9.9996e-01  dw_max:1.0000e+00 lr:1.0000e-04
2023-04-02 10:43:33,892 ADAM: Layer 1 -> dw_min:9.9990e-01  dw_max:1.0001e+00 lr:1.0000e-04
2023-04-02 10:43:33,892 ADAM: Layer 2 -> dw_min:9.9985e-01  dw_max:1.0001e+00 lr:1.0000e-04
2023-04-02 10:43:33,893 ADAM: Layer 3 -> dw_min:9.9992e-01  dw_max:1.0001e+00 lr:1.0000e-04
2023-04-02 10:43:33,963 			Learning rate: weights:   1.000e-04    
2023-04-02 10:43:33,963 			Last test performance: 97.68%
2023-04-02 10:43:33,963 ----------------
2023-04-02 10:43:35,869   80  =>  80   		Training 486 pattern with 99.38% 	Forward time: 	 1.79 sec
2023-04-02 10:43:35,869 			Loss:    1.371e-02    			Backward time: 	 0.11 sec 
2023-04-02 10:43:35,869 ADAM: Layer 0 -> dw_min:9.9997e-01  dw_max:1.0000e+00 lr:1.0000e-04
2023-04-02 10:43:35,869 ADAM: Layer 1 -> dw_min:9.9988e-01  dw_max:1.0001e+00 lr:1.0000e-04
2023-04-02 10:43:35,869 ADAM: Layer 2 -> dw_min:9.9987e-01  dw_max:1.0001e+00 lr:1.0000e-04
2023-04-02 10:43:35,869 ADAM: Layer 3 -> dw_min:9.9993e-01  dw_max:1.0001e+00 lr:1.0000e-04
2023-04-02 10:43:35,900 			Learning rate: weights:   1.000e-04    
2023-04-02 10:43:35,900 			Last test performance: 97.68%
2023-04-02 10:43:35,900 ----------------
2023-04-02 10:43:37,829   80  =>  81   		Training 486 pattern with 99.79% 	Forward time: 	 1.82 sec
2023-04-02 10:43:37,829 			Loss:    6.299e-03    			Backward time: 	 0.11 sec 
2023-04-02 10:43:37,829 ADAM: Layer 0 -> dw_min:9.9996e-01  dw_max:1.0000e+00 lr:1.0000e-04
2023-04-02 10:43:37,829 ADAM: Layer 1 -> dw_min:9.9989e-01  dw_max:1.0001e+00 lr:1.0000e-04
2023-04-02 10:43:37,830 ADAM: Layer 2 -> dw_min:9.9985e-01  dw_max:1.0001e+00 lr:1.0000e-04
2023-04-02 10:43:37,830 ADAM: Layer 3 -> dw_min:9.9994e-01  dw_max:1.0001e+00 lr:1.0000e-04
2023-04-02 10:43:37,889 			Learning rate: weights:   1.000e-04    
2023-04-02 10:43:37,889 			Last test performance: 97.68%
2023-04-02 10:43:37,889 ----------------
2023-04-02 10:43:39,791   80  =>  82   		Training 486 pattern with 98.96% 	Forward time: 	 1.79 sec
2023-04-02 10:43:39,791 			Loss:    2.288e-02    			Backward time: 	 0.11 sec 
2023-04-02 10:43:39,791 ADAM: Layer 0 -> dw_min:9.9997e-01  dw_max:1.0000e+00 lr:1.0000e-04
2023-04-02 10:43:39,792 ADAM: Layer 1 -> dw_min:9.9990e-01  dw_max:1.0001e+00 lr:1.0000e-04
2023-04-02 10:43:39,792 ADAM: Layer 2 -> dw_min:9.9986e-01  dw_max:1.0001e+00 lr:1.0000e-04
2023-04-02 10:43:39,792 ADAM: Layer 3 -> dw_min:9.9995e-01  dw_max:1.0001e+00 lr:1.0000e-04
2023-04-02 10:43:39,854 			Learning rate: weights:   1.000e-04    
2023-04-02 10:43:39,854 			Last test performance: 97.68%
2023-04-02 10:43:39,854 ----------------
2023-04-02 10:43:41,774   80  =>  83   		Training 486 pattern with 99.17% 	Forward time: 	 1.81 sec
2023-04-02 10:43:41,775 			Loss:    1.485e-02    			Backward time: 	 0.11 sec 
2023-04-02 10:43:41,775 ADAM: Layer 0 -> dw_min:9.9997e-01  dw_max:1.0000e+00 lr:1.0000e-04
2023-04-02 10:43:41,775 ADAM: Layer 1 -> dw_min:9.9991e-01  dw_max:1.0001e+00 lr:1.0000e-04
2023-04-02 10:43:41,775 ADAM: Layer 2 -> dw_min:9.9988e-01  dw_max:1.0001e+00 lr:1.0000e-04
2023-04-02 10:43:41,775 ADAM: Layer 3 -> dw_min:9.9995e-01  dw_max:1.0001e+00 lr:1.0000e-04
2023-04-02 10:43:41,791 			Learning rate: weights:   1.000e-04    
2023-04-02 10:43:41,791 			Last test performance: 97.68%
2023-04-02 10:43:41,791 ----------------
2023-04-02 10:43:43,671   80  =>  84   		Training 486 pattern with 98.54% 	Forward time: 	 1.77 sec
2023-04-02 10:43:43,671 			Loss:    3.149e-02    			Backward time: 	 0.11 sec 
2023-04-02 10:43:43,671 ADAM: Layer 0 -> dw_min:9.9997e-01  dw_max:1.0000e+00 lr:1.0000e-04
2023-04-02 10:43:43,671 ADAM: Layer 1 -> dw_min:9.9991e-01  dw_max:1.0001e+00 lr:1.0000e-04
2023-04-02 10:43:43,671 ADAM: Layer 2 -> dw_min:9.9985e-01  dw_max:1.0002e+00 lr:1.0000e-04
2023-04-02 10:43:43,671 ADAM: Layer 3 -> dw_min:9.9990e-01  dw_max:1.0001e+00 lr:1.0000e-04
2023-04-02 10:43:43,773 			Learning rate: weights:   1.000e-04    
2023-04-02 10:43:43,773 			Last test performance: 97.68%
2023-04-02 10:43:43,773 ----------------
2023-04-02 10:43:45,655   80  =>  85   		Training 486 pattern with 99.58% 	Forward time: 	 1.77 sec
2023-04-02 10:43:45,655 			Loss:    9.747e-03    			Backward time: 	 0.11 sec 
2023-04-02 10:43:45,655 ADAM: Layer 0 -> dw_min:9.9997e-01  dw_max:1.0000e+00 lr:1.0000e-04
2023-04-02 10:43:45,655 ADAM: Layer 1 -> dw_min:9.9989e-01  dw_max:1.0001e+00 lr:1.0000e-04
2023-04-02 10:43:45,655 ADAM: Layer 2 -> dw_min:9.9984e-01  dw_max:1.0002e+00 lr:1.0000e-04
2023-04-02 10:43:45,656 ADAM: Layer 3 -> dw_min:9.9991e-01  dw_max:1.0001e+00 lr:1.0000e-04
2023-04-02 10:43:45,762 			Learning rate: weights:   1.000e-04    
2023-04-02 10:43:45,762 			Last test performance: 97.68%
2023-04-02 10:43:45,762 ----------------
2023-04-02 10:43:47,694   80  =>  86   		Training 486 pattern with 98.54% 	Forward time: 	 1.82 sec
2023-04-02 10:43:47,694 			Loss:    2.613e-02    			Backward time: 	 0.11 sec 
2023-04-02 10:43:47,694 ADAM: Layer 0 -> dw_min:9.9997e-01  dw_max:1.0000e+00 lr:1.0000e-04
2023-04-02 10:43:47,694 ADAM: Layer 1 -> dw_min:9.9987e-01  dw_max:1.0001e+00 lr:1.0000e-04
2023-04-02 10:43:47,694 ADAM: Layer 2 -> dw_min:9.9985e-01  dw_max:1.0002e+00 lr:1.0000e-04
2023-04-02 10:43:47,694 ADAM: Layer 3 -> dw_min:9.9992e-01  dw_max:1.0001e+00 lr:1.0000e-04
2023-04-02 10:43:47,709 			Learning rate: weights:   1.000e-04    
2023-04-02 10:43:47,709 			Last test performance: 97.68%
2023-04-02 10:43:47,709 ----------------
2023-04-02 10:43:49,595   80  =>  87   		Training 486 pattern with 99.58% 	Forward time: 	 1.77 sec
2023-04-02 10:43:49,595 			Loss:    1.256e-02    			Backward time: 	 0.11 sec 
2023-04-02 10:43:49,595 ADAM: Layer 0 -> dw_min:9.9997e-01  dw_max:1.0000e+00 lr:1.0000e-04
2023-04-02 10:43:49,596 ADAM: Layer 1 -> dw_min:9.9988e-01  dw_max:1.0001e+00 lr:1.0000e-04
2023-04-02 10:43:49,596 ADAM: Layer 2 -> dw_min:9.9987e-01  dw_max:1.0001e+00 lr:1.0000e-04
2023-04-02 10:43:49,596 ADAM: Layer 3 -> dw_min:9.9993e-01  dw_max:1.0001e+00 lr:1.0000e-04
2023-04-02 10:43:49,677 			Learning rate: weights:   1.000e-04    
2023-04-02 10:43:49,677 			Last test performance: 97.68%
2023-04-02 10:43:49,677 ----------------
2023-04-02 10:43:51,608   80  =>  88   		Training 486 pattern with 99.58% 	Forward time: 	 1.82 sec
2023-04-02 10:43:51,608 			Loss:    1.504e-02    			Backward time: 	 0.11 sec 
2023-04-02 10:43:51,609 ADAM: Layer 0 -> dw_min:9.9997e-01  dw_max:1.0000e+00 lr:1.0000e-04
2023-04-02 10:43:51,609 ADAM: Layer 1 -> dw_min:9.9989e-01  dw_max:1.0001e+00 lr:1.0000e-04
2023-04-02 10:43:51,609 ADAM: Layer 2 -> dw_min:9.9988e-01  dw_max:1.0001e+00 lr:1.0000e-04
2023-04-02 10:43:51,609 ADAM: Layer 3 -> dw_min:9.9993e-01  dw_max:1.0000e+00 lr:1.0000e-04
2023-04-02 10:43:51,691 			Learning rate: weights:   1.000e-04    
2023-04-02 10:43:51,691 			Last test performance: 97.68%
2023-04-02 10:43:51,691 ----------------
2023-04-02 10:43:53,598   80  =>  89   		Training 486 pattern with 100.00% 	Forward time: 	 1.79 sec
2023-04-02 10:43:53,598 			Loss:    4.923e-03    			Backward time: 	 0.11 sec 
2023-04-02 10:43:53,599 ADAM: Layer 0 -> dw_min:9.9997e-01  dw_max:1.0000e+00 lr:1.0000e-04
2023-04-02 10:43:53,599 ADAM: Layer 1 -> dw_min:9.9988e-01  dw_max:1.0001e+00 lr:1.0000e-04
2023-04-02 10:43:53,599 ADAM: Layer 2 -> dw_min:9.9985e-01  dw_max:1.0001e+00 lr:1.0000e-04
2023-04-02 10:43:53,599 ADAM: Layer 3 -> dw_min:9.9994e-01  dw_max:1.0000e+00 lr:1.0000e-04
2023-04-02 10:43:53,672 			Learning rate: weights:   1.000e-04    
2023-04-02 10:43:53,672 			Last test performance: 97.68%
2023-04-02 10:43:53,672 ----------------
2023-04-02 10:43:55,611   80  =>  90   		Training 486 pattern with 99.79% 	Forward time: 	 1.82 sec
2023-04-02 10:43:55,611 			Loss:    1.354e-02    			Backward time: 	 0.11 sec 
2023-04-02 10:43:55,611 ADAM: Layer 0 -> dw_min:9.9998e-01  dw_max:1.0000e+00 lr:1.0000e-04
2023-04-02 10:43:55,611 ADAM: Layer 1 -> dw_min:9.9989e-01  dw_max:1.0001e+00 lr:1.0000e-04
2023-04-02 10:43:55,611 ADAM: Layer 2 -> dw_min:9.9985e-01  dw_max:1.0001e+00 lr:1.0000e-04
2023-04-02 10:43:55,611 ADAM: Layer 3 -> dw_min:9.9994e-01  dw_max:1.0001e+00 lr:1.0000e-04
2023-04-02 10:43:55,731 			Learning rate: weights:   1.000e-04    
2023-04-02 10:43:55,731 			Last test performance: 97.68%
2023-04-02 10:43:55,732 ----------------
2023-04-02 10:43:57,626   80  =>  91   		Training 486 pattern with 100.00% 	Forward time: 	 1.78 sec
2023-04-02 10:43:57,626 			Loss:    4.424e-03    			Backward time: 	 0.11 sec 
2023-04-02 10:43:57,627 ADAM: Layer 0 -> dw_min:9.9998e-01  dw_max:1.0000e+00 lr:1.0000e-04
2023-04-02 10:43:57,627 ADAM: Layer 1 -> dw_min:9.9990e-01  dw_max:1.0001e+00 lr:1.0000e-04
2023-04-02 10:43:57,627 ADAM: Layer 2 -> dw_min:9.9986e-01  dw_max:1.0001e+00 lr:1.0000e-04
2023-04-02 10:43:57,627 ADAM: Layer 3 -> dw_min:9.9995e-01  dw_max:1.0001e+00 lr:1.0000e-04
2023-04-02 10:43:57,700 			Learning rate: weights:   1.000e-04    
2023-04-02 10:43:57,700 			Last test performance: 97.68%
2023-04-02 10:43:57,700 ----------------
2023-04-02 10:43:59,611   80  =>  92   		Training 486 pattern with 99.17% 	Forward time: 	 1.80 sec
2023-04-02 10:43:59,611 			Loss:    1.489e-02    			Backward time: 	 0.11 sec 
2023-04-02 10:43:59,611 ADAM: Layer 0 -> dw_min:9.9998e-01  dw_max:1.0000e+00 lr:1.0000e-04
2023-04-02 10:43:59,611 ADAM: Layer 1 -> dw_min:9.9991e-01  dw_max:1.0001e+00 lr:1.0000e-04
2023-04-02 10:43:59,611 ADAM: Layer 2 -> dw_min:9.9986e-01  dw_max:1.0001e+00 lr:1.0000e-04
2023-04-02 10:43:59,611 ADAM: Layer 3 -> dw_min:9.9995e-01  dw_max:1.0001e+00 lr:1.0000e-04
2023-04-02 10:43:59,641 			Learning rate: weights:   1.000e-04    
2023-04-02 10:43:59,641 			Last test performance: 97.68%
2023-04-02 10:43:59,641 ----------------
2023-04-02 10:44:01,562   80  =>  93   		Training 486 pattern with 99.17% 	Forward time: 	 1.81 sec
2023-04-02 10:44:01,562 			Loss:    2.490e-02    			Backward time: 	 0.11 sec 
2023-04-02 10:44:01,562 ADAM: Layer 0 -> dw_min:9.9998e-01  dw_max:1.0000e+00 lr:1.0000e-04
2023-04-02 10:44:01,562 ADAM: Layer 1 -> dw_min:9.9993e-01  dw_max:1.0001e+00 lr:1.0000e-04
2023-04-02 10:44:01,562 ADAM: Layer 2 -> dw_min:9.9987e-01  dw_max:1.0001e+00 lr:1.0000e-04
2023-04-02 10:44:01,562 ADAM: Layer 3 -> dw_min:9.9995e-01  dw_max:1.0001e+00 lr:1.0000e-04
2023-04-02 10:44:01,670 			Learning rate: weights:   1.000e-04    
2023-04-02 10:44:01,670 			Last test performance: 97.68%
2023-04-02 10:44:01,670 ----------------
2023-04-02 10:44:03,579   80  =>  94   		Training 486 pattern with 98.75% 	Forward time: 	 1.80 sec
2023-04-02 10:44:03,579 			Loss:    5.469e-02    			Backward time: 	 0.11 sec 
2023-04-02 10:44:03,580 ADAM: Layer 0 -> dw_min:9.9998e-01  dw_max:1.0000e+00 lr:1.0000e-04
2023-04-02 10:44:03,580 ADAM: Layer 1 -> dw_min:9.9988e-01  dw_max:1.0001e+00 lr:1.0000e-04
2023-04-02 10:44:03,580 ADAM: Layer 2 -> dw_min:9.9989e-01  dw_max:1.0001e+00 lr:1.0000e-04
2023-04-02 10:44:03,580 ADAM: Layer 3 -> dw_min:9.9996e-01  dw_max:1.0001e+00 lr:1.0000e-04
2023-04-02 10:44:03,652 			Learning rate: weights:   1.000e-04    
2023-04-02 10:44:03,653 			Last test performance: 97.68%
2023-04-02 10:44:03,653 ----------------
2023-04-02 10:44:05,581   80  =>  95   		Training 486 pattern with 99.58% 	Forward time: 	 1.81 sec
2023-04-02 10:44:05,581 			Loss:    1.028e-02    			Backward time: 	 0.11 sec 
2023-04-02 10:44:05,581 ADAM: Layer 0 -> dw_min:9.9998e-01  dw_max:1.0000e+00 lr:1.0000e-04
2023-04-02 10:44:05,581 ADAM: Layer 1 -> dw_min:9.9989e-01  dw_max:1.0001e+00 lr:1.0000e-04
2023-04-02 10:44:05,581 ADAM: Layer 2 -> dw_min:9.9990e-01  dw_max:1.0001e+00 lr:1.0000e-04
2023-04-02 10:44:05,581 ADAM: Layer 3 -> dw_min:9.9995e-01  dw_max:1.0001e+00 lr:1.0000e-04
2023-04-02 10:44:05,676 			Learning rate: weights:   1.000e-04    
2023-04-02 10:44:05,676 			Last test performance: 97.68%
2023-04-02 10:44:05,676 ----------------
2023-04-02 10:44:07,579   80  =>  96   		Training 486 pattern with 98.96% 	Forward time: 	 1.79 sec
2023-04-02 10:44:07,579 			Loss:    2.212e-02    			Backward time: 	 0.11 sec 
2023-04-02 10:44:07,580 ADAM: Layer 0 -> dw_min:9.9997e-01  dw_max:1.0000e+00 lr:1.0000e-04
2023-04-02 10:44:07,580 ADAM: Layer 1 -> dw_min:9.9990e-01  dw_max:1.0001e+00 lr:1.0000e-04
2023-04-02 10:44:07,580 ADAM: Layer 2 -> dw_min:9.9985e-01  dw_max:1.0001e+00 lr:1.0000e-04
2023-04-02 10:44:07,580 ADAM: Layer 3 -> dw_min:9.9994e-01  dw_max:1.0001e+00 lr:1.0000e-04
2023-04-02 10:44:07,595 			Learning rate: weights:   1.000e-04    
2023-04-02 10:44:07,595 			Last test performance: 97.68%
2023-04-02 10:44:07,595 ----------------
2023-04-02 10:44:09,494   80  =>  97   		Training 486 pattern with 99.58% 	Forward time: 	 1.79 sec
2023-04-02 10:44:09,494 			Loss:    1.663e-02    			Backward time: 	 0.11 sec 
2023-04-02 10:44:09,494 ADAM: Layer 0 -> dw_min:9.9997e-01  dw_max:1.0000e+00 lr:1.0000e-04
2023-04-02 10:44:09,494 ADAM: Layer 1 -> dw_min:9.9991e-01  dw_max:1.0001e+00 lr:1.0000e-04
2023-04-02 10:44:09,494 ADAM: Layer 2 -> dw_min:9.9987e-01  dw_max:1.0001e+00 lr:1.0000e-04
2023-04-02 10:44:09,494 ADAM: Layer 3 -> dw_min:9.9995e-01  dw_max:1.0001e+00 lr:1.0000e-04
2023-04-02 10:44:09,510 			Learning rate: weights:   1.000e-04    
2023-04-02 10:44:09,510 			Last test performance: 97.68%
2023-04-02 10:44:09,510 ----------------
2023-04-02 10:44:11,425   80  =>  98   		Training 486 pattern with 99.38% 	Forward time: 	 1.80 sec
2023-04-02 10:44:11,425 			Loss:    2.510e-02    			Backward time: 	 0.11 sec 
2023-04-02 10:44:11,425 ADAM: Layer 0 -> dw_min:9.9997e-01  dw_max:1.0000e+00 lr:1.0000e-04
2023-04-02 10:44:11,425 ADAM: Layer 1 -> dw_min:9.9992e-01  dw_max:1.0001e+00 lr:1.0000e-04
2023-04-02 10:44:11,425 ADAM: Layer 2 -> dw_min:9.9985e-01  dw_max:1.0001e+00 lr:1.0000e-04
2023-04-02 10:44:11,425 ADAM: Layer 3 -> dw_min:9.9995e-01  dw_max:1.0001e+00 lr:1.0000e-04
2023-04-02 10:44:11,479 			Learning rate: weights:   1.000e-04    
2023-04-02 10:44:11,479 			Last test performance: 97.68%
2023-04-02 10:44:11,479 ----------------
2023-04-02 10:44:13,382   80  =>  99   		Training 486 pattern with 99.79% 	Forward time: 	 1.79 sec
2023-04-02 10:44:13,382 			Loss:    1.350e-02    			Backward time: 	 0.11 sec 
2023-04-02 10:44:13,382 ADAM: Layer 0 -> dw_min:9.9997e-01  dw_max:1.0000e+00 lr:1.0000e-04
2023-04-02 10:44:13,382 ADAM: Layer 1 -> dw_min:9.9988e-01  dw_max:1.0001e+00 lr:1.0000e-04
2023-04-02 10:44:13,382 ADAM: Layer 2 -> dw_min:9.9986e-01  dw_max:1.0001e+00 lr:1.0000e-04
2023-04-02 10:44:13,382 ADAM: Layer 3 -> dw_min:9.9996e-01  dw_max:1.0000e+00 lr:1.0000e-04
2023-04-02 10:44:13,476 			Learning rate: weights:   1.000e-04    
2023-04-02 10:44:13,476 			Last test performance: 97.68%
2023-04-02 10:44:13,476 ----------------
2023-04-02 10:44:15,397   80  => 100   		Training 486 pattern with 99.79% 	Forward time: 	 1.81 sec
2023-04-02 10:44:15,397 			Loss:    7.062e-03    			Backward time: 	 0.11 sec 
2023-04-02 10:44:15,397 ADAM: Layer 0 -> dw_min:9.9997e-01  dw_max:1.0000e+00 lr:1.0000e-04
2023-04-02 10:44:15,397 ADAM: Layer 1 -> dw_min:9.9989e-01  dw_max:1.0001e+00 lr:1.0000e-04
2023-04-02 10:44:15,397 ADAM: Layer 2 -> dw_min:9.9985e-01  dw_max:1.0001e+00 lr:1.0000e-04
2023-04-02 10:44:15,397 ADAM: Layer 3 -> dw_min:9.9991e-01  dw_max:1.0001e+00 lr:1.0000e-04
2023-04-02 10:44:15,412 			Learning rate: weights:   1.000e-04    
2023-04-02 10:44:15,412 			Last test performance: 97.68%
2023-04-02 10:44:15,412 ----------------
2023-04-02 10:44:17,332   80  => 101   		Training 486 pattern with 99.38% 	Forward time: 	 1.81 sec
2023-04-02 10:44:17,332 			Loss:    2.226e-02    			Backward time: 	 0.11 sec 
2023-04-02 10:44:17,332 ADAM: Layer 0 -> dw_min:9.9997e-01  dw_max:1.0000e+00 lr:1.0000e-04
2023-04-02 10:44:17,332 ADAM: Layer 1 -> dw_min:9.9988e-01  dw_max:1.0001e+00 lr:1.0000e-04
2023-04-02 10:44:17,332 ADAM: Layer 2 -> dw_min:9.9984e-01  dw_max:1.0001e+00 lr:1.0000e-04
2023-04-02 10:44:17,332 ADAM: Layer 3 -> dw_min:9.9995e-01  dw_max:1.0001e+00 lr:1.0000e-04
2023-04-02 10:44:17,370 			Learning rate: weights:   1.000e-04    
2023-04-02 10:44:17,370 			Last test performance: 97.68%
2023-04-02 10:44:17,370 ----------------
2023-04-02 10:44:19,283   80  => 102   		Training 486 pattern with 99.79% 	Forward time: 	 1.80 sec
2023-04-02 10:44:19,283 			Loss:    8.811e-03    			Backward time: 	 0.11 sec 
2023-04-02 10:44:19,283 ADAM: Layer 0 -> dw_min:9.9998e-01  dw_max:1.0000e+00 lr:1.0000e-04
2023-04-02 10:44:19,283 ADAM: Layer 1 -> dw_min:9.9989e-01  dw_max:1.0001e+00 lr:1.0000e-04
2023-04-02 10:44:19,283 ADAM: Layer 2 -> dw_min:9.9986e-01  dw_max:1.0001e+00 lr:1.0000e-04
2023-04-02 10:44:19,284 ADAM: Layer 3 -> dw_min:9.9995e-01  dw_max:1.0001e+00 lr:1.0000e-04
2023-04-02 10:44:19,383 			Learning rate: weights:   1.000e-04    
2023-04-02 10:44:19,383 			Last test performance: 97.68%
2023-04-02 10:44:19,383 ----------------
2023-04-02 10:44:21,289   80  => 103   		Training 486 pattern with 98.96% 	Forward time: 	 1.79 sec
2023-04-02 10:44:21,289 			Loss:    1.852e-02    			Backward time: 	 0.11 sec 
2023-04-02 10:44:21,290 ADAM: Layer 0 -> dw_min:9.9998e-01  dw_max:1.0000e+00 lr:1.0000e-04
2023-04-02 10:44:21,290 ADAM: Layer 1 -> dw_min:9.9987e-01  dw_max:1.0001e+00 lr:1.0000e-04
2023-04-02 10:44:21,290 ADAM: Layer 2 -> dw_min:9.9985e-01  dw_max:1.0001e+00 lr:1.0000e-04
2023-04-02 10:44:21,290 ADAM: Layer 3 -> dw_min:9.9996e-01  dw_max:1.0001e+00 lr:1.0000e-04
2023-04-02 10:44:21,376 			Learning rate: weights:   1.000e-04    
2023-04-02 10:44:21,376 			Last test performance: 97.68%
2023-04-02 10:44:21,376 ----------------
2023-04-02 10:44:23,264   80  => 104   		Training 486 pattern with 99.58% 	Forward time: 	 1.77 sec
2023-04-02 10:44:23,264 			Loss:    1.565e-02    			Backward time: 	 0.11 sec 
2023-04-02 10:44:23,265 ADAM: Layer 0 -> dw_min:9.9998e-01  dw_max:1.0000e+00 lr:1.0000e-04
2023-04-02 10:44:23,265 ADAM: Layer 1 -> dw_min:9.9988e-01  dw_max:1.0001e+00 lr:1.0000e-04
2023-04-02 10:44:23,265 ADAM: Layer 2 -> dw_min:9.9986e-01  dw_max:1.0001e+00 lr:1.0000e-04
2023-04-02 10:44:23,265 ADAM: Layer 3 -> dw_min:9.9996e-01  dw_max:1.0001e+00 lr:1.0000e-04
2023-04-02 10:44:23,330 			Learning rate: weights:   1.000e-04    
2023-04-02 10:44:23,330 			Last test performance: 97.68%
2023-04-02 10:44:23,330 ----------------
2023-04-02 10:44:25,257   80  => 105   		Training 486 pattern with 99.17% 	Forward time: 	 1.81 sec
2023-04-02 10:44:25,257 			Loss:    2.174e-02    			Backward time: 	 0.11 sec 
2023-04-02 10:44:25,257 ADAM: Layer 0 -> dw_min:9.9998e-01  dw_max:1.0000e+00 lr:1.0000e-04
2023-04-02 10:44:25,257 ADAM: Layer 1 -> dw_min:9.9989e-01  dw_max:1.0001e+00 lr:1.0000e-04
2023-04-02 10:44:25,258 ADAM: Layer 2 -> dw_min:9.9987e-01  dw_max:1.0001e+00 lr:1.0000e-04
2023-04-02 10:44:25,258 ADAM: Layer 3 -> dw_min:9.9996e-01  dw_max:1.0001e+00 lr:1.0000e-04
2023-04-02 10:44:25,331 			Learning rate: weights:   1.000e-04    
2023-04-02 10:44:25,331 			Last test performance: 97.68%
2023-04-02 10:44:25,331 ----------------
2023-04-02 10:44:27,257   80  => 106   		Training 486 pattern with 99.38% 	Forward time: 	 1.81 sec
2023-04-02 10:44:27,257 			Loss:    2.065e-02    			Backward time: 	 0.11 sec 
2023-04-02 10:44:27,257 ADAM: Layer 0 -> dw_min:9.9998e-01  dw_max:1.0000e+00 lr:1.0000e-04
2023-04-02 10:44:27,257 ADAM: Layer 1 -> dw_min:9.9988e-01  dw_max:1.0001e+00 lr:1.0000e-04
2023-04-02 10:44:27,257 ADAM: Layer 2 -> dw_min:9.9988e-01  dw_max:1.0001e+00 lr:1.0000e-04
2023-04-02 10:44:27,258 ADAM: Layer 3 -> dw_min:9.9997e-01  dw_max:1.0001e+00 lr:1.0000e-04
2023-04-02 10:44:27,329 			Learning rate: weights:   1.000e-04    
2023-04-02 10:44:27,329 			Last test performance: 97.68%
2023-04-02 10:44:27,329 ----------------
2023-04-02 10:44:29,224   80  => 107   		Training 486 pattern with 99.58% 	Forward time: 	 1.78 sec
2023-04-02 10:44:29,224 			Loss:    1.389e-02    			Backward time: 	 0.11 sec 
2023-04-02 10:44:29,224 ADAM: Layer 0 -> dw_min:9.9998e-01  dw_max:1.0000e+00 lr:1.0000e-04
2023-04-02 10:44:29,224 ADAM: Layer 1 -> dw_min:9.9989e-01  dw_max:1.0001e+00 lr:1.0000e-04
2023-04-02 10:44:29,225 ADAM: Layer 2 -> dw_min:9.9987e-01  dw_max:1.0001e+00 lr:1.0000e-04
2023-04-02 10:44:29,225 ADAM: Layer 3 -> dw_min:9.9993e-01  dw_max:1.0001e+00 lr:1.0000e-04
2023-04-02 10:44:29,298 			Learning rate: weights:   1.000e-04    
2023-04-02 10:44:29,298 			Last test performance: 97.68%
2023-04-02 10:44:29,298 ----------------
2023-04-02 10:44:31,217   80  => 108   		Training 486 pattern with 98.96% 	Forward time: 	 1.81 sec
2023-04-02 10:44:31,218 			Loss:    3.110e-02    			Backward time: 	 0.11 sec 
2023-04-02 10:44:31,218 ADAM: Layer 0 -> dw_min:9.9998e-01  dw_max:1.0000e+00 lr:1.0000e-04
2023-04-02 10:44:31,218 ADAM: Layer 1 -> dw_min:9.9988e-01  dw_max:1.0001e+00 lr:1.0000e-04
2023-04-02 10:44:31,218 ADAM: Layer 2 -> dw_min:9.9985e-01  dw_max:1.0001e+00 lr:1.0000e-04
2023-04-02 10:44:31,218 ADAM: Layer 3 -> dw_min:9.9991e-01  dw_max:1.0001e+00 lr:1.0000e-04
2023-04-02 10:44:31,298 			Learning rate: weights:   1.000e-04    
2023-04-02 10:44:31,298 			Last test performance: 97.68%
2023-04-02 10:44:31,298 ----------------
2023-04-02 10:44:33,211   80  => 109   		Training 486 pattern with 98.96% 	Forward time: 	 1.80 sec
2023-04-02 10:44:33,211 			Loss:    1.588e-02    			Backward time: 	 0.11 sec 
2023-04-02 10:44:33,211 ADAM: Layer 0 -> dw_min:9.9998e-01  dw_max:1.0000e+00 lr:1.0000e-04
2023-04-02 10:44:33,211 ADAM: Layer 1 -> dw_min:9.9989e-01  dw_max:1.0001e+00 lr:1.0000e-04
2023-04-02 10:44:33,211 ADAM: Layer 2 -> dw_min:9.9986e-01  dw_max:1.0001e+00 lr:1.0000e-04
2023-04-02 10:44:33,211 ADAM: Layer 3 -> dw_min:9.9992e-01  dw_max:1.0001e+00 lr:1.0000e-04
2023-04-02 10:44:33,227 			Learning rate: weights:   1.000e-04    
2023-04-02 10:44:33,227 			Last test performance: 97.68%
2023-04-02 10:44:33,227 ----------------
2023-04-02 10:44:35,145   80  => 110   		Training 486 pattern with 98.96% 	Forward time: 	 1.81 sec
2023-04-02 10:44:35,146 			Loss:    2.418e-02    			Backward time: 	 0.11 sec 
2023-04-02 10:44:35,146 ADAM: Layer 0 -> dw_min:9.9998e-01  dw_max:1.0000e+00 lr:1.0000e-04
2023-04-02 10:44:35,146 ADAM: Layer 1 -> dw_min:9.9990e-01  dw_max:1.0001e+00 lr:1.0000e-04
2023-04-02 10:44:35,146 ADAM: Layer 2 -> dw_min:9.9985e-01  dw_max:1.0001e+00 lr:1.0000e-04
2023-04-02 10:44:35,146 ADAM: Layer 3 -> dw_min:9.9993e-01  dw_max:1.0001e+00 lr:1.0000e-04
2023-04-02 10:44:35,257 			Learning rate: weights:   1.000e-04    
2023-04-02 10:44:35,257 			Last test performance: 97.68%
2023-04-02 10:44:35,257 ----------------
2023-04-02 10:44:37,223   80  => 111   		Training 486 pattern with 98.96% 	Forward time: 	 1.85 sec
2023-04-02 10:44:37,224 			Loss:    2.263e-02    			Backward time: 	 0.11 sec 
2023-04-02 10:44:37,224 ADAM: Layer 0 -> dw_min:9.9998e-01  dw_max:1.0000e+00 lr:1.0000e-04
2023-04-02 10:44:37,224 ADAM: Layer 1 -> dw_min:9.9991e-01  dw_max:1.0001e+00 lr:1.0000e-04
2023-04-02 10:44:37,224 ADAM: Layer 2 -> dw_min:9.9986e-01  dw_max:1.0001e+00 lr:1.0000e-04
2023-04-02 10:44:37,224 ADAM: Layer 3 -> dw_min:9.9990e-01  dw_max:1.0001e+00 lr:1.0000e-04
2023-04-02 10:44:37,239 			Learning rate: weights:   1.000e-04    
2023-04-02 10:44:37,240 			Last test performance: 97.68%
2023-04-02 10:44:37,240 ----------------
2023-04-02 10:44:39,121   80  => 112   		Training 486 pattern with 99.38% 	Forward time: 	 1.77 sec
2023-04-02 10:44:39,121 			Loss:    1.620e-02    			Backward time: 	 0.11 sec 
2023-04-02 10:44:39,121 ADAM: Layer 0 -> dw_min:9.9997e-01  dw_max:1.0000e+00 lr:1.0000e-04
2023-04-02 10:44:39,121 ADAM: Layer 1 -> dw_min:9.9989e-01  dw_max:1.0001e+00 lr:1.0000e-04
2023-04-02 10:44:39,121 ADAM: Layer 2 -> dw_min:9.9987e-01  dw_max:1.0002e+00 lr:1.0000e-04
2023-04-02 10:44:39,121 ADAM: Layer 3 -> dw_min:9.9991e-01  dw_max:1.0001e+00 lr:1.0000e-04
2023-04-02 10:44:39,190 			Learning rate: weights:   1.000e-04    
2023-04-02 10:44:39,190 			Last test performance: 97.68%
2023-04-02 10:44:39,190 ----------------
2023-04-02 10:44:41,083   80  => 113   		Training 486 pattern with 99.17% 	Forward time: 	 1.78 sec
2023-04-02 10:44:41,083 			Loss:    2.431e-02    			Backward time: 	 0.11 sec 
2023-04-02 10:44:41,083 ADAM: Layer 0 -> dw_min:9.9997e-01  dw_max:1.0000e+00 lr:1.0000e-04
2023-04-02 10:44:41,083 ADAM: Layer 1 -> dw_min:9.9988e-01  dw_max:1.0001e+00 lr:1.0000e-04
2023-04-02 10:44:41,084 ADAM: Layer 2 -> dw_min:9.9985e-01  dw_max:1.0002e+00 lr:1.0000e-04
2023-04-02 10:44:41,084 ADAM: Layer 3 -> dw_min:9.9992e-01  dw_max:1.0001e+00 lr:1.0000e-04
2023-04-02 10:44:41,170 			Learning rate: weights:   1.000e-04    
2023-04-02 10:44:41,170 			Last test performance: 97.68%
2023-04-02 10:44:41,170 ----------------
2023-04-02 10:44:43,040   80  => 114   		Training 486 pattern with 98.96% 	Forward time: 	 1.76 sec
2023-04-02 10:44:43,040 			Loss:    2.976e-02    			Backward time: 	 0.11 sec 
2023-04-02 10:44:43,040 ADAM: Layer 0 -> dw_min:9.9997e-01  dw_max:1.0000e+00 lr:1.0000e-04
2023-04-02 10:44:43,040 ADAM: Layer 1 -> dw_min:9.9990e-01  dw_max:1.0001e+00 lr:1.0000e-04
2023-04-02 10:44:43,040 ADAM: Layer 2 -> dw_min:9.9986e-01  dw_max:1.0001e+00 lr:1.0000e-04
2023-04-02 10:44:43,041 ADAM: Layer 3 -> dw_min:9.9993e-01  dw_max:1.0001e+00 lr:1.0000e-04
2023-04-02 10:44:43,123 			Learning rate: weights:   1.000e-04    
2023-04-02 10:44:43,123 			Last test performance: 97.68%
2023-04-02 10:44:43,123 ----------------
2023-04-02 10:44:45,035   80  => 115   		Training 486 pattern with 99.17% 	Forward time: 	 1.80 sec
2023-04-02 10:44:45,035 			Loss:    2.199e-02    			Backward time: 	 0.11 sec 
2023-04-02 10:44:45,035 ADAM: Layer 0 -> dw_min:9.9998e-01  dw_max:1.0000e+00 lr:1.0000e-04
2023-04-02 10:44:45,035 ADAM: Layer 1 -> dw_min:9.9991e-01  dw_max:1.0001e+00 lr:1.0000e-04
2023-04-02 10:44:45,035 ADAM: Layer 2 -> dw_min:9.9986e-01  dw_max:1.0001e+00 lr:1.0000e-04
2023-04-02 10:44:45,035 ADAM: Layer 3 -> dw_min:9.9994e-01  dw_max:1.0001e+00 lr:1.0000e-04
2023-04-02 10:44:45,072 			Learning rate: weights:   1.000e-04    
2023-04-02 10:44:45,072 			Last test performance: 97.68%
2023-04-02 10:44:45,072 ----------------
2023-04-02 10:44:46,973   80  => 116   		Training 486 pattern with 99.17% 	Forward time: 	 1.79 sec
2023-04-02 10:44:46,973 			Loss:    2.104e-02    			Backward time: 	 0.11 sec 
2023-04-02 10:44:46,974 ADAM: Layer 0 -> dw_min:9.9997e-01  dw_max:1.0000e+00 lr:1.0000e-04
2023-04-02 10:44:46,974 ADAM: Layer 1 -> dw_min:9.9989e-01  dw_max:1.0001e+00 lr:1.0000e-04
2023-04-02 10:44:46,974 ADAM: Layer 2 -> dw_min:9.9985e-01  dw_max:1.0002e+00 lr:1.0000e-04
2023-04-02 10:44:46,974 ADAM: Layer 3 -> dw_min:9.9993e-01  dw_max:1.0001e+00 lr:1.0000e-04
2023-04-02 10:44:47,065 			Learning rate: weights:   1.000e-04    
2023-04-02 10:44:47,066 			Last test performance: 97.68%
2023-04-02 10:44:47,066 ----------------
2023-04-02 10:44:48,958   80  => 117   		Training 486 pattern with 100.00% 	Forward time: 	 1.78 sec
2023-04-02 10:44:48,959 			Loss:    7.018e-03    			Backward time: 	 0.11 sec 
2023-04-02 10:44:48,959 ADAM: Layer 0 -> dw_min:9.9997e-01  dw_max:1.0000e+00 lr:1.0000e-04
2023-04-02 10:44:48,959 ADAM: Layer 1 -> dw_min:9.9990e-01  dw_max:1.0001e+00 lr:1.0000e-04
2023-04-02 10:44:48,959 ADAM: Layer 2 -> dw_min:9.9987e-01  dw_max:1.0001e+00 lr:1.0000e-04
2023-04-02 10:44:48,959 ADAM: Layer 3 -> dw_min:9.9994e-01  dw_max:1.0001e+00 lr:1.0000e-04
2023-04-02 10:44:48,974 			Learning rate: weights:   1.000e-04    
2023-04-02 10:44:48,974 			Last test performance: 97.68%
2023-04-02 10:44:48,974 ----------------
2023-04-02 10:44:50,857   80  => 118   		Training 486 pattern with 99.58% 	Forward time: 	 1.77 sec
2023-04-02 10:44:50,857 			Loss:    2.542e-02    			Backward time: 	 0.11 sec 
2023-04-02 10:44:50,857 ADAM: Layer 0 -> dw_min:9.9997e-01  dw_max:1.0000e+00 lr:1.0000e-04
2023-04-02 10:44:50,858 ADAM: Layer 1 -> dw_min:9.9991e-01  dw_max:1.0001e+00 lr:1.0000e-04
2023-04-02 10:44:50,858 ADAM: Layer 2 -> dw_min:9.9984e-01  dw_max:1.0002e+00 lr:1.0000e-04
2023-04-02 10:44:50,858 ADAM: Layer 3 -> dw_min:9.9991e-01  dw_max:1.0001e+00 lr:1.0000e-04
2023-04-02 10:44:50,949 			Learning rate: weights:   1.000e-04    
2023-04-02 10:44:50,949 			Last test performance: 97.68%
2023-04-02 10:44:50,949 ----------------
2023-04-02 10:44:52,907   80  => 119   		Training 486 pattern with 99.38% 	Forward time: 	 1.84 sec
2023-04-02 10:44:52,907 			Loss:    2.216e-02    			Backward time: 	 0.11 sec 
2023-04-02 10:44:52,907 ADAM: Layer 0 -> dw_min:9.9997e-01  dw_max:1.0000e+00 lr:1.0000e-04
2023-04-02 10:44:52,907 ADAM: Layer 1 -> dw_min:9.9990e-01  dw_max:1.0001e+00 lr:1.0000e-04
2023-04-02 10:44:52,907 ADAM: Layer 2 -> dw_min:9.9986e-01  dw_max:1.0001e+00 lr:1.0000e-04
2023-04-02 10:44:52,907 ADAM: Layer 3 -> dw_min:9.9992e-01  dw_max:1.0001e+00 lr:1.0000e-04
2023-04-02 10:44:52,923 			Learning rate: weights:   1.000e-04    
2023-04-02 10:44:52,923 			Last test performance: 97.68%
2023-04-02 10:44:52,923 ----------------
2023-04-02 10:44:54,822   80  => 120   		Training 486 pattern with 98.96% 	Forward time: 	 1.79 sec
2023-04-02 10:44:54,823 			Loss:    3.528e-02    			Backward time: 	 0.11 sec 
2023-04-02 10:44:54,823 ADAM: Layer 0 -> dw_min:9.9997e-01  dw_max:1.0000e+00 lr:1.0000e-04
2023-04-02 10:44:54,823 ADAM: Layer 1 -> dw_min:9.9988e-01  dw_max:1.0001e+00 lr:1.0000e-04
2023-04-02 10:44:54,823 ADAM: Layer 2 -> dw_min:9.9987e-01  dw_max:1.0002e+00 lr:1.0000e-04
2023-04-02 10:44:54,823 ADAM: Layer 3 -> dw_min:9.9992e-01  dw_max:1.0001e+00 lr:1.0000e-04
2023-04-02 10:44:55,046 			Learning rate: weights:   1.000e-04    
2023-04-02 10:44:55,047 			Last test performance: 97.68%
2023-04-02 10:44:55,047 ----------------
2023-04-02 10:44:56,959   80  => 121   		Training 486 pattern with 98.75% 	Forward time: 	 1.80 sec
2023-04-02 10:44:56,959 			Loss:    2.021e-02    			Backward time: 	 0.11 sec 
2023-04-02 10:44:56,960 ADAM: Layer 0 -> dw_min:9.9997e-01  dw_max:1.0000e+00 lr:1.0000e-04
2023-04-02 10:44:56,960 ADAM: Layer 1 -> dw_min:9.9989e-01  dw_max:1.0001e+00 lr:1.0000e-04
2023-04-02 10:44:56,960 ADAM: Layer 2 -> dw_min:9.9984e-01  dw_max:1.0001e+00 lr:1.0000e-04
2023-04-02 10:44:56,960 ADAM: Layer 3 -> dw_min:9.9993e-01  dw_max:1.0001e+00 lr:1.0000e-04
2023-04-02 10:44:56,975 			Learning rate: weights:   1.000e-04    
2023-04-02 10:44:56,975 			Last test performance: 97.68%
2023-04-02 10:44:56,975 ----------------
2023-04-02 10:44:58,884   80  => 122   		Training 486 pattern with 99.58% 	Forward time: 	 1.80 sec
2023-04-02 10:44:58,884 			Loss:    9.156e-03    			Backward time: 	 0.11 sec 
2023-04-02 10:44:58,884 ADAM: Layer 0 -> dw_min:9.9997e-01  dw_max:1.0000e+00 lr:1.0000e-04
2023-04-02 10:44:58,884 ADAM: Layer 1 -> dw_min:9.9989e-01  dw_max:1.0001e+00 lr:1.0000e-04
2023-04-02 10:44:58,885 ADAM: Layer 2 -> dw_min:9.9986e-01  dw_max:1.0001e+00 lr:1.0000e-04
2023-04-02 10:44:58,885 ADAM: Layer 3 -> dw_min:9.9993e-01  dw_max:1.0001e+00 lr:1.0000e-04
2023-04-02 10:44:58,899 			Learning rate: weights:   1.000e-04    
2023-04-02 10:44:58,899 			Last test performance: 97.68%
2023-04-02 10:44:58,899 ----------------
2023-04-02 10:45:00,783   80  => 123   		Training 486 pattern with 98.96% 	Forward time: 	 1.77 sec
2023-04-02 10:45:00,783 			Loss:    3.183e-02    			Backward time: 	 0.11 sec 
2023-04-02 10:45:00,783 ADAM: Layer 0 -> dw_min:9.9998e-01  dw_max:1.0000e+00 lr:1.0000e-04
2023-04-02 10:45:00,783 ADAM: Layer 1 -> dw_min:9.9990e-01  dw_max:1.0001e+00 lr:1.0000e-04
2023-04-02 10:45:00,783 ADAM: Layer 2 -> dw_min:9.9985e-01  dw_max:1.0001e+00 lr:1.0000e-04
2023-04-02 10:45:00,784 ADAM: Layer 3 -> dw_min:9.9993e-01  dw_max:1.0001e+00 lr:1.0000e-04
2023-04-02 10:45:00,855 			Learning rate: weights:   1.000e-04    
2023-04-02 10:45:00,855 			Last test performance: 97.68%
2023-04-02 10:45:00,855 ----------------
2023-04-02 10:45:02,791   80  => 124   		Training 486 pattern with 98.75% 	Forward time: 	 1.82 sec
2023-04-02 10:45:02,791 			Loss:    3.750e-02    			Backward time: 	 0.11 sec 
2023-04-02 10:45:02,791 ADAM: Layer 0 -> dw_min:9.9997e-01  dw_max:1.0000e+00 lr:1.0000e-04
2023-04-02 10:45:02,792 ADAM: Layer 1 -> dw_min:9.9991e-01  dw_max:1.0001e+00 lr:1.0000e-04
2023-04-02 10:45:02,792 ADAM: Layer 2 -> dw_min:9.9986e-01  dw_max:1.0001e+00 lr:1.0000e-04
2023-04-02 10:45:02,792 ADAM: Layer 3 -> dw_min:9.9994e-01  dw_max:1.0001e+00 lr:1.0000e-04
2023-04-02 10:45:02,865 
2023-04-02 10:45:02,865 Testing:
2023-04-02 10:45:02,953 		24 of 10000 with 91.67% 	 Time used:  0.09 sec
2023-04-02 10:45:03,036 		48 of 10000 with 95.83% 	 Time used:  0.08 sec
2023-04-02 10:45:03,126 		72 of 10000 with 97.22% 	 Time used:  0.09 sec
2023-04-02 10:45:03,213 		96 of 10000 with 97.92% 	 Time used:  0.09 sec
2023-04-02 10:45:03,300 		120 of 10000 with 98.33% 	 Time used:  0.09 sec
2023-04-02 10:45:03,394 		144 of 10000 with 97.92% 	 Time used:  0.09 sec
2023-04-02 10:45:03,480 		168 of 10000 with 98.21% 	 Time used:  0.09 sec
2023-04-02 10:45:03,566 		192 of 10000 with 98.44% 	 Time used:  0.09 sec
2023-04-02 10:45:03,652 		216 of 10000 with 98.61% 	 Time used:  0.09 sec
2023-04-02 10:45:03,743 		240 of 10000 with 98.75% 	 Time used:  0.09 sec
2023-04-02 10:45:03,832 		264 of 10000 with 98.86% 	 Time used:  0.09 sec
2023-04-02 10:45:03,919 		288 of 10000 with 98.96% 	 Time used:  0.09 sec
2023-04-02 10:45:04,004 		312 of 10000 with 98.40% 	 Time used:  0.08 sec
2023-04-02 10:45:04,091 		336 of 10000 with 98.51% 	 Time used:  0.09 sec
2023-04-02 10:45:04,185 		360 of 10000 with 98.06% 	 Time used:  0.09 sec
2023-04-02 10:45:04,290 		384 of 10000 with 97.92% 	 Time used:  0.10 sec
2023-04-02 10:45:04,388 		408 of 10000 with 98.04% 	 Time used:  0.10 sec
2023-04-02 10:45:04,493 		432 of 10000 with 97.92% 	 Time used:  0.10 sec
2023-04-02 10:45:04,580 		456 of 10000 with 97.59% 	 Time used:  0.09 sec
2023-04-02 10:45:04,667 		480 of 10000 with 97.71% 	 Time used:  0.09 sec
2023-04-02 10:45:04,752 		504 of 10000 with 97.62% 	 Time used:  0.08 sec
2023-04-02 10:45:04,837 		528 of 10000 with 97.54% 	 Time used:  0.08 sec
2023-04-02 10:45:04,925 		552 of 10000 with 97.64% 	 Time used:  0.09 sec
2023-04-02 10:45:05,011 		576 of 10000 with 97.74% 	 Time used:  0.09 sec
2023-04-02 10:45:05,096 		600 of 10000 with 97.83% 	 Time used:  0.08 sec
2023-04-02 10:45:05,181 		624 of 10000 with 97.92% 	 Time used:  0.09 sec
2023-04-02 10:45:05,268 		648 of 10000 with 97.99% 	 Time used:  0.09 sec
2023-04-02 10:45:05,354 		672 of 10000 with 98.07% 	 Time used:  0.09 sec
2023-04-02 10:45:05,440 		696 of 10000 with 97.99% 	 Time used:  0.09 sec
2023-04-02 10:45:05,530 		720 of 10000 with 97.92% 	 Time used:  0.09 sec
2023-04-02 10:45:05,617 		744 of 10000 with 97.98% 	 Time used:  0.09 sec
2023-04-02 10:45:05,705 		768 of 10000 with 97.92% 	 Time used:  0.09 sec
2023-04-02 10:45:05,791 		792 of 10000 with 97.98% 	 Time used:  0.09 sec
2023-04-02 10:45:05,878 		816 of 10000 with 97.92% 	 Time used:  0.09 sec
2023-04-02 10:45:05,968 		840 of 10000 with 97.86% 	 Time used:  0.09 sec
2023-04-02 10:45:06,068 		864 of 10000 with 97.69% 	 Time used:  0.10 sec
2023-04-02 10:45:06,169 		888 of 10000 with 97.75% 	 Time used:  0.10 sec
2023-04-02 10:45:06,256 		912 of 10000 with 97.70% 	 Time used:  0.09 sec
2023-04-02 10:45:06,349 		936 of 10000 with 97.76% 	 Time used:  0.09 sec
2023-04-02 10:45:06,442 		960 of 10000 with 97.81% 	 Time used:  0.09 sec
2023-04-02 10:45:06,533 		984 of 10000 with 97.66% 	 Time used:  0.09 sec
2023-04-02 10:45:06,623 		1008 of 10000 with 97.62% 	 Time used:  0.09 sec
2023-04-02 10:45:06,709 		1032 of 10000 with 97.67% 	 Time used:  0.09 sec
2023-04-02 10:45:06,795 		1056 of 10000 with 97.54% 	 Time used:  0.09 sec
2023-04-02 10:45:06,886 		1080 of 10000 with 97.59% 	 Time used:  0.09 sec
2023-04-02 10:45:06,971 		1104 of 10000 with 97.64% 	 Time used:  0.08 sec
2023-04-02 10:45:07,059 		1128 of 10000 with 97.70% 	 Time used:  0.09 sec
2023-04-02 10:45:07,145 		1152 of 10000 with 97.66% 	 Time used:  0.09 sec
2023-04-02 10:45:07,232 		1176 of 10000 with 97.70% 	 Time used:  0.09 sec
2023-04-02 10:45:07,319 		1200 of 10000 with 97.67% 	 Time used:  0.09 sec
2023-04-02 10:45:07,406 		1224 of 10000 with 97.63% 	 Time used:  0.09 sec
2023-04-02 10:45:07,491 		1248 of 10000 with 97.68% 	 Time used:  0.09 sec
2023-04-02 10:45:07,576 		1272 of 10000 with 97.56% 	 Time used:  0.08 sec
2023-04-02 10:45:07,669 		1296 of 10000 with 97.61% 	 Time used:  0.09 sec
2023-04-02 10:45:07,759 		1320 of 10000 with 97.65% 	 Time used:  0.09 sec
2023-04-02 10:45:07,846 		1344 of 10000 with 97.69% 	 Time used:  0.09 sec
2023-04-02 10:45:07,932 		1368 of 10000 with 97.73% 	 Time used:  0.09 sec
2023-04-02 10:45:08,022 		1392 of 10000 with 97.77% 	 Time used:  0.09 sec
2023-04-02 10:45:08,116 		1416 of 10000 with 97.81% 	 Time used:  0.09 sec
2023-04-02 10:45:08,200 		1440 of 10000 with 97.85% 	 Time used:  0.08 sec
2023-04-02 10:45:08,292 		1464 of 10000 with 97.88% 	 Time used:  0.09 sec
2023-04-02 10:45:08,384 		1488 of 10000 with 97.72% 	 Time used:  0.09 sec
2023-04-02 10:45:08,471 		1512 of 10000 with 97.69% 	 Time used:  0.09 sec
2023-04-02 10:45:08,556 		1536 of 10000 with 97.72% 	 Time used:  0.09 sec
2023-04-02 10:45:08,648 		1560 of 10000 with 97.76% 	 Time used:  0.09 sec
2023-04-02 10:45:08,737 		1584 of 10000 with 97.66% 	 Time used:  0.09 sec
2023-04-02 10:45:08,825 		1608 of 10000 with 97.70% 	 Time used:  0.09 sec
2023-04-02 10:45:08,918 		1632 of 10000 with 97.67% 	 Time used:  0.09 sec
2023-04-02 10:45:09,011 		1656 of 10000 with 97.71% 	 Time used:  0.09 sec
2023-04-02 10:45:09,098 		1680 of 10000 with 97.74% 	 Time used:  0.09 sec
2023-04-02 10:45:09,186 		1704 of 10000 with 97.77% 	 Time used:  0.09 sec
2023-04-02 10:45:09,273 		1728 of 10000 with 97.63% 	 Time used:  0.09 sec
2023-04-02 10:45:09,361 		1752 of 10000 with 97.66% 	 Time used:  0.09 sec
2023-04-02 10:45:09,447 		1776 of 10000 with 97.64% 	 Time used:  0.09 sec
2023-04-02 10:45:09,533 		1800 of 10000 with 97.67% 	 Time used:  0.09 sec
2023-04-02 10:45:09,621 		1824 of 10000 with 97.70% 	 Time used:  0.09 sec
2023-04-02 10:45:09,707 		1848 of 10000 with 97.67% 	 Time used:  0.08 sec
2023-04-02 10:45:09,791 		1872 of 10000 with 97.60% 	 Time used:  0.08 sec
2023-04-02 10:45:09,878 		1896 of 10000 with 97.63% 	 Time used:  0.09 sec
2023-04-02 10:45:09,969 		1920 of 10000 with 97.66% 	 Time used:  0.09 sec
2023-04-02 10:45:10,056 		1944 of 10000 with 97.63% 	 Time used:  0.09 sec
2023-04-02 10:45:10,141 		1968 of 10000 with 97.56% 	 Time used:  0.08 sec
2023-04-02 10:45:10,226 		1992 of 10000 with 97.59% 	 Time used:  0.09 sec
2023-04-02 10:45:10,317 		2016 of 10000 with 97.62% 	 Time used:  0.09 sec
2023-04-02 10:45:10,402 		2040 of 10000 with 97.60% 	 Time used:  0.08 sec
2023-04-02 10:45:10,489 		2064 of 10000 with 97.63% 	 Time used:  0.09 sec
2023-04-02 10:45:10,574 		2088 of 10000 with 97.65% 	 Time used:  0.09 sec
2023-04-02 10:45:10,660 		2112 of 10000 with 97.63% 	 Time used:  0.09 sec
2023-04-02 10:45:10,745 		2136 of 10000 with 97.66% 	 Time used:  0.08 sec
2023-04-02 10:45:10,835 		2160 of 10000 with 97.64% 	 Time used:  0.09 sec
2023-04-02 10:45:10,930 		2184 of 10000 with 97.66% 	 Time used:  0.09 sec
2023-04-02 10:45:11,017 		2208 of 10000 with 97.69% 	 Time used:  0.09 sec
2023-04-02 10:45:11,104 		2232 of 10000 with 97.72% 	 Time used:  0.09 sec
2023-04-02 10:45:11,192 		2256 of 10000 with 97.74% 	 Time used:  0.09 sec
2023-04-02 10:45:11,278 		2280 of 10000 with 97.76% 	 Time used:  0.09 sec
2023-04-02 10:45:11,364 		2304 of 10000 with 97.79% 	 Time used:  0.09 sec
2023-04-02 10:45:11,450 		2328 of 10000 with 97.72% 	 Time used:  0.09 sec
2023-04-02 10:45:11,540 		2352 of 10000 with 97.75% 	 Time used:  0.09 sec
2023-04-02 10:45:11,627 		2376 of 10000 with 97.73% 	 Time used:  0.09 sec
2023-04-02 10:45:11,712 		2400 of 10000 with 97.71% 	 Time used:  0.09 sec
2023-04-02 10:45:11,803 		2424 of 10000 with 97.65% 	 Time used:  0.09 sec
2023-04-02 10:45:11,899 		2448 of 10000 with 97.67% 	 Time used:  0.10 sec
2023-04-02 10:45:11,992 		2472 of 10000 with 97.69% 	 Time used:  0.09 sec
2023-04-02 10:45:12,083 		2496 of 10000 with 97.68% 	 Time used:  0.09 sec
2023-04-02 10:45:12,171 		2520 of 10000 with 97.70% 	 Time used:  0.09 sec
2023-04-02 10:45:12,264 		2544 of 10000 with 97.72% 	 Time used:  0.09 sec
2023-04-02 10:45:12,361 		2568 of 10000 with 97.74% 	 Time used:  0.10 sec
2023-04-02 10:45:12,451 		2592 of 10000 with 97.72% 	 Time used:  0.09 sec
2023-04-02 10:45:12,539 		2616 of 10000 with 97.71% 	 Time used:  0.09 sec
2023-04-02 10:45:12,630 		2640 of 10000 with 97.73% 	 Time used:  0.09 sec
2023-04-02 10:45:12,717 		2664 of 10000 with 97.75% 	 Time used:  0.09 sec
2023-04-02 10:45:12,806 		2688 of 10000 with 97.66% 	 Time used:  0.09 sec
2023-04-02 10:45:12,896 		2712 of 10000 with 97.68% 	 Time used:  0.09 sec
2023-04-02 10:45:12,982 		2736 of 10000 with 97.70% 	 Time used:  0.09 sec
2023-04-02 10:45:13,068 		2760 of 10000 with 97.68% 	 Time used:  0.09 sec
2023-04-02 10:45:13,153 		2784 of 10000 with 97.70% 	 Time used:  0.08 sec
2023-04-02 10:45:13,245 		2808 of 10000 with 97.72% 	 Time used:  0.09 sec
2023-04-02 10:45:13,334 		2832 of 10000 with 97.67% 	 Time used:  0.09 sec
2023-04-02 10:45:13,432 		2856 of 10000 with 97.69% 	 Time used:  0.10 sec
2023-04-02 10:45:13,522 		2880 of 10000 with 97.71% 	 Time used:  0.09 sec
2023-04-02 10:45:13,608 		2904 of 10000 with 97.69% 	 Time used:  0.09 sec
2023-04-02 10:45:13,695 		2928 of 10000 with 97.71% 	 Time used:  0.09 sec
2023-04-02 10:45:13,787 		2952 of 10000 with 97.73% 	 Time used:  0.09 sec
2023-04-02 10:45:13,874 		2976 of 10000 with 97.75% 	 Time used:  0.09 sec
2023-04-02 10:45:13,960 		3000 of 10000 with 97.73% 	 Time used:  0.09 sec
2023-04-02 10:45:14,051 		3024 of 10000 with 97.75% 	 Time used:  0.09 sec
2023-04-02 10:45:14,147 		3048 of 10000 with 97.77% 	 Time used:  0.10 sec
2023-04-02 10:45:14,237 		3072 of 10000 with 97.79% 	 Time used:  0.09 sec
2023-04-02 10:45:14,330 		3096 of 10000 with 97.77% 	 Time used:  0.09 sec
2023-04-02 10:45:14,419 		3120 of 10000 with 97.79% 	 Time used:  0.09 sec
2023-04-02 10:45:14,505 		3144 of 10000 with 97.81% 	 Time used:  0.09 sec
2023-04-02 10:45:14,602 		3168 of 10000 with 97.79% 	 Time used:  0.10 sec
2023-04-02 10:45:14,701 		3192 of 10000 with 97.71% 	 Time used:  0.10 sec
2023-04-02 10:45:14,789 		3216 of 10000 with 97.70% 	 Time used:  0.09 sec
2023-04-02 10:45:14,874 		3240 of 10000 with 97.72% 	 Time used:  0.09 sec
2023-04-02 10:45:14,960 		3264 of 10000 with 97.73% 	 Time used:  0.09 sec
2023-04-02 10:45:15,047 		3288 of 10000 with 97.72% 	 Time used:  0.09 sec
2023-04-02 10:45:15,133 		3312 of 10000 with 97.74% 	 Time used:  0.09 sec
2023-04-02 10:45:15,229 		3336 of 10000 with 97.75% 	 Time used:  0.10 sec
2023-04-02 10:45:15,316 		3360 of 10000 with 97.77% 	 Time used:  0.09 sec
2023-04-02 10:45:15,409 		3384 of 10000 with 97.75% 	 Time used:  0.09 sec
2023-04-02 10:45:15,504 		3408 of 10000 with 97.77% 	 Time used:  0.09 sec
2023-04-02 10:45:15,589 		3432 of 10000 with 97.79% 	 Time used:  0.08 sec
2023-04-02 10:45:15,682 		3456 of 10000 with 97.77% 	 Time used:  0.09 sec
2023-04-02 10:45:15,769 		3480 of 10000 with 97.76% 	 Time used:  0.09 sec
2023-04-02 10:45:15,859 		3504 of 10000 with 97.75% 	 Time used:  0.09 sec
2023-04-02 10:45:15,946 		3528 of 10000 with 97.76% 	 Time used:  0.09 sec
2023-04-02 10:45:16,034 		3552 of 10000 with 97.78% 	 Time used:  0.09 sec
2023-04-02 10:45:16,129 		3576 of 10000 with 97.79% 	 Time used:  0.09 sec
2023-04-02 10:45:16,227 		3600 of 10000 with 97.81% 	 Time used:  0.10 sec
2023-04-02 10:45:16,312 		3624 of 10000 with 97.82% 	 Time used:  0.09 sec
2023-04-02 10:45:16,404 		3648 of 10000 with 97.81% 	 Time used:  0.09 sec
2023-04-02 10:45:16,491 		3672 of 10000 with 97.82% 	 Time used:  0.09 sec
2023-04-02 10:45:16,577 		3696 of 10000 with 97.84% 	 Time used:  0.09 sec
2023-04-02 10:45:16,662 		3720 of 10000 with 97.80% 	 Time used:  0.09 sec
2023-04-02 10:45:16,748 		3744 of 10000 with 97.81% 	 Time used:  0.09 sec
2023-04-02 10:45:16,835 		3768 of 10000 with 97.82% 	 Time used:  0.09 sec
2023-04-02 10:45:16,925 		3792 of 10000 with 97.81% 	 Time used:  0.09 sec
2023-04-02 10:45:17,019 		3816 of 10000 with 97.77% 	 Time used:  0.09 sec
2023-04-02 10:45:17,107 		3840 of 10000 with 97.79% 	 Time used:  0.09 sec
2023-04-02 10:45:17,194 		3864 of 10000 with 97.80% 	 Time used:  0.09 sec
2023-04-02 10:45:17,285 		3888 of 10000 with 97.81% 	 Time used:  0.09 sec
2023-04-02 10:45:17,377 		3912 of 10000 with 97.83% 	 Time used:  0.09 sec
2023-04-02 10:45:17,467 		3936 of 10000 with 97.84% 	 Time used:  0.09 sec
2023-04-02 10:45:17,559 		3960 of 10000 with 97.85% 	 Time used:  0.09 sec
2023-04-02 10:45:17,648 		3984 of 10000 with 97.87% 	 Time used:  0.09 sec
2023-04-02 10:45:17,737 		4008 of 10000 with 97.88% 	 Time used:  0.09 sec
2023-04-02 10:45:17,826 		4032 of 10000 with 97.89% 	 Time used:  0.09 sec
2023-04-02 10:45:17,921 		4056 of 10000 with 97.88% 	 Time used:  0.10 sec
2023-04-02 10:45:18,009 		4080 of 10000 with 97.89% 	 Time used:  0.09 sec
2023-04-02 10:45:18,096 		4104 of 10000 with 97.90% 	 Time used:  0.09 sec
2023-04-02 10:45:18,182 		4128 of 10000 with 97.92% 	 Time used:  0.09 sec
2023-04-02 10:45:18,268 		4152 of 10000 with 97.93% 	 Time used:  0.09 sec
2023-04-02 10:45:18,355 		4176 of 10000 with 97.94% 	 Time used:  0.09 sec
2023-04-02 10:45:18,442 		4200 of 10000 with 97.93% 	 Time used:  0.09 sec
2023-04-02 10:45:18,529 		4224 of 10000 with 97.94% 	 Time used:  0.09 sec
2023-04-02 10:45:18,618 		4248 of 10000 with 97.95% 	 Time used:  0.09 sec
2023-04-02 10:45:18,706 		4272 of 10000 with 97.94% 	 Time used:  0.09 sec
2023-04-02 10:45:18,792 		4296 of 10000 with 97.93% 	 Time used:  0.09 sec
2023-04-02 10:45:18,884 		4320 of 10000 with 97.94% 	 Time used:  0.09 sec
2023-04-02 10:45:18,974 		4344 of 10000 with 97.95% 	 Time used:  0.09 sec
2023-04-02 10:45:19,060 		4368 of 10000 with 97.94% 	 Time used:  0.09 sec
2023-04-02 10:45:19,147 		4392 of 10000 with 97.93% 	 Time used:  0.09 sec
2023-04-02 10:45:19,235 		4416 of 10000 with 97.92% 	 Time used:  0.09 sec
2023-04-02 10:45:19,321 		4440 of 10000 with 97.93% 	 Time used:  0.09 sec
2023-04-02 10:45:19,406 		4464 of 10000 with 97.94% 	 Time used:  0.08 sec
2023-04-02 10:45:19,491 		4488 of 10000 with 97.95% 	 Time used:  0.09 sec
2023-04-02 10:45:19,580 		4512 of 10000 with 97.96% 	 Time used:  0.09 sec
2023-04-02 10:45:19,681 		4536 of 10000 with 97.93% 	 Time used:  0.10 sec
2023-04-02 10:45:19,791 		4560 of 10000 with 97.94% 	 Time used:  0.11 sec
2023-04-02 10:45:19,893 		4584 of 10000 with 97.95% 	 Time used:  0.10 sec
2023-04-02 10:45:19,986 		4608 of 10000 with 97.94% 	 Time used:  0.09 sec
2023-04-02 10:45:20,075 		4632 of 10000 with 97.95% 	 Time used:  0.09 sec
2023-04-02 10:45:20,161 		4656 of 10000 with 97.94% 	 Time used:  0.09 sec
2023-04-02 10:45:20,247 		4680 of 10000 with 97.95% 	 Time used:  0.09 sec
2023-04-02 10:45:20,336 		4704 of 10000 with 97.94% 	 Time used:  0.09 sec
2023-04-02 10:45:20,425 		4728 of 10000 with 97.93% 	 Time used:  0.09 sec
2023-04-02 10:45:20,517 		4752 of 10000 with 97.94% 	 Time used:  0.09 sec
2023-04-02 10:45:20,611 		4776 of 10000 with 97.95% 	 Time used:  0.09 sec
2023-04-02 10:45:20,706 		4800 of 10000 with 97.96% 	 Time used:  0.10 sec
2023-04-02 10:45:20,800 		4824 of 10000 with 97.97% 	 Time used:  0.09 sec
2023-04-02 10:45:20,886 		4848 of 10000 with 97.96% 	 Time used:  0.09 sec
2023-04-02 10:45:20,971 		4872 of 10000 with 97.97% 	 Time used:  0.09 sec
2023-04-02 10:45:21,056 		4896 of 10000 with 97.98% 	 Time used:  0.08 sec
2023-04-02 10:45:21,141 		4920 of 10000 with 97.99% 	 Time used:  0.08 sec
2023-04-02 10:45:21,230 		4944 of 10000 with 98.00% 	 Time used:  0.09 sec
2023-04-02 10:45:21,316 		4968 of 10000 with 98.01% 	 Time used:  0.09 sec
2023-04-02 10:45:21,405 		4992 of 10000 with 98.02% 	 Time used:  0.09 sec
2023-04-02 10:45:21,491 		5016 of 10000 with 98.01% 	 Time used:  0.09 sec
2023-04-02 10:45:21,596 		5040 of 10000 with 98.02% 	 Time used:  0.10 sec
2023-04-02 10:45:21,693 		5064 of 10000 with 98.03% 	 Time used:  0.10 sec
2023-04-02 10:45:21,783 		5088 of 10000 with 98.01% 	 Time used:  0.09 sec
2023-04-02 10:45:21,869 		5112 of 10000 with 98.02% 	 Time used:  0.09 sec
2023-04-02 10:45:21,954 		5136 of 10000 with 98.03% 	 Time used:  0.08 sec
2023-04-02 10:45:22,039 		5160 of 10000 with 98.00% 	 Time used:  0.08 sec
2023-04-02 10:45:22,129 		5184 of 10000 with 98.01% 	 Time used:  0.09 sec
2023-04-02 10:45:22,216 		5208 of 10000 with 98.02% 	 Time used:  0.09 sec
2023-04-02 10:45:22,302 		5232 of 10000 with 98.03% 	 Time used:  0.09 sec
2023-04-02 10:45:22,398 		5256 of 10000 with 98.02% 	 Time used:  0.10 sec
2023-04-02 10:45:22,484 		5280 of 10000 with 98.03% 	 Time used:  0.09 sec
2023-04-02 10:45:22,571 		5304 of 10000 with 98.04% 	 Time used:  0.09 sec
2023-04-02 10:45:22,661 		5328 of 10000 with 98.03% 	 Time used:  0.09 sec
2023-04-02 10:45:22,749 		5352 of 10000 with 98.02% 	 Time used:  0.09 sec
2023-04-02 10:45:22,843 		5376 of 10000 with 98.03% 	 Time used:  0.09 sec
2023-04-02 10:45:22,931 		5400 of 10000 with 98.04% 	 Time used:  0.09 sec
2023-04-02 10:45:23,018 		5424 of 10000 with 98.05% 	 Time used:  0.09 sec
2023-04-02 10:45:23,108 		5448 of 10000 with 98.05% 	 Time used:  0.09 sec
2023-04-02 10:45:23,200 		5472 of 10000 with 98.04% 	 Time used:  0.09 sec
2023-04-02 10:45:23,288 		5496 of 10000 with 98.03% 	 Time used:  0.09 sec
2023-04-02 10:45:23,375 		5520 of 10000 with 98.03% 	 Time used:  0.09 sec
2023-04-02 10:45:23,463 		5544 of 10000 with 98.02% 	 Time used:  0.09 sec
2023-04-02 10:45:23,551 		5568 of 10000 with 98.02% 	 Time used:  0.09 sec
2023-04-02 10:45:23,638 		5592 of 10000 with 98.00% 	 Time used:  0.09 sec
2023-04-02 10:45:23,730 		5616 of 10000 with 98.01% 	 Time used:  0.09 sec
2023-04-02 10:45:23,821 		5640 of 10000 with 98.00% 	 Time used:  0.09 sec
2023-04-02 10:45:23,915 		5664 of 10000 with 98.00% 	 Time used:  0.09 sec
2023-04-02 10:45:24,004 		5688 of 10000 with 98.01% 	 Time used:  0.09 sec
2023-04-02 10:45:24,092 		5712 of 10000 with 98.02% 	 Time used:  0.09 sec
2023-04-02 10:45:24,178 		5736 of 10000 with 98.01% 	 Time used:  0.09 sec
2023-04-02 10:45:24,264 		5760 of 10000 with 98.00% 	 Time used:  0.09 sec
2023-04-02 10:45:24,353 		5784 of 10000 with 97.98% 	 Time used:  0.09 sec
2023-04-02 10:45:24,438 		5808 of 10000 with 97.99% 	 Time used:  0.09 sec
2023-04-02 10:45:24,528 		5832 of 10000 with 97.96% 	 Time used:  0.09 sec
2023-04-02 10:45:24,614 		5856 of 10000 with 97.95% 	 Time used:  0.09 sec
2023-04-02 10:45:24,702 		5880 of 10000 with 97.93% 	 Time used:  0.09 sec
2023-04-02 10:45:24,790 		5904 of 10000 with 97.93% 	 Time used:  0.09 sec
2023-04-02 10:45:24,875 		5928 of 10000 with 97.94% 	 Time used:  0.09 sec
2023-04-02 10:45:24,963 		5952 of 10000 with 97.95% 	 Time used:  0.09 sec
2023-04-02 10:45:25,055 		5976 of 10000 with 97.94% 	 Time used:  0.09 sec
2023-04-02 10:45:25,143 		6000 of 10000 with 97.95% 	 Time used:  0.09 sec
2023-04-02 10:45:25,233 		6024 of 10000 with 97.96% 	 Time used:  0.09 sec
2023-04-02 10:45:25,325 		6048 of 10000 with 97.95% 	 Time used:  0.09 sec
2023-04-02 10:45:25,411 		6072 of 10000 with 97.96% 	 Time used:  0.09 sec
2023-04-02 10:45:25,502 		6096 of 10000 with 97.93% 	 Time used:  0.09 sec
2023-04-02 10:45:25,595 		6120 of 10000 with 97.92% 	 Time used:  0.09 sec
2023-04-02 10:45:25,684 		6144 of 10000 with 97.93% 	 Time used:  0.09 sec
2023-04-02 10:45:25,771 		6168 of 10000 with 97.94% 	 Time used:  0.09 sec
2023-04-02 10:45:25,856 		6192 of 10000 with 97.95% 	 Time used:  0.08 sec
2023-04-02 10:45:25,942 		6216 of 10000 with 97.94% 	 Time used:  0.09 sec
2023-04-02 10:45:26,028 		6240 of 10000 with 97.95% 	 Time used:  0.09 sec
2023-04-02 10:45:26,118 		6264 of 10000 with 97.96% 	 Time used:  0.09 sec
2023-04-02 10:45:26,205 		6288 of 10000 with 97.96% 	 Time used:  0.09 sec
2023-04-02 10:45:26,291 		6312 of 10000 with 97.97% 	 Time used:  0.09 sec
2023-04-02 10:45:26,378 		6336 of 10000 with 97.98% 	 Time used:  0.09 sec
2023-04-02 10:45:26,463 		6360 of 10000 with 97.97% 	 Time used:  0.09 sec
2023-04-02 10:45:26,557 		6384 of 10000 with 97.98% 	 Time used:  0.09 sec
2023-04-02 10:45:26,643 		6408 of 10000 with 97.97% 	 Time used:  0.09 sec
2023-04-02 10:45:26,731 		6432 of 10000 with 97.98% 	 Time used:  0.09 sec
2023-04-02 10:45:26,821 		6456 of 10000 with 97.99% 	 Time used:  0.09 sec
2023-04-02 10:45:26,907 		6480 of 10000 with 97.99% 	 Time used:  0.09 sec
2023-04-02 10:45:26,998 		6504 of 10000 with 98.00% 	 Time used:  0.09 sec
2023-04-02 10:45:27,086 		6528 of 10000 with 97.99% 	 Time used:  0.09 sec
2023-04-02 10:45:27,171 		6552 of 10000 with 97.97% 	 Time used:  0.08 sec
2023-04-02 10:45:27,260 		6576 of 10000 with 97.98% 	 Time used:  0.09 sec
2023-04-02 10:45:27,344 		6600 of 10000 with 97.95% 	 Time used:  0.08 sec
2023-04-02 10:45:27,429 		6624 of 10000 with 97.95% 	 Time used:  0.09 sec
2023-04-02 10:45:27,520 		6648 of 10000 with 97.92% 	 Time used:  0.09 sec
2023-04-02 10:45:27,617 		6672 of 10000 with 97.93% 	 Time used:  0.10 sec
2023-04-02 10:45:27,712 		6696 of 10000 with 97.94% 	 Time used:  0.09 sec
2023-04-02 10:45:27,803 		6720 of 10000 with 97.93% 	 Time used:  0.09 sec
2023-04-02 10:45:27,888 		6744 of 10000 with 97.91% 	 Time used:  0.09 sec
2023-04-02 10:45:27,977 		6768 of 10000 with 97.90% 	 Time used:  0.09 sec
2023-04-02 10:45:28,063 		6792 of 10000 with 97.87% 	 Time used:  0.09 sec
2023-04-02 10:45:28,149 		6816 of 10000 with 97.86% 	 Time used:  0.09 sec
2023-04-02 10:45:28,237 		6840 of 10000 with 97.87% 	 Time used:  0.09 sec
2023-04-02 10:45:28,332 		6864 of 10000 with 97.87% 	 Time used:  0.09 sec
2023-04-02 10:45:28,425 		6888 of 10000 with 97.88% 	 Time used:  0.09 sec
2023-04-02 10:45:28,518 		6912 of 10000 with 97.87% 	 Time used:  0.09 sec
2023-04-02 10:45:28,605 		6936 of 10000 with 97.88% 	 Time used:  0.09 sec
2023-04-02 10:45:28,690 		6960 of 10000 with 97.89% 	 Time used:  0.09 sec
2023-04-02 10:45:28,777 		6984 of 10000 with 97.88% 	 Time used:  0.09 sec
2023-04-02 10:45:28,862 		7008 of 10000 with 97.87% 	 Time used:  0.08 sec
2023-04-02 10:45:28,948 		7032 of 10000 with 97.88% 	 Time used:  0.09 sec
2023-04-02 10:45:29,033 		7056 of 10000 with 97.89% 	 Time used:  0.09 sec
2023-04-02 10:45:29,121 		7080 of 10000 with 97.90% 	 Time used:  0.09 sec
2023-04-02 10:45:29,207 		7104 of 10000 with 97.90% 	 Time used:  0.09 sec
2023-04-02 10:45:29,292 		7128 of 10000 with 97.90% 	 Time used:  0.08 sec
2023-04-02 10:45:29,379 		7152 of 10000 with 97.90% 	 Time used:  0.09 sec
2023-04-02 10:45:29,463 		7176 of 10000 with 97.91% 	 Time used:  0.08 sec
2023-04-02 10:45:29,549 		7200 of 10000 with 97.92% 	 Time used:  0.09 sec
2023-04-02 10:45:29,635 		7224 of 10000 with 97.92% 	 Time used:  0.09 sec
2023-04-02 10:45:29,721 		7248 of 10000 with 97.92% 	 Time used:  0.09 sec
2023-04-02 10:45:29,806 		7272 of 10000 with 97.91% 	 Time used:  0.09 sec
2023-04-02 10:45:29,892 		7296 of 10000 with 97.90% 	 Time used:  0.09 sec
2023-04-02 10:45:29,977 		7320 of 10000 with 97.90% 	 Time used:  0.08 sec
2023-04-02 10:45:30,063 		7344 of 10000 with 97.89% 	 Time used:  0.09 sec
2023-04-02 10:45:30,148 		7368 of 10000 with 97.90% 	 Time used:  0.09 sec
2023-04-02 10:45:30,239 		7392 of 10000 with 97.89% 	 Time used:  0.09 sec
2023-04-02 10:45:30,326 		7416 of 10000 with 97.88% 	 Time used:  0.09 sec
2023-04-02 10:45:30,410 		7440 of 10000 with 97.89% 	 Time used:  0.08 sec
2023-04-02 10:45:30,504 		7464 of 10000 with 97.88% 	 Time used:  0.09 sec
2023-04-02 10:45:30,595 		7488 of 10000 with 97.86% 	 Time used:  0.09 sec
2023-04-02 10:45:30,688 		7512 of 10000 with 97.87% 	 Time used:  0.09 sec
2023-04-02 10:45:30,777 		7536 of 10000 with 97.88% 	 Time used:  0.09 sec
2023-04-02 10:45:30,863 		7560 of 10000 with 97.86% 	 Time used:  0.09 sec
2023-04-02 10:45:30,948 		7584 of 10000 with 97.85% 	 Time used:  0.08 sec
2023-04-02 10:45:31,044 		7608 of 10000 with 97.86% 	 Time used:  0.10 sec
2023-04-02 10:45:31,133 		7632 of 10000 with 97.86% 	 Time used:  0.09 sec
2023-04-02 10:45:31,227 		7656 of 10000 with 97.87% 	 Time used:  0.09 sec
2023-04-02 10:45:31,319 		7680 of 10000 with 97.88% 	 Time used:  0.09 sec
2023-04-02 10:45:31,415 		7704 of 10000 with 97.88% 	 Time used:  0.10 sec
2023-04-02 10:45:31,506 		7728 of 10000 with 97.89% 	 Time used:  0.09 sec
2023-04-02 10:45:31,594 		7752 of 10000 with 97.90% 	 Time used:  0.09 sec
2023-04-02 10:45:31,680 		7776 of 10000 with 97.90% 	 Time used:  0.09 sec
2023-04-02 10:45:31,766 		7800 of 10000 with 97.91% 	 Time used:  0.09 sec
2023-04-02 10:45:31,852 		7824 of 10000 with 97.92% 	 Time used:  0.09 sec
2023-04-02 10:45:31,937 		7848 of 10000 with 97.92% 	 Time used:  0.08 sec
2023-04-02 10:45:32,023 		7872 of 10000 with 97.92% 	 Time used:  0.09 sec
2023-04-02 10:45:32,110 		7896 of 10000 with 97.91% 	 Time used:  0.09 sec
2023-04-02 10:45:32,197 		7920 of 10000 with 97.90% 	 Time used:  0.09 sec
2023-04-02 10:45:32,282 		7944 of 10000 with 97.91% 	 Time used:  0.08 sec
2023-04-02 10:45:32,369 		7968 of 10000 with 97.92% 	 Time used:  0.09 sec
2023-04-02 10:45:32,460 		7992 of 10000 with 97.92% 	 Time used:  0.09 sec
2023-04-02 10:45:32,551 		8016 of 10000 with 97.92% 	 Time used:  0.09 sec
2023-04-02 10:45:32,643 		8040 of 10000 with 97.92% 	 Time used:  0.09 sec
2023-04-02 10:45:32,741 		8064 of 10000 with 97.92% 	 Time used:  0.10 sec
2023-04-02 10:45:32,832 		8088 of 10000 with 97.91% 	 Time used:  0.09 sec
2023-04-02 10:45:32,931 		8112 of 10000 with 97.92% 	 Time used:  0.10 sec
2023-04-02 10:45:33,022 		8136 of 10000 with 97.92% 	 Time used:  0.09 sec
2023-04-02 10:45:33,113 		8160 of 10000 with 97.92% 	 Time used:  0.09 sec
2023-04-02 10:45:33,198 		8184 of 10000 with 97.92% 	 Time used:  0.08 sec
2023-04-02 10:45:33,288 		8208 of 10000 with 97.93% 	 Time used:  0.09 sec
2023-04-02 10:45:33,375 		8232 of 10000 with 97.93% 	 Time used:  0.09 sec
2023-04-02 10:45:33,461 		8256 of 10000 with 97.94% 	 Time used:  0.09 sec
2023-04-02 10:45:33,549 		8280 of 10000 with 97.93% 	 Time used:  0.09 sec
2023-04-02 10:45:33,635 		8304 of 10000 with 97.94% 	 Time used:  0.09 sec
2023-04-02 10:45:33,721 		8328 of 10000 with 97.95% 	 Time used:  0.09 sec
2023-04-02 10:45:33,807 		8352 of 10000 with 97.95% 	 Time used:  0.09 sec
2023-04-02 10:45:33,892 		8376 of 10000 with 97.96% 	 Time used:  0.08 sec
2023-04-02 10:45:33,978 		8400 of 10000 with 97.96% 	 Time used:  0.09 sec
2023-04-02 10:45:34,065 		8424 of 10000 with 97.96% 	 Time used:  0.09 sec
2023-04-02 10:45:34,154 		8448 of 10000 with 97.95% 	 Time used:  0.09 sec
2023-04-02 10:45:34,244 		8472 of 10000 with 97.95% 	 Time used:  0.09 sec
2023-04-02 10:45:34,342 		8496 of 10000 with 97.94% 	 Time used:  0.10 sec
2023-04-02 10:45:34,430 		8520 of 10000 with 97.93% 	 Time used:  0.09 sec
2023-04-02 10:45:34,516 		8544 of 10000 with 97.93% 	 Time used:  0.09 sec
2023-04-02 10:45:34,603 		8568 of 10000 with 97.93% 	 Time used:  0.09 sec
2023-04-02 10:45:34,688 		8592 of 10000 with 97.93% 	 Time used:  0.08 sec
2023-04-02 10:45:34,775 		8616 of 10000 with 97.93% 	 Time used:  0.09 sec
2023-04-02 10:45:34,861 		8640 of 10000 with 97.93% 	 Time used:  0.09 sec
2023-04-02 10:45:34,951 		8664 of 10000 with 97.93% 	 Time used:  0.09 sec
2023-04-02 10:45:35,046 		8688 of 10000 with 97.94% 	 Time used:  0.09 sec
2023-04-02 10:45:35,143 		8712 of 10000 with 97.95% 	 Time used:  0.10 sec
2023-04-02 10:45:35,243 		8736 of 10000 with 97.94% 	 Time used:  0.10 sec
2023-04-02 10:45:35,331 		8760 of 10000 with 97.95% 	 Time used:  0.09 sec
2023-04-02 10:45:35,418 		8784 of 10000 with 97.95% 	 Time used:  0.09 sec
2023-04-02 10:45:35,510 		8808 of 10000 with 97.95% 	 Time used:  0.09 sec
2023-04-02 10:45:35,597 		8832 of 10000 with 97.92% 	 Time used:  0.09 sec
2023-04-02 10:45:35,682 		8856 of 10000 with 97.92% 	 Time used:  0.09 sec
2023-04-02 10:45:35,770 		8880 of 10000 with 97.93% 	 Time used:  0.09 sec
2023-04-02 10:45:35,856 		8904 of 10000 with 97.93% 	 Time used:  0.09 sec
2023-04-02 10:45:35,942 		8928 of 10000 with 97.94% 	 Time used:  0.09 sec
2023-04-02 10:45:36,030 		8952 of 10000 with 97.94% 	 Time used:  0.09 sec
2023-04-02 10:45:36,119 		8976 of 10000 with 97.94% 	 Time used:  0.09 sec
2023-04-02 10:45:36,210 		9000 of 10000 with 97.93% 	 Time used:  0.09 sec
2023-04-02 10:45:36,300 		9024 of 10000 with 97.94% 	 Time used:  0.09 sec
2023-04-02 10:45:36,390 		9048 of 10000 with 97.94% 	 Time used:  0.09 sec
2023-04-02 10:45:36,477 		9072 of 10000 with 97.94% 	 Time used:  0.09 sec
2023-04-02 10:45:36,566 		9096 of 10000 with 97.93% 	 Time used:  0.09 sec
2023-04-02 10:45:36,652 		9120 of 10000 with 97.94% 	 Time used:  0.09 sec
2023-04-02 10:45:36,738 		9144 of 10000 with 97.93% 	 Time used:  0.09 sec
2023-04-02 10:45:36,826 		9168 of 10000 with 97.94% 	 Time used:  0.09 sec
2023-04-02 10:45:36,912 		9192 of 10000 with 97.93% 	 Time used:  0.09 sec
2023-04-02 10:45:36,999 		9216 of 10000 with 97.93% 	 Time used:  0.09 sec
2023-04-02 10:45:37,085 		9240 of 10000 with 97.92% 	 Time used:  0.09 sec
2023-04-02 10:45:37,171 		9264 of 10000 with 97.93% 	 Time used:  0.09 sec
2023-04-02 10:45:37,265 		9288 of 10000 with 97.93% 	 Time used:  0.09 sec
2023-04-02 10:45:37,351 		9312 of 10000 with 97.94% 	 Time used:  0.09 sec
2023-04-02 10:45:37,438 		9336 of 10000 with 97.94% 	 Time used:  0.09 sec
2023-04-02 10:45:37,523 		9360 of 10000 with 97.95% 	 Time used:  0.09 sec
2023-04-02 10:45:37,608 		9384 of 10000 with 97.94% 	 Time used:  0.08 sec
2023-04-02 10:45:37,697 		9408 of 10000 with 97.95% 	 Time used:  0.09 sec
2023-04-02 10:45:37,787 		9432 of 10000 with 97.95% 	 Time used:  0.09 sec
2023-04-02 10:45:37,882 		9456 of 10000 with 97.96% 	 Time used:  0.10 sec
2023-04-02 10:45:37,972 		9480 of 10000 with 97.95% 	 Time used:  0.09 sec
2023-04-02 10:45:38,060 		9504 of 10000 with 97.96% 	 Time used:  0.09 sec
2023-04-02 10:45:38,146 		9528 of 10000 with 97.94% 	 Time used:  0.09 sec
2023-04-02 10:45:38,234 		9552 of 10000 with 97.94% 	 Time used:  0.09 sec
2023-04-02 10:45:38,325 		9576 of 10000 with 97.94% 	 Time used:  0.09 sec
2023-04-02 10:45:38,421 		9600 of 10000 with 97.95% 	 Time used:  0.09 sec
2023-04-02 10:45:38,511 		9624 of 10000 with 97.95% 	 Time used:  0.09 sec
2023-04-02 10:45:38,598 		9648 of 10000 with 97.93% 	 Time used:  0.09 sec
2023-04-02 10:45:38,688 		9672 of 10000 with 97.92% 	 Time used:  0.09 sec
2023-04-02 10:45:38,779 		9696 of 10000 with 97.92% 	 Time used:  0.09 sec
2023-04-02 10:45:38,867 		9720 of 10000 with 97.90% 	 Time used:  0.09 sec
2023-04-02 10:45:38,957 		9744 of 10000 with 97.91% 	 Time used:  0.09 sec
2023-04-02 10:45:39,052 		9768 of 10000 with 97.90% 	 Time used:  0.09 sec
2023-04-02 10:45:39,143 		9792 of 10000 with 97.91% 	 Time used:  0.09 sec
2023-04-02 10:45:39,228 		9816 of 10000 with 97.90% 	 Time used:  0.09 sec
2023-04-02 10:45:39,316 		9840 of 10000 with 97.91% 	 Time used:  0.09 sec
2023-04-02 10:45:39,406 		9864 of 10000 with 97.91% 	 Time used:  0.09 sec
2023-04-02 10:45:39,491 		9888 of 10000 with 97.91% 	 Time used:  0.08 sec
2023-04-02 10:45:39,578 		9912 of 10000 with 97.90% 	 Time used:  0.09 sec
2023-04-02 10:45:39,665 		9936 of 10000 with 97.91% 	 Time used:  0.09 sec
2023-04-02 10:45:39,751 		9960 of 10000 with 97.90% 	 Time used:  0.09 sec
2023-04-02 10:45:39,837 		9984 of 10000 with 97.90% 	 Time used:  0.09 sec
2023-04-02 10:45:39,907 		10000 of 10000 with 97.90% 	 Time used:  0.07 sec
2023-04-02 10:45:39,907 
2023-04-02 10:45:39,908 			Learning rate: weights:   1.000e-04    
2023-04-02 10:45:39,908 			Last test performance: 97.90%
2023-04-02 10:45:39,908 ----------------
2023-04-02 10:45:41,806   81  =>  0    		Training 486 pattern with 99.17% 	Forward time: 	 1.79 sec
2023-04-02 10:45:41,806 			Loss:    2.914e-02    			Backward time: 	 0.11 sec 
2023-04-02 10:45:41,807 ADAM: Layer 0 -> dw_min:9.9997e-01  dw_max:1.0000e+00 lr:1.0000e-04
2023-04-02 10:45:41,807 ADAM: Layer 1 -> dw_min:9.9992e-01  dw_max:1.0001e+00 lr:1.0000e-04
2023-04-02 10:45:41,807 ADAM: Layer 2 -> dw_min:9.9987e-01  dw_max:1.0001e+00 lr:1.0000e-04
2023-04-02 10:45:41,807 ADAM: Layer 3 -> dw_min:9.9995e-01  dw_max:1.0001e+00 lr:1.0000e-04
2023-04-02 10:45:41,822 			Learning rate: weights:   1.000e-04    
2023-04-02 10:45:41,822 			Last test performance: 97.90%
2023-04-02 10:45:41,822 ----------------
2023-04-02 10:45:43,756   81  =>  1    		Training 486 pattern with 99.58% 	Forward time: 	 1.82 sec
2023-04-02 10:45:43,757 			Loss:    1.277e-02    			Backward time: 	 0.11 sec 
2023-04-02 10:45:43,757 ADAM: Layer 0 -> dw_min:9.9997e-01  dw_max:1.0000e+00 lr:1.0000e-04
2023-04-02 10:45:43,757 ADAM: Layer 1 -> dw_min:9.9985e-01  dw_max:1.0002e+00 lr:1.0000e-04
2023-04-02 10:45:43,757 ADAM: Layer 2 -> dw_min:9.9985e-01  dw_max:1.0001e+00 lr:1.0000e-04
2023-04-02 10:45:43,757 ADAM: Layer 3 -> dw_min:9.9993e-01  dw_max:1.0001e+00 lr:1.0000e-04
2023-04-02 10:45:43,847 			Learning rate: weights:   1.000e-04    
2023-04-02 10:45:43,847 			Last test performance: 97.90%
2023-04-02 10:45:43,847 ----------------
2023-04-02 10:45:45,707   81  =>  2    		Training 486 pattern with 99.38% 	Forward time: 	 1.75 sec
2023-04-02 10:45:45,707 			Loss:    1.458e-02    			Backward time: 	 0.11 sec 
2023-04-02 10:45:45,708 ADAM: Layer 0 -> dw_min:9.9997e-01  dw_max:1.0000e+00 lr:1.0000e-04
2023-04-02 10:45:45,708 ADAM: Layer 1 -> dw_min:9.9987e-01  dw_max:1.0001e+00 lr:1.0000e-04
2023-04-02 10:45:45,708 ADAM: Layer 2 -> dw_min:9.9986e-01  dw_max:1.0001e+00 lr:1.0000e-04
2023-04-02 10:45:45,708 ADAM: Layer 3 -> dw_min:9.9994e-01  dw_max:1.0001e+00 lr:1.0000e-04
2023-04-02 10:45:45,724 			Learning rate: weights:   1.000e-04    
2023-04-02 10:45:45,724 			Last test performance: 97.90%
2023-04-02 10:45:45,724 ----------------
2023-04-02 10:45:47,661   81  =>  3    		Training 486 pattern with 99.38% 	Forward time: 	 1.82 sec
2023-04-02 10:45:47,661 			Loss:    1.617e-02    			Backward time: 	 0.11 sec 
2023-04-02 10:45:47,661 ADAM: Layer 0 -> dw_min:9.9997e-01  dw_max:1.0000e+00 lr:1.0000e-04
2023-04-02 10:45:47,661 ADAM: Layer 1 -> dw_min:9.9988e-01  dw_max:1.0001e+00 lr:1.0000e-04
2023-04-02 10:45:47,661 ADAM: Layer 2 -> dw_min:9.9988e-01  dw_max:1.0001e+00 lr:1.0000e-04
2023-04-02 10:45:47,662 ADAM: Layer 3 -> dw_min:9.9994e-01  dw_max:1.0001e+00 lr:1.0000e-04
2023-04-02 10:45:47,718 			Learning rate: weights:   1.000e-04    
2023-04-02 10:45:47,718 			Last test performance: 97.90%
2023-04-02 10:45:47,718 ----------------
2023-04-02 10:45:49,591   81  =>  4    		Training 486 pattern with 99.38% 	Forward time: 	 1.76 sec
2023-04-02 10:45:49,591 			Loss:    1.932e-02    			Backward time: 	 0.11 sec 
2023-04-02 10:45:49,591 ADAM: Layer 0 -> dw_min:9.9997e-01  dw_max:1.0000e+00 lr:1.0000e-04
2023-04-02 10:45:49,591 ADAM: Layer 1 -> dw_min:9.9989e-01  dw_max:1.0001e+00 lr:1.0000e-04
2023-04-02 10:45:49,591 ADAM: Layer 2 -> dw_min:9.9989e-01  dw_max:1.0002e+00 lr:1.0000e-04
2023-04-02 10:45:49,591 ADAM: Layer 3 -> dw_min:9.9994e-01  dw_max:1.0001e+00 lr:1.0000e-04
2023-04-02 10:45:49,704 			Learning rate: weights:   1.000e-04    
2023-04-02 10:45:49,704 			Last test performance: 97.90%
2023-04-02 10:45:49,704 ----------------
2023-04-02 10:45:51,620   81  =>  5    		Training 486 pattern with 99.38% 	Forward time: 	 1.80 sec
2023-04-02 10:45:51,620 			Loss:    2.009e-02    			Backward time: 	 0.11 sec 
2023-04-02 10:45:51,621 ADAM: Layer 0 -> dw_min:9.9997e-01  dw_max:1.0000e+00 lr:1.0000e-04
2023-04-02 10:45:51,621 ADAM: Layer 1 -> dw_min:9.9990e-01  dw_max:1.0001e+00 lr:1.0000e-04
2023-04-02 10:45:51,621 ADAM: Layer 2 -> dw_min:9.9986e-01  dw_max:1.0001e+00 lr:1.0000e-04
2023-04-02 10:45:51,621 ADAM: Layer 3 -> dw_min:9.9994e-01  dw_max:1.0001e+00 lr:1.0000e-04
2023-04-02 10:45:51,637 			Learning rate: weights:   1.000e-04    
2023-04-02 10:45:51,637 			Last test performance: 97.90%
2023-04-02 10:45:51,637 ----------------
2023-04-02 10:45:53,560   81  =>  6    		Training 486 pattern with 99.79% 	Forward time: 	 1.81 sec
2023-04-02 10:45:53,560 			Loss:    1.542e-02    			Backward time: 	 0.11 sec 
2023-04-02 10:45:53,561 ADAM: Layer 0 -> dw_min:9.9998e-01  dw_max:1.0000e+00 lr:1.0000e-04
2023-04-02 10:45:53,561 ADAM: Layer 1 -> dw_min:9.9991e-01  dw_max:1.0001e+00 lr:1.0000e-04
2023-04-02 10:45:53,561 ADAM: Layer 2 -> dw_min:9.9986e-01  dw_max:1.0001e+00 lr:1.0000e-04
2023-04-02 10:45:53,561 ADAM: Layer 3 -> dw_min:9.9995e-01  dw_max:1.0001e+00 lr:1.0000e-04
2023-04-02 10:45:53,576 			Learning rate: weights:   1.000e-04    
2023-04-02 10:45:53,576 			Last test performance: 97.90%
2023-04-02 10:45:53,576 ----------------
2023-04-02 10:45:55,447   81  =>  7    		Training 486 pattern with 99.79% 	Forward time: 	 1.76 sec
2023-04-02 10:45:55,447 			Loss:    1.243e-02    			Backward time: 	 0.11 sec 
2023-04-02 10:45:55,447 ADAM: Layer 0 -> dw_min:9.9998e-01  dw_max:1.0000e+00 lr:1.0000e-04
2023-04-02 10:45:55,447 ADAM: Layer 1 -> dw_min:9.9992e-01  dw_max:1.0001e+00 lr:1.0000e-04
2023-04-02 10:45:55,447 ADAM: Layer 2 -> dw_min:9.9987e-01  dw_max:1.0001e+00 lr:1.0000e-04
2023-04-02 10:45:55,448 ADAM: Layer 3 -> dw_min:9.9995e-01  dw_max:1.0001e+00 lr:1.0000e-04
2023-04-02 10:45:55,506 			Learning rate: weights:   1.000e-04    
2023-04-02 10:45:55,506 			Last test performance: 97.90%
2023-04-02 10:45:55,506 ----------------
2023-04-02 10:45:57,419   81  =>  8    		Training 486 pattern with 99.38% 	Forward time: 	 1.80 sec
2023-04-02 10:45:57,419 			Loss:    1.547e-02    			Backward time: 	 0.11 sec 
2023-04-02 10:45:57,419 ADAM: Layer 0 -> dw_min:9.9998e-01  dw_max:1.0000e+00 lr:1.0000e-04
2023-04-02 10:45:57,420 ADAM: Layer 1 -> dw_min:9.9992e-01  dw_max:1.0001e+00 lr:1.0000e-04
2023-04-02 10:45:57,420 ADAM: Layer 2 -> dw_min:9.9986e-01  dw_max:1.0001e+00 lr:1.0000e-04
2023-04-02 10:45:57,420 ADAM: Layer 3 -> dw_min:9.9996e-01  dw_max:1.0001e+00 lr:1.0000e-04
2023-04-02 10:45:57,435 			Learning rate: weights:   1.000e-04    
2023-04-02 10:45:57,435 			Last test performance: 97.90%
2023-04-02 10:45:57,435 ----------------
2023-04-02 10:45:59,324   81  =>  9    		Training 486 pattern with 99.17% 	Forward time: 	 1.78 sec
2023-04-02 10:45:59,324 			Loss:    2.050e-02    			Backward time: 	 0.11 sec 
2023-04-02 10:45:59,324 ADAM: Layer 0 -> dw_min:9.9998e-01  dw_max:1.0000e+00 lr:1.0000e-04
2023-04-02 10:45:59,324 ADAM: Layer 1 -> dw_min:9.9993e-01  dw_max:1.0001e+00 lr:1.0000e-04
2023-04-02 10:45:59,325 ADAM: Layer 2 -> dw_min:9.9987e-01  dw_max:1.0002e+00 lr:1.0000e-04
2023-04-02 10:45:59,325 ADAM: Layer 3 -> dw_min:9.9989e-01  dw_max:1.0001e+00 lr:1.0000e-04
2023-04-02 10:45:59,472 			Learning rate: weights:   1.000e-04    
2023-04-02 10:45:59,472 			Last test performance: 97.90%
2023-04-02 10:45:59,472 ----------------
2023-04-02 10:46:01,403   81  =>  10   		Training 486 pattern with 99.79% 	Forward time: 	 1.82 sec
2023-04-02 10:46:01,403 			Loss:    1.031e-02    			Backward time: 	 0.11 sec 
2023-04-02 10:46:01,404 ADAM: Layer 0 -> dw_min:9.9997e-01  dw_max:1.0000e+00 lr:1.0000e-04
2023-04-02 10:46:01,404 ADAM: Layer 1 -> dw_min:9.9989e-01  dw_max:1.0001e+00 lr:1.0000e-04
2023-04-02 10:46:01,404 ADAM: Layer 2 -> dw_min:9.9986e-01  dw_max:1.0001e+00 lr:1.0000e-04
2023-04-02 10:46:01,404 ADAM: Layer 3 -> dw_min:9.9990e-01  dw_max:1.0001e+00 lr:1.0000e-04
2023-04-02 10:46:01,443 			Learning rate: weights:   1.000e-04    
2023-04-02 10:46:01,443 			Last test performance: 97.90%
2023-04-02 10:46:01,443 ----------------
2023-04-02 10:46:03,349   81  =>  11   		Training 486 pattern with 98.96% 	Forward time: 	 1.79 sec
2023-04-02 10:46:03,350 			Loss:    2.045e-02    			Backward time: 	 0.11 sec 
2023-04-02 10:46:03,350 ADAM: Layer 0 -> dw_min:9.9998e-01  dw_max:1.0000e+00 lr:1.0000e-04
2023-04-02 10:46:03,350 ADAM: Layer 1 -> dw_min:9.9990e-01  dw_max:1.0001e+00 lr:1.0000e-04
2023-04-02 10:46:03,350 ADAM: Layer 2 -> dw_min:9.9987e-01  dw_max:1.0002e+00 lr:1.0000e-04
2023-04-02 10:46:03,350 ADAM: Layer 3 -> dw_min:9.9991e-01  dw_max:1.0001e+00 lr:1.0000e-04
2023-04-02 10:46:03,452 			Learning rate: weights:   1.000e-04    
2023-04-02 10:46:03,452 			Last test performance: 97.90%
2023-04-02 10:46:03,452 ----------------
2023-04-02 10:46:05,341   81  =>  12   		Training 486 pattern with 99.79% 	Forward time: 	 1.78 sec
2023-04-02 10:46:05,341 			Loss:    1.161e-02    			Backward time: 	 0.11 sec 
2023-04-02 10:46:05,341 ADAM: Layer 0 -> dw_min:9.9996e-01  dw_max:1.0000e+00 lr:1.0000e-04
2023-04-02 10:46:05,341 ADAM: Layer 1 -> dw_min:9.9991e-01  dw_max:1.0001e+00 lr:1.0000e-04
2023-04-02 10:46:05,341 ADAM: Layer 2 -> dw_min:9.9985e-01  dw_max:1.0001e+00 lr:1.0000e-04
2023-04-02 10:46:05,342 ADAM: Layer 3 -> dw_min:9.9992e-01  dw_max:1.0001e+00 lr:1.0000e-04
2023-04-02 10:46:05,415 			Learning rate: weights:   1.000e-04    
2023-04-02 10:46:05,416 			Last test performance: 97.90%
2023-04-02 10:46:05,416 ----------------
2023-04-02 10:46:07,328   81  =>  13   		Training 486 pattern with 98.54% 	Forward time: 	 1.80 sec
2023-04-02 10:46:07,328 			Loss:    3.601e-02    			Backward time: 	 0.11 sec 
2023-04-02 10:46:07,329 ADAM: Layer 0 -> dw_min:9.9997e-01  dw_max:1.0000e+00 lr:1.0000e-04
2023-04-02 10:46:07,329 ADAM: Layer 1 -> dw_min:9.9991e-01  dw_max:1.0001e+00 lr:1.0000e-04
2023-04-02 10:46:07,329 ADAM: Layer 2 -> dw_min:9.9987e-01  dw_max:1.0001e+00 lr:1.0000e-04
2023-04-02 10:46:07,329 ADAM: Layer 3 -> dw_min:9.9993e-01  dw_max:1.0001e+00 lr:1.0000e-04
2023-04-02 10:46:07,400 			Learning rate: weights:   1.000e-04    
2023-04-02 10:46:07,400 			Last test performance: 97.90%
2023-04-02 10:46:07,400 ----------------
2023-04-02 10:46:09,298   81  =>  14   		Training 486 pattern with 99.17% 	Forward time: 	 1.79 sec
2023-04-02 10:46:09,298 			Loss:    1.501e-02    			Backward time: 	 0.11 sec 
2023-04-02 10:46:09,299 ADAM: Layer 0 -> dw_min:9.9997e-01  dw_max:1.0000e+00 lr:1.0000e-04
2023-04-02 10:46:09,299 ADAM: Layer 1 -> dw_min:9.9992e-01  dw_max:1.0001e+00 lr:1.0000e-04
2023-04-02 10:46:09,299 ADAM: Layer 2 -> dw_min:9.9988e-01  dw_max:1.0001e+00 lr:1.0000e-04
2023-04-02 10:46:09,299 ADAM: Layer 3 -> dw_min:9.9993e-01  dw_max:1.0001e+00 lr:1.0000e-04
2023-04-02 10:46:09,355 			Learning rate: weights:   1.000e-04    
2023-04-02 10:46:09,355 			Last test performance: 97.90%
2023-04-02 10:46:09,355 ----------------
2023-04-02 10:46:11,269   81  =>  15   		Training 486 pattern with 98.75% 	Forward time: 	 1.80 sec
2023-04-02 10:46:11,269 			Loss:    4.266e-02    			Backward time: 	 0.11 sec 
2023-04-02 10:46:11,269 ADAM: Layer 0 -> dw_min:9.9997e-01  dw_max:1.0000e+00 lr:1.0000e-04
2023-04-02 10:46:11,269 ADAM: Layer 1 -> dw_min:9.9992e-01  dw_max:1.0001e+00 lr:1.0000e-04
2023-04-02 10:46:11,269 ADAM: Layer 2 -> dw_min:9.9986e-01  dw_max:1.0001e+00 lr:1.0000e-04
2023-04-02 10:46:11,269 ADAM: Layer 3 -> dw_min:9.9994e-01  dw_max:1.0001e+00 lr:1.0000e-04
2023-04-02 10:46:11,341 			Learning rate: weights:   1.000e-04    
2023-04-02 10:46:11,341 			Last test performance: 97.90%
2023-04-02 10:46:11,341 ----------------
2023-04-02 10:46:13,234   81  =>  16   		Training 486 pattern with 98.96% 	Forward time: 	 1.78 sec
2023-04-02 10:46:13,234 			Loss:    2.756e-02    			Backward time: 	 0.11 sec 
2023-04-02 10:46:13,234 ADAM: Layer 0 -> dw_min:9.9998e-01  dw_max:1.0000e+00 lr:1.0000e-04
2023-04-02 10:46:13,234 ADAM: Layer 1 -> dw_min:9.9987e-01  dw_max:1.0001e+00 lr:1.0000e-04
2023-04-02 10:46:13,234 ADAM: Layer 2 -> dw_min:9.9984e-01  dw_max:1.0001e+00 lr:1.0000e-04
2023-04-02 10:46:13,234 ADAM: Layer 3 -> dw_min:9.9995e-01  dw_max:1.0001e+00 lr:1.0000e-04
2023-04-02 10:46:13,256 			Learning rate: weights:   1.000e-04    
2023-04-02 10:46:13,256 			Last test performance: 97.90%
2023-04-02 10:46:13,256 ----------------
2023-04-02 10:46:15,144   81  =>  17   		Training 486 pattern with 98.96% 	Forward time: 	 1.77 sec
2023-04-02 10:46:15,144 			Loss:    3.266e-02    			Backward time: 	 0.11 sec 
2023-04-02 10:46:15,144 ADAM: Layer 0 -> dw_min:9.9998e-01  dw_max:1.0000e+00 lr:1.0000e-04
2023-04-02 10:46:15,144 ADAM: Layer 1 -> dw_min:9.9989e-01  dw_max:1.0001e+00 lr:1.0000e-04
2023-04-02 10:46:15,144 ADAM: Layer 2 -> dw_min:9.9986e-01  dw_max:1.0002e+00 lr:1.0000e-04
2023-04-02 10:46:15,145 ADAM: Layer 3 -> dw_min:9.9990e-01  dw_max:1.0001e+00 lr:1.0000e-04
2023-04-02 10:46:15,215 			Learning rate: weights:   1.000e-04    
2023-04-02 10:46:15,215 			Last test performance: 97.90%
2023-04-02 10:46:15,215 ----------------
2023-04-02 10:46:17,083   81  =>  18   		Training 486 pattern with 99.58% 	Forward time: 	 1.75 sec
2023-04-02 10:46:17,083 			Loss:    1.098e-02    			Backward time: 	 0.11 sec 
2023-04-02 10:46:17,083 ADAM: Layer 0 -> dw_min:9.9997e-01  dw_max:1.0000e+00 lr:1.0000e-04
2023-04-02 10:46:17,083 ADAM: Layer 1 -> dw_min:9.9990e-01  dw_max:1.0001e+00 lr:1.0000e-04
2023-04-02 10:46:17,083 ADAM: Layer 2 -> dw_min:9.9985e-01  dw_max:1.0001e+00 lr:1.0000e-04
2023-04-02 10:46:17,083 ADAM: Layer 3 -> dw_min:9.9990e-01  dw_max:1.0001e+00 lr:1.0000e-04
2023-04-02 10:46:17,120 			Learning rate: weights:   1.000e-04    
2023-04-02 10:46:17,120 			Last test performance: 97.90%
2023-04-02 10:46:17,120 ----------------
2023-04-02 10:46:19,031   81  =>  19   		Training 486 pattern with 98.75% 	Forward time: 	 1.80 sec
2023-04-02 10:46:19,031 			Loss:    3.061e-02    			Backward time: 	 0.11 sec 
2023-04-02 10:46:19,032 ADAM: Layer 0 -> dw_min:9.9997e-01  dw_max:1.0000e+00 lr:1.0000e-04
2023-04-02 10:46:19,032 ADAM: Layer 1 -> dw_min:9.9990e-01  dw_max:1.0001e+00 lr:1.0000e-04
2023-04-02 10:46:19,032 ADAM: Layer 2 -> dw_min:9.9985e-01  dw_max:1.0001e+00 lr:1.0000e-04
2023-04-02 10:46:19,032 ADAM: Layer 3 -> dw_min:9.9991e-01  dw_max:1.0001e+00 lr:1.0000e-04
2023-04-02 10:46:19,049 			Learning rate: weights:   1.000e-04    
2023-04-02 10:46:19,049 			Last test performance: 97.90%
2023-04-02 10:46:19,049 ----------------
2023-04-02 10:46:20,974   81  =>  20   		Training 486 pattern with 98.96% 	Forward time: 	 1.81 sec
2023-04-02 10:46:20,974 			Loss:    3.741e-02    			Backward time: 	 0.11 sec 
2023-04-02 10:46:20,974 ADAM: Layer 0 -> dw_min:9.9997e-01  dw_max:1.0000e+00 lr:1.0000e-04
2023-04-02 10:46:20,974 ADAM: Layer 1 -> dw_min:9.9991e-01  dw_max:1.0001e+00 lr:1.0000e-04
2023-04-02 10:46:20,974 ADAM: Layer 2 -> dw_min:9.9987e-01  dw_max:1.0001e+00 lr:1.0000e-04
2023-04-02 10:46:20,974 ADAM: Layer 3 -> dw_min:9.9989e-01  dw_max:1.0001e+00 lr:1.0000e-04
2023-04-02 10:46:21,134 			Learning rate: weights:   1.000e-04    
2023-04-02 10:46:21,134 			Last test performance: 97.90%
2023-04-02 10:46:21,134 ----------------
2023-04-02 10:46:23,064   81  =>  21   		Training 486 pattern with 99.38% 	Forward time: 	 1.82 sec
2023-04-02 10:46:23,064 			Loss:    2.588e-02    			Backward time: 	 0.11 sec 
2023-04-02 10:46:23,065 ADAM: Layer 0 -> dw_min:9.9997e-01  dw_max:1.0000e+00 lr:1.0000e-04
2023-04-02 10:46:23,065 ADAM: Layer 1 -> dw_min:9.9989e-01  dw_max:1.0001e+00 lr:1.0000e-04
2023-04-02 10:46:23,065 ADAM: Layer 2 -> dw_min:9.9986e-01  dw_max:1.0001e+00 lr:1.0000e-04
2023-04-02 10:46:23,065 ADAM: Layer 3 -> dw_min:9.9990e-01  dw_max:1.0001e+00 lr:1.0000e-04
2023-04-02 10:46:23,123 			Learning rate: weights:   1.000e-04    
2023-04-02 10:46:23,123 			Last test performance: 97.90%
2023-04-02 10:46:23,123 ----------------
2023-04-02 10:46:25,025   81  =>  22   		Training 486 pattern with 99.17% 	Forward time: 	 1.79 sec
2023-04-02 10:46:25,025 			Loss:    2.717e-02    			Backward time: 	 0.11 sec 
2023-04-02 10:46:25,026 ADAM: Layer 0 -> dw_min:9.9998e-01  dw_max:1.0000e+00 lr:1.0000e-04
2023-04-02 10:46:25,026 ADAM: Layer 1 -> dw_min:9.9990e-01  dw_max:1.0001e+00 lr:1.0000e-04
2023-04-02 10:46:25,026 ADAM: Layer 2 -> dw_min:9.9985e-01  dw_max:1.0001e+00 lr:1.0000e-04
2023-04-02 10:46:25,026 ADAM: Layer 3 -> dw_min:9.9991e-01  dw_max:1.0001e+00 lr:1.0000e-04
2023-04-02 10:46:25,133 			Learning rate: weights:   1.000e-04    
2023-04-02 10:46:25,133 			Last test performance: 97.90%
2023-04-02 10:46:25,133 ----------------
2023-04-02 10:46:27,039   81  =>  23   		Training 486 pattern with 99.58% 	Forward time: 	 1.79 sec
2023-04-02 10:46:27,039 			Loss:    9.779e-03    			Backward time: 	 0.11 sec 
2023-04-02 10:46:27,040 ADAM: Layer 0 -> dw_min:9.9997e-01  dw_max:1.0000e+00 lr:1.0000e-04
2023-04-02 10:46:27,040 ADAM: Layer 1 -> dw_min:9.9991e-01  dw_max:1.0001e+00 lr:1.0000e-04
2023-04-02 10:46:27,040 ADAM: Layer 2 -> dw_min:9.9987e-01  dw_max:1.0001e+00 lr:1.0000e-04
2023-04-02 10:46:27,040 ADAM: Layer 3 -> dw_min:9.9992e-01  dw_max:1.0001e+00 lr:1.0000e-04
2023-04-02 10:46:27,055 			Learning rate: weights:   1.000e-04    
2023-04-02 10:46:27,055 			Last test performance: 97.90%
2023-04-02 10:46:27,055 ----------------
2023-04-02 10:46:28,967   81  =>  24   		Training 486 pattern with 99.38% 	Forward time: 	 1.80 sec
2023-04-02 10:46:28,967 			Loss:    2.133e-02    			Backward time: 	 0.11 sec 
2023-04-02 10:46:28,968 ADAM: Layer 0 -> dw_min:9.9997e-01  dw_max:1.0000e+00 lr:1.0000e-04
2023-04-02 10:46:28,968 ADAM: Layer 1 -> dw_min:9.9991e-01  dw_max:1.0001e+00 lr:1.0000e-04
2023-04-02 10:46:28,968 ADAM: Layer 2 -> dw_min:9.9985e-01  dw_max:1.0001e+00 lr:1.0000e-04
2023-04-02 10:46:28,968 ADAM: Layer 3 -> dw_min:9.9993e-01  dw_max:1.0001e+00 lr:1.0000e-04
2023-04-02 10:46:29,027 			Learning rate: weights:   1.000e-04    
2023-04-02 10:46:29,027 			Last test performance: 97.90%
2023-04-02 10:46:29,027 ----------------
2023-04-02 10:46:30,940   81  =>  25   		Training 486 pattern with 100.00% 	Forward time: 	 1.80 sec
2023-04-02 10:46:30,940 			Loss:    7.899e-03    			Backward time: 	 0.11 sec 
2023-04-02 10:46:30,940 ADAM: Layer 0 -> dw_min:9.9997e-01  dw_max:1.0000e+00 lr:1.0000e-04
2023-04-02 10:46:30,940 ADAM: Layer 1 -> dw_min:9.9989e-01  dw_max:1.0001e+00 lr:1.0000e-04
2023-04-02 10:46:30,940 ADAM: Layer 2 -> dw_min:9.9986e-01  dw_max:1.0001e+00 lr:1.0000e-04
2023-04-02 10:46:30,941 ADAM: Layer 3 -> dw_min:9.9993e-01  dw_max:1.0001e+00 lr:1.0000e-04
2023-04-02 10:46:31,013 			Learning rate: weights:   1.000e-04    
2023-04-02 10:46:31,013 			Last test performance: 97.90%
2023-04-02 10:46:31,013 ----------------
2023-04-02 10:46:32,927   81  =>  26   		Training 486 pattern with 99.79% 	Forward time: 	 1.80 sec
2023-04-02 10:46:32,927 			Loss:    5.673e-03    			Backward time: 	 0.11 sec 
2023-04-02 10:46:32,927 ADAM: Layer 0 -> dw_min:9.9997e-01  dw_max:1.0000e+00 lr:1.0000e-04
2023-04-02 10:46:32,927 ADAM: Layer 1 -> dw_min:9.9990e-01  dw_max:1.0001e+00 lr:1.0000e-04
2023-04-02 10:46:32,928 ADAM: Layer 2 -> dw_min:9.9988e-01  dw_max:1.0001e+00 lr:1.0000e-04
2023-04-02 10:46:32,928 ADAM: Layer 3 -> dw_min:9.9994e-01  dw_max:1.0001e+00 lr:1.0000e-04
2023-04-02 10:46:33,049 			Learning rate: weights:   1.000e-04    
2023-04-02 10:46:33,049 			Last test performance: 97.90%
2023-04-02 10:46:33,049 ----------------
2023-04-02 10:46:34,930   81  =>  27   		Training 486 pattern with 98.75% 	Forward time: 	 1.77 sec
2023-04-02 10:46:34,930 			Loss:    3.256e-02    			Backward time: 	 0.11 sec 
2023-04-02 10:46:34,930 ADAM: Layer 0 -> dw_min:9.9997e-01  dw_max:1.0000e+00 lr:1.0000e-04
2023-04-02 10:46:34,930 ADAM: Layer 1 -> dw_min:9.9991e-01  dw_max:1.0001e+00 lr:1.0000e-04
2023-04-02 10:46:34,930 ADAM: Layer 2 -> dw_min:9.9987e-01  dw_max:1.0001e+00 lr:1.0000e-04
2023-04-02 10:46:34,931 ADAM: Layer 3 -> dw_min:9.9995e-01  dw_max:1.0001e+00 lr:1.0000e-04
2023-04-02 10:46:35,019 			Learning rate: weights:   1.000e-04    
2023-04-02 10:46:35,019 			Last test performance: 97.90%
2023-04-02 10:46:35,019 ----------------
2023-04-02 10:46:36,895   81  =>  28   		Training 486 pattern with 99.17% 	Forward time: 	 1.76 sec
2023-04-02 10:46:36,895 			Loss:    2.741e-02    			Backward time: 	 0.11 sec 
2023-04-02 10:46:36,895 ADAM: Layer 0 -> dw_min:9.9998e-01  dw_max:1.0000e+00 lr:1.0000e-04
2023-04-02 10:46:36,895 ADAM: Layer 1 -> dw_min:9.9988e-01  dw_max:1.0001e+00 lr:1.0000e-04
2023-04-02 10:46:36,895 ADAM: Layer 2 -> dw_min:9.9987e-01  dw_max:1.0002e+00 lr:1.0000e-04
2023-04-02 10:46:36,895 ADAM: Layer 3 -> dw_min:9.9995e-01  dw_max:1.0001e+00 lr:1.0000e-04
2023-04-02 10:46:36,911 			Learning rate: weights:   1.000e-04    
2023-04-02 10:46:36,911 			Last test performance: 97.90%
2023-04-02 10:46:36,911 ----------------
2023-04-02 10:46:38,858   81  =>  29   		Training 486 pattern with 98.96% 	Forward time: 	 1.83 sec
2023-04-02 10:46:38,858 			Loss:    1.434e-02    			Backward time: 	 0.11 sec 
2023-04-02 10:46:38,858 ADAM: Layer 0 -> dw_min:9.9997e-01  dw_max:1.0000e+00 lr:1.0000e-04
2023-04-02 10:46:38,858 ADAM: Layer 1 -> dw_min:9.9989e-01  dw_max:1.0001e+00 lr:1.0000e-04
2023-04-02 10:46:38,858 ADAM: Layer 2 -> dw_min:9.9986e-01  dw_max:1.0001e+00 lr:1.0000e-04
2023-04-02 10:46:38,858 ADAM: Layer 3 -> dw_min:9.9996e-01  dw_max:1.0001e+00 lr:1.0000e-04
2023-04-02 10:46:38,914 			Learning rate: weights:   1.000e-04    
2023-04-02 10:46:38,914 			Last test performance: 97.90%
2023-04-02 10:46:38,914 ----------------
2023-04-02 10:46:40,830   81  =>  30   		Training 486 pattern with 97.92% 	Forward time: 	 1.80 sec
2023-04-02 10:46:40,831 			Loss:    3.525e-02    			Backward time: 	 0.11 sec 
2023-04-02 10:46:40,831 ADAM: Layer 0 -> dw_min:9.9998e-01  dw_max:1.0000e+00 lr:1.0000e-04
2023-04-02 10:46:40,831 ADAM: Layer 1 -> dw_min:9.9990e-01  dw_max:1.0001e+00 lr:1.0000e-04
2023-04-02 10:46:40,831 ADAM: Layer 2 -> dw_min:9.9985e-01  dw_max:1.0001e+00 lr:1.0000e-04
2023-04-02 10:46:40,831 ADAM: Layer 3 -> dw_min:9.9992e-01  dw_max:1.0001e+00 lr:1.0000e-04
2023-04-02 10:46:40,945 			Learning rate: weights:   1.000e-04    
2023-04-02 10:46:40,945 			Last test performance: 97.90%
2023-04-02 10:46:40,945 ----------------
2023-04-02 10:46:42,843   81  =>  31   		Training 486 pattern with 98.96% 	Forward time: 	 1.78 sec
2023-04-02 10:46:42,843 			Loss:    2.977e-02    			Backward time: 	 0.11 sec 
2023-04-02 10:46:42,843 ADAM: Layer 0 -> dw_min:9.9998e-01  dw_max:1.0000e+00 lr:1.0000e-04
2023-04-02 10:46:42,843 ADAM: Layer 1 -> dw_min:9.9992e-01  dw_max:1.0001e+00 lr:1.0000e-04
2023-04-02 10:46:42,843 ADAM: Layer 2 -> dw_min:9.9986e-01  dw_max:1.0001e+00 lr:1.0000e-04
2023-04-02 10:46:42,843 ADAM: Layer 3 -> dw_min:9.9993e-01  dw_max:1.0001e+00 lr:1.0000e-04
2023-04-02 10:46:42,859 			Learning rate: weights:   1.000e-04    
2023-04-02 10:46:42,859 			Last test performance: 97.90%
2023-04-02 10:46:42,859 ----------------
2023-04-02 10:46:44,747   81  =>  32   		Training 486 pattern with 98.96% 	Forward time: 	 1.78 sec
2023-04-02 10:46:44,748 			Loss:    2.901e-02    			Backward time: 	 0.11 sec 
2023-04-02 10:46:44,748 ADAM: Layer 0 -> dw_min:9.9998e-01  dw_max:1.0000e+00 lr:1.0000e-04
2023-04-02 10:46:44,748 ADAM: Layer 1 -> dw_min:9.9991e-01  dw_max:1.0001e+00 lr:1.0000e-04
2023-04-02 10:46:44,748 ADAM: Layer 2 -> dw_min:9.9986e-01  dw_max:1.0001e+00 lr:1.0000e-04
2023-04-02 10:46:44,748 ADAM: Layer 3 -> dw_min:9.9992e-01  dw_max:1.0001e+00 lr:1.0000e-04
2023-04-02 10:46:44,803 			Learning rate: weights:   1.000e-04    
2023-04-02 10:46:44,803 			Last test performance: 97.90%
2023-04-02 10:46:44,803 ----------------
2023-04-02 10:46:46,744   81  =>  33   		Training 486 pattern with 99.58% 	Forward time: 	 1.83 sec
2023-04-02 10:46:46,744 			Loss:    9.738e-03    			Backward time: 	 0.11 sec 
2023-04-02 10:46:46,744 ADAM: Layer 0 -> dw_min:9.9998e-01  dw_max:1.0000e+00 lr:1.0000e-04
2023-04-02 10:46:46,745 ADAM: Layer 1 -> dw_min:9.9987e-01  dw_max:1.0002e+00 lr:1.0000e-04
2023-04-02 10:46:46,745 ADAM: Layer 2 -> dw_min:9.9986e-01  dw_max:1.0001e+00 lr:1.0000e-04
2023-04-02 10:46:46,745 ADAM: Layer 3 -> dw_min:9.9993e-01  dw_max:1.0001e+00 lr:1.0000e-04
2023-04-02 10:46:46,809 			Learning rate: weights:   1.000e-04    
2023-04-02 10:46:46,809 			Last test performance: 97.90%
2023-04-02 10:46:46,809 ----------------
2023-04-02 10:46:48,737   81  =>  34   		Training 486 pattern with 99.38% 	Forward time: 	 1.81 sec
2023-04-02 10:46:48,737 			Loss:    3.634e-02    			Backward time: 	 0.11 sec 
2023-04-02 10:46:48,738 ADAM: Layer 0 -> dw_min:9.9997e-01  dw_max:1.0000e+00 lr:1.0000e-04
2023-04-02 10:46:48,738 ADAM: Layer 1 -> dw_min:9.9989e-01  dw_max:1.0001e+00 lr:1.0000e-04
2023-04-02 10:46:48,738 ADAM: Layer 2 -> dw_min:9.9985e-01  dw_max:1.0002e+00 lr:1.0000e-04
2023-04-02 10:46:48,738 ADAM: Layer 3 -> dw_min:9.9994e-01  dw_max:1.0001e+00 lr:1.0000e-04
2023-04-02 10:46:48,808 			Learning rate: weights:   1.000e-04    
2023-04-02 10:46:48,808 			Last test performance: 97.90%
2023-04-02 10:46:48,808 ----------------
2023-04-02 10:46:50,683   81  =>  35   		Training 486 pattern with 99.58% 	Forward time: 	 1.76 sec
2023-04-02 10:46:50,683 			Loss:    1.530e-02    			Backward time: 	 0.11 sec 
2023-04-02 10:46:50,684 ADAM: Layer 0 -> dw_min:9.9997e-01  dw_max:1.0000e+00 lr:1.0000e-04
2023-04-02 10:46:50,684 ADAM: Layer 1 -> dw_min:9.9990e-01  dw_max:1.0001e+00 lr:1.0000e-04
2023-04-02 10:46:50,684 ADAM: Layer 2 -> dw_min:9.9986e-01  dw_max:1.0001e+00 lr:1.0000e-04
2023-04-02 10:46:50,684 ADAM: Layer 3 -> dw_min:9.9994e-01  dw_max:1.0001e+00 lr:1.0000e-04
2023-04-02 10:46:50,754 			Learning rate: weights:   1.000e-04    
2023-04-02 10:46:50,754 			Last test performance: 97.90%
2023-04-02 10:46:50,754 ----------------
2023-04-02 10:46:52,642   81  =>  36   		Training 486 pattern with 98.96% 	Forward time: 	 1.77 sec
2023-04-02 10:46:52,642 			Loss:    2.684e-02    			Backward time: 	 0.11 sec 
2023-04-02 10:46:52,642 ADAM: Layer 0 -> dw_min:9.9997e-01  dw_max:1.0000e+00 lr:1.0000e-04
2023-04-02 10:46:52,642 ADAM: Layer 1 -> dw_min:9.9991e-01  dw_max:1.0001e+00 lr:1.0000e-04
2023-04-02 10:46:52,642 ADAM: Layer 2 -> dw_min:9.9987e-01  dw_max:1.0001e+00 lr:1.0000e-04
2023-04-02 10:46:52,642 ADAM: Layer 3 -> dw_min:9.9995e-01  dw_max:1.0001e+00 lr:1.0000e-04
2023-04-02 10:46:52,716 			Learning rate: weights:   1.000e-04    
2023-04-02 10:46:52,717 			Last test performance: 97.90%
2023-04-02 10:46:52,717 ----------------
2023-04-02 10:46:54,629   81  =>  37   		Training 486 pattern with 99.79% 	Forward time: 	 1.80 sec
2023-04-02 10:46:54,629 			Loss:    7.467e-03    			Backward time: 	 0.11 sec 
2023-04-02 10:46:54,629 ADAM: Layer 0 -> dw_min:9.9998e-01  dw_max:1.0000e+00 lr:1.0000e-04
2023-04-02 10:46:54,629 ADAM: Layer 1 -> dw_min:9.9992e-01  dw_max:1.0001e+00 lr:1.0000e-04
2023-04-02 10:46:54,629 ADAM: Layer 2 -> dw_min:9.9989e-01  dw_max:1.0001e+00 lr:1.0000e-04
2023-04-02 10:46:54,629 ADAM: Layer 3 -> dw_min:9.9995e-01  dw_max:1.0001e+00 lr:1.0000e-04
2023-04-02 10:46:54,684 			Learning rate: weights:   1.000e-04    
2023-04-02 10:46:54,684 			Last test performance: 97.90%
2023-04-02 10:46:54,684 ----------------
2023-04-02 10:46:56,601   81  =>  38   		Training 486 pattern with 99.58% 	Forward time: 	 1.80 sec
2023-04-02 10:46:56,601 			Loss:    9.618e-03    			Backward time: 	 0.11 sec 
2023-04-02 10:46:56,601 ADAM: Layer 0 -> dw_min:9.9998e-01  dw_max:1.0000e+00 lr:1.0000e-04
2023-04-02 10:46:56,602 ADAM: Layer 1 -> dw_min:9.9991e-01  dw_max:1.0001e+00 lr:1.0000e-04
2023-04-02 10:46:56,602 ADAM: Layer 2 -> dw_min:9.9990e-01  dw_max:1.0001e+00 lr:1.0000e-04
2023-04-02 10:46:56,602 ADAM: Layer 3 -> dw_min:9.9996e-01  dw_max:1.0001e+00 lr:1.0000e-04
2023-04-02 10:46:56,620 			Learning rate: weights:   1.000e-04    
2023-04-02 10:46:56,620 			Last test performance: 97.90%
2023-04-02 10:46:56,620 ----------------
2023-04-02 10:46:58,563   81  =>  39   		Training 486 pattern with 99.79% 	Forward time: 	 1.83 sec
2023-04-02 10:46:58,563 			Loss:    9.921e-03    			Backward time: 	 0.11 sec 
2023-04-02 10:46:58,563 ADAM: Layer 0 -> dw_min:9.9998e-01  dw_max:1.0000e+00 lr:1.0000e-04
2023-04-02 10:46:58,563 ADAM: Layer 1 -> dw_min:9.9992e-01  dw_max:1.0001e+00 lr:1.0000e-04
2023-04-02 10:46:58,564 ADAM: Layer 2 -> dw_min:9.9987e-01  dw_max:1.0001e+00 lr:1.0000e-04
2023-04-02 10:46:58,564 ADAM: Layer 3 -> dw_min:9.9995e-01  dw_max:1.0001e+00 lr:1.0000e-04
2023-04-02 10:46:58,603 			Learning rate: weights:   1.000e-04    
2023-04-02 10:46:58,603 			Last test performance: 97.90%
2023-04-02 10:46:58,603 ----------------
2023-04-02 10:47:00,506   81  =>  40   		Training 486 pattern with 98.96% 	Forward time: 	 1.79 sec
2023-04-02 10:47:00,506 			Loss:    2.179e-02    			Backward time: 	 0.11 sec 
2023-04-02 10:47:00,506 ADAM: Layer 0 -> dw_min:9.9997e-01  dw_max:1.0000e+00 lr:1.0000e-04
2023-04-02 10:47:00,506 ADAM: Layer 1 -> dw_min:9.9991e-01  dw_max:1.0001e+00 lr:1.0000e-04
2023-04-02 10:47:00,506 ADAM: Layer 2 -> dw_min:9.9985e-01  dw_max:1.0002e+00 lr:1.0000e-04
2023-04-02 10:47:00,507 ADAM: Layer 3 -> dw_min:9.9991e-01  dw_max:1.0001e+00 lr:1.0000e-04
2023-04-02 10:47:00,623 			Learning rate: weights:   1.000e-04    
2023-04-02 10:47:00,623 			Last test performance: 97.90%
2023-04-02 10:47:00,623 ----------------
2023-04-02 10:47:02,515   81  =>  41   		Training 486 pattern with 98.54% 	Forward time: 	 1.78 sec
2023-04-02 10:47:02,515 			Loss:    4.442e-02    			Backward time: 	 0.11 sec 
2023-04-02 10:47:02,516 ADAM: Layer 0 -> dw_min:9.9997e-01  dw_max:1.0000e+00 lr:1.0000e-04
2023-04-02 10:47:02,516 ADAM: Layer 1 -> dw_min:9.9990e-01  dw_max:1.0001e+00 lr:1.0000e-04
2023-04-02 10:47:02,516 ADAM: Layer 2 -> dw_min:9.9986e-01  dw_max:1.0001e+00 lr:1.0000e-04
2023-04-02 10:47:02,516 ADAM: Layer 3 -> dw_min:9.9990e-01  dw_max:1.0001e+00 lr:1.0000e-04
2023-04-02 10:47:02,612 			Learning rate: weights:   1.000e-04    
2023-04-02 10:47:02,612 			Last test performance: 97.90%
2023-04-02 10:47:02,612 ----------------
2023-04-02 10:47:04,517   81  =>  42   		Training 486 pattern with 98.96% 	Forward time: 	 1.79 sec
2023-04-02 10:47:04,517 			Loss:    2.576e-02    			Backward time: 	 0.11 sec 
2023-04-02 10:47:04,518 ADAM: Layer 0 -> dw_min:9.9997e-01  dw_max:1.0000e+00 lr:1.0000e-04
2023-04-02 10:47:04,518 ADAM: Layer 1 -> dw_min:9.9988e-01  dw_max:1.0001e+00 lr:1.0000e-04
2023-04-02 10:47:04,518 ADAM: Layer 2 -> dw_min:9.9987e-01  dw_max:1.0002e+00 lr:1.0000e-04
2023-04-02 10:47:04,518 ADAM: Layer 3 -> dw_min:9.9991e-01  dw_max:1.0001e+00 lr:1.0000e-04
2023-04-02 10:47:04,613 			Learning rate: weights:   1.000e-04    
2023-04-02 10:47:04,613 			Last test performance: 97.90%
2023-04-02 10:47:04,613 ----------------
2023-04-02 10:47:06,552   81  =>  43   		Training 486 pattern with 99.58% 	Forward time: 	 1.83 sec
2023-04-02 10:47:06,552 			Loss:    1.790e-02    			Backward time: 	 0.11 sec 
2023-04-02 10:47:06,552 ADAM: Layer 0 -> dw_min:9.9997e-01  dw_max:1.0000e+00 lr:1.0000e-04
2023-04-02 10:47:06,552 ADAM: Layer 1 -> dw_min:9.9989e-01  dw_max:1.0001e+00 lr:1.0000e-04
2023-04-02 10:47:06,552 ADAM: Layer 2 -> dw_min:9.9985e-01  dw_max:1.0002e+00 lr:1.0000e-04
2023-04-02 10:47:06,552 ADAM: Layer 3 -> dw_min:9.9989e-01  dw_max:1.0001e+00 lr:1.0000e-04
2023-04-02 10:47:06,629 			Learning rate: weights:   1.000e-04    
2023-04-02 10:47:06,629 			Last test performance: 97.90%
2023-04-02 10:47:06,629 ----------------
2023-04-02 10:47:08,531   81  =>  44   		Training 486 pattern with 99.58% 	Forward time: 	 1.79 sec
2023-04-02 10:47:08,531 			Loss:    2.033e-02    			Backward time: 	 0.11 sec 
2023-04-02 10:47:08,531 ADAM: Layer 0 -> dw_min:9.9997e-01  dw_max:1.0000e+00 lr:1.0000e-04
2023-04-02 10:47:08,531 ADAM: Layer 1 -> dw_min:9.9990e-01  dw_max:1.0001e+00 lr:1.0000e-04
2023-04-02 10:47:08,531 ADAM: Layer 2 -> dw_min:9.9986e-01  dw_max:1.0001e+00 lr:1.0000e-04
2023-04-02 10:47:08,531 ADAM: Layer 3 -> dw_min:9.9990e-01  dw_max:1.0001e+00 lr:1.0000e-04
2023-04-02 10:47:08,612 			Learning rate: weights:   1.000e-04    
2023-04-02 10:47:08,612 			Last test performance: 97.90%
2023-04-02 10:47:08,612 ----------------
2023-04-02 10:47:10,519   81  =>  45   		Training 486 pattern with 99.17% 	Forward time: 	 1.79 sec
2023-04-02 10:47:10,519 			Loss:    1.755e-02    			Backward time: 	 0.11 sec 
2023-04-02 10:47:10,519 ADAM: Layer 0 -> dw_min:9.9997e-01  dw_max:1.0000e+00 lr:1.0000e-04
2023-04-02 10:47:10,519 ADAM: Layer 1 -> dw_min:9.9990e-01  dw_max:1.0001e+00 lr:1.0000e-04
2023-04-02 10:47:10,519 ADAM: Layer 2 -> dw_min:9.9985e-01  dw_max:1.0001e+00 lr:1.0000e-04
2023-04-02 10:47:10,519 ADAM: Layer 3 -> dw_min:9.9991e-01  dw_max:1.0001e+00 lr:1.0000e-04
2023-04-02 10:47:10,534 			Learning rate: weights:   1.000e-04    
2023-04-02 10:47:10,534 			Last test performance: 97.90%
2023-04-02 10:47:10,534 ----------------
2023-04-02 10:47:12,423   81  =>  46   		Training 486 pattern with 99.38% 	Forward time: 	 1.78 sec
2023-04-02 10:47:12,423 			Loss:    1.211e-02    			Backward time: 	 0.11 sec 
2023-04-02 10:47:12,424 ADAM: Layer 0 -> dw_min:9.9997e-01  dw_max:1.0000e+00 lr:1.0000e-04
2023-04-02 10:47:12,424 ADAM: Layer 1 -> dw_min:9.9991e-01  dw_max:1.0001e+00 lr:1.0000e-04
2023-04-02 10:47:12,424 ADAM: Layer 2 -> dw_min:9.9987e-01  dw_max:1.0001e+00 lr:1.0000e-04
2023-04-02 10:47:12,424 ADAM: Layer 3 -> dw_min:9.9992e-01  dw_max:1.0001e+00 lr:1.0000e-04
2023-04-02 10:47:12,440 			Learning rate: weights:   1.000e-04    
2023-04-02 10:47:12,440 			Last test performance: 97.90%
2023-04-02 10:47:12,440 ----------------
2023-04-02 10:47:14,309   81  =>  47   		Training 486 pattern with 99.58% 	Forward time: 	 1.76 sec
2023-04-02 10:47:14,309 			Loss:    1.838e-02    			Backward time: 	 0.11 sec 
2023-04-02 10:47:14,309 ADAM: Layer 0 -> dw_min:9.9997e-01  dw_max:1.0000e+00 lr:1.0000e-04
2023-04-02 10:47:14,309 ADAM: Layer 1 -> dw_min:9.9992e-01  dw_max:1.0001e+00 lr:1.0000e-04
2023-04-02 10:47:14,309 ADAM: Layer 2 -> dw_min:9.9984e-01  dw_max:1.0001e+00 lr:1.0000e-04
2023-04-02 10:47:14,310 ADAM: Layer 3 -> dw_min:9.9993e-01  dw_max:1.0001e+00 lr:1.0000e-04
2023-04-02 10:47:14,409 			Learning rate: weights:   1.000e-04    
2023-04-02 10:47:14,409 			Last test performance: 97.90%
2023-04-02 10:47:14,409 ----------------
2023-04-02 10:47:16,357   81  =>  48   		Training 486 pattern with 99.79% 	Forward time: 	 1.83 sec
2023-04-02 10:47:16,357 			Loss:    1.182e-02    			Backward time: 	 0.11 sec 
2023-04-02 10:47:16,357 ADAM: Layer 0 -> dw_min:9.9997e-01  dw_max:1.0000e+00 lr:1.0000e-04
2023-04-02 10:47:16,357 ADAM: Layer 1 -> dw_min:9.9992e-01  dw_max:1.0001e+00 lr:1.0000e-04
2023-04-02 10:47:16,357 ADAM: Layer 2 -> dw_min:9.9986e-01  dw_max:1.0001e+00 lr:1.0000e-04
2023-04-02 10:47:16,357 ADAM: Layer 3 -> dw_min:9.9988e-01  dw_max:1.0001e+00 lr:1.0000e-04
2023-04-02 10:47:16,425 			Learning rate: weights:   1.000e-04    
2023-04-02 10:47:16,425 			Last test performance: 97.90%
2023-04-02 10:47:16,425 ----------------
2023-04-02 10:47:18,328   81  =>  49   		Training 486 pattern with 98.96% 	Forward time: 	 1.79 sec
2023-04-02 10:47:18,328 			Loss:    3.793e-02    			Backward time: 	 0.11 sec 
2023-04-02 10:47:18,328 ADAM: Layer 0 -> dw_min:9.9997e-01  dw_max:1.0000e+00 lr:1.0000e-04
2023-04-02 10:47:18,328 ADAM: Layer 1 -> dw_min:9.9993e-01  dw_max:1.0001e+00 lr:1.0000e-04
2023-04-02 10:47:18,329 ADAM: Layer 2 -> dw_min:9.9985e-01  dw_max:1.0001e+00 lr:1.0000e-04
2023-04-02 10:47:18,329 ADAM: Layer 3 -> dw_min:9.9989e-01  dw_max:1.0001e+00 lr:1.0000e-04
2023-04-02 10:47:18,402 			Learning rate: weights:   1.000e-04    
2023-04-02 10:47:18,402 			Last test performance: 97.90%
2023-04-02 10:47:18,402 ----------------
2023-04-02 10:47:20,290   81  =>  50   		Training 486 pattern with 99.17% 	Forward time: 	 1.78 sec
2023-04-02 10:47:20,290 			Loss:    2.537e-02    			Backward time: 	 0.11 sec 
2023-04-02 10:47:20,291 ADAM: Layer 0 -> dw_min:9.9996e-01  dw_max:1.0000e+00 lr:1.0000e-04
2023-04-02 10:47:20,291 ADAM: Layer 1 -> dw_min:9.9992e-01  dw_max:1.0001e+00 lr:1.0000e-04
2023-04-02 10:47:20,291 ADAM: Layer 2 -> dw_min:9.9986e-01  dw_max:1.0001e+00 lr:1.0000e-04
2023-04-02 10:47:20,291 ADAM: Layer 3 -> dw_min:9.9990e-01  dw_max:1.0001e+00 lr:1.0000e-04
2023-04-02 10:47:20,369 			Learning rate: weights:   1.000e-04    
2023-04-02 10:47:20,369 			Last test performance: 97.90%
2023-04-02 10:47:20,369 ----------------
2023-04-02 10:47:22,261   81  =>  51   		Training 486 pattern with 100.00% 	Forward time: 	 1.78 sec
2023-04-02 10:47:22,261 			Loss:    8.104e-03    			Backward time: 	 0.11 sec 
2023-04-02 10:47:22,261 ADAM: Layer 0 -> dw_min:9.9996e-01  dw_max:1.0000e+00 lr:1.0000e-04
2023-04-02 10:47:22,261 ADAM: Layer 1 -> dw_min:9.9986e-01  dw_max:1.0001e+00 lr:1.0000e-04
2023-04-02 10:47:22,261 ADAM: Layer 2 -> dw_min:9.9985e-01  dw_max:1.0001e+00 lr:1.0000e-04
2023-04-02 10:47:22,261 ADAM: Layer 3 -> dw_min:9.9991e-01  dw_max:1.0001e+00 lr:1.0000e-04
2023-04-02 10:47:22,318 			Learning rate: weights:   1.000e-04    
2023-04-02 10:47:22,318 			Last test performance: 97.90%
2023-04-02 10:47:22,318 ----------------
2023-04-02 10:47:24,209   81  =>  52   		Training 486 pattern with 99.58% 	Forward time: 	 1.78 sec
2023-04-02 10:47:24,209 			Loss:    1.810e-02    			Backward time: 	 0.11 sec 
2023-04-02 10:47:24,209 ADAM: Layer 0 -> dw_min:9.9996e-01  dw_max:1.0000e+00 lr:1.0000e-04
2023-04-02 10:47:24,209 ADAM: Layer 1 -> dw_min:9.9988e-01  dw_max:1.0001e+00 lr:1.0000e-04
2023-04-02 10:47:24,209 ADAM: Layer 2 -> dw_min:9.9986e-01  dw_max:1.0001e+00 lr:1.0000e-04
2023-04-02 10:47:24,209 ADAM: Layer 3 -> dw_min:9.9992e-01  dw_max:1.0001e+00 lr:1.0000e-04
2023-04-02 10:47:24,241 			Learning rate: weights:   1.000e-04    
2023-04-02 10:47:24,241 			Last test performance: 97.90%
2023-04-02 10:47:24,241 ----------------
2023-04-02 10:47:26,160   81  =>  53   		Training 486 pattern with 99.17% 	Forward time: 	 1.81 sec
2023-04-02 10:47:26,160 			Loss:    1.978e-02    			Backward time: 	 0.11 sec 
2023-04-02 10:47:26,161 ADAM: Layer 0 -> dw_min:9.9997e-01  dw_max:1.0000e+00 lr:1.0000e-04
2023-04-02 10:47:26,161 ADAM: Layer 1 -> dw_min:9.9989e-01  dw_max:1.0001e+00 lr:1.0000e-04
2023-04-02 10:47:26,161 ADAM: Layer 2 -> dw_min:9.9987e-01  dw_max:1.0001e+00 lr:1.0000e-04
2023-04-02 10:47:26,161 ADAM: Layer 3 -> dw_min:9.9992e-01  dw_max:1.0001e+00 lr:1.0000e-04
2023-04-02 10:47:26,278 			Learning rate: weights:   1.000e-04    
2023-04-02 10:47:26,278 			Last test performance: 97.90%
2023-04-02 10:47:26,278 ----------------
2023-04-02 10:47:28,142   81  =>  54   		Training 486 pattern with 98.96% 	Forward time: 	 1.75 sec
2023-04-02 10:47:28,142 			Loss:    2.469e-02    			Backward time: 	 0.11 sec 
2023-04-02 10:47:28,142 ADAM: Layer 0 -> dw_min:9.9997e-01  dw_max:1.0000e+00 lr:1.0000e-04
2023-04-02 10:47:28,142 ADAM: Layer 1 -> dw_min:9.9988e-01  dw_max:1.0001e+00 lr:1.0000e-04
2023-04-02 10:47:28,142 ADAM: Layer 2 -> dw_min:9.9986e-01  dw_max:1.0001e+00 lr:1.0000e-04
2023-04-02 10:47:28,142 ADAM: Layer 3 -> dw_min:9.9985e-01  dw_max:1.0001e+00 lr:1.0000e-04
2023-04-02 10:47:28,218 			Learning rate: weights:   1.000e-04    
2023-04-02 10:47:28,218 			Last test performance: 97.90%
2023-04-02 10:47:28,218 ----------------
2023-04-02 10:47:30,113   81  =>  55   		Training 486 pattern with 99.58% 	Forward time: 	 1.78 sec
2023-04-02 10:47:30,113 			Loss:    8.777e-03    			Backward time: 	 0.11 sec 
2023-04-02 10:47:30,113 ADAM: Layer 0 -> dw_min:9.9998e-01  dw_max:1.0000e+00 lr:1.0000e-04
2023-04-02 10:47:30,114 ADAM: Layer 1 -> dw_min:9.9989e-01  dw_max:1.0001e+00 lr:1.0000e-04
2023-04-02 10:47:30,114 ADAM: Layer 2 -> dw_min:9.9987e-01  dw_max:1.0001e+00 lr:1.0000e-04
2023-04-02 10:47:30,114 ADAM: Layer 3 -> dw_min:9.9987e-01  dw_max:1.0001e+00 lr:1.0000e-04
2023-04-02 10:47:30,179 			Learning rate: weights:   1.000e-04    
2023-04-02 10:47:30,179 			Last test performance: 97.90%
2023-04-02 10:47:30,179 ----------------
2023-04-02 10:47:32,093   81  =>  56   		Training 486 pattern with 99.58% 	Forward time: 	 1.80 sec
2023-04-02 10:47:32,093 			Loss:    2.300e-02    			Backward time: 	 0.11 sec 
2023-04-02 10:47:32,094 ADAM: Layer 0 -> dw_min:9.9998e-01  dw_max:1.0000e+00 lr:1.0000e-04
2023-04-02 10:47:32,094 ADAM: Layer 1 -> dw_min:9.9990e-01  dw_max:1.0001e+00 lr:1.0000e-04
2023-04-02 10:47:32,094 ADAM: Layer 2 -> dw_min:9.9986e-01  dw_max:1.0001e+00 lr:1.0000e-04
2023-04-02 10:47:32,094 ADAM: Layer 3 -> dw_min:9.9988e-01  dw_max:1.0001e+00 lr:1.0000e-04
2023-04-02 10:47:32,109 			Learning rate: weights:   1.000e-04    
2023-04-02 10:47:32,109 			Last test performance: 97.90%
2023-04-02 10:47:32,109 ----------------
2023-04-02 10:47:34,066   81  =>  57   		Training 486 pattern with 99.38% 	Forward time: 	 1.84 sec
2023-04-02 10:47:34,066 			Loss:    2.527e-02    			Backward time: 	 0.11 sec 
2023-04-02 10:47:34,066 ADAM: Layer 0 -> dw_min:9.9998e-01  dw_max:1.0000e+00 lr:1.0000e-04
2023-04-02 10:47:34,067 ADAM: Layer 1 -> dw_min:9.9991e-01  dw_max:1.0001e+00 lr:1.0000e-04
2023-04-02 10:47:34,067 ADAM: Layer 2 -> dw_min:9.9987e-01  dw_max:1.0001e+00 lr:1.0000e-04
2023-04-02 10:47:34,067 ADAM: Layer 3 -> dw_min:9.9989e-01  dw_max:1.0001e+00 lr:1.0000e-04
2023-04-02 10:47:34,090 			Learning rate: weights:   1.000e-04    
2023-04-02 10:47:34,090 			Last test performance: 97.90%
2023-04-02 10:47:34,090 ----------------
2023-04-02 10:47:36,011   81  =>  58   		Training 486 pattern with 98.75% 	Forward time: 	 1.81 sec
2023-04-02 10:47:36,011 			Loss:    2.765e-02    			Backward time: 	 0.11 sec 
2023-04-02 10:47:36,011 ADAM: Layer 0 -> dw_min:9.9997e-01  dw_max:1.0000e+00 lr:1.0000e-04
2023-04-02 10:47:36,011 ADAM: Layer 1 -> dw_min:9.9992e-01  dw_max:1.0001e+00 lr:1.0000e-04
2023-04-02 10:47:36,011 ADAM: Layer 2 -> dw_min:9.9989e-01  dw_max:1.0001e+00 lr:1.0000e-04
2023-04-02 10:47:36,011 ADAM: Layer 3 -> dw_min:9.9990e-01  dw_max:1.0001e+00 lr:1.0000e-04
2023-04-02 10:47:36,027 			Learning rate: weights:   1.000e-04    
2023-04-02 10:47:36,027 			Last test performance: 97.90%
2023-04-02 10:47:36,027 ----------------
2023-04-02 10:47:37,940   81  =>  59   		Training 486 pattern with 100.00% 	Forward time: 	 1.80 sec
2023-04-02 10:47:37,940 			Loss:    5.136e-03    			Backward time: 	 0.11 sec 
2023-04-02 10:47:37,941 ADAM: Layer 0 -> dw_min:9.9998e-01  dw_max:1.0000e+00 lr:1.0000e-04
2023-04-02 10:47:37,941 ADAM: Layer 1 -> dw_min:9.9993e-01  dw_max:1.0001e+00 lr:1.0000e-04
2023-04-02 10:47:37,941 ADAM: Layer 2 -> dw_min:9.9990e-01  dw_max:1.0001e+00 lr:1.0000e-04
2023-04-02 10:47:37,941 ADAM: Layer 3 -> dw_min:9.9991e-01  dw_max:1.0001e+00 lr:1.0000e-04
2023-04-02 10:47:38,005 			Learning rate: weights:   1.000e-04    
2023-04-02 10:47:38,005 			Last test performance: 97.90%
2023-04-02 10:47:38,005 ----------------
2023-04-02 10:47:39,924   81  =>  60   		Training 486 pattern with 99.38% 	Forward time: 	 1.80 sec
2023-04-02 10:47:39,924 			Loss:    2.288e-02    			Backward time: 	 0.11 sec 
2023-04-02 10:47:39,925 ADAM: Layer 0 -> dw_min:9.9998e-01  dw_max:1.0000e+00 lr:1.0000e-04
2023-04-02 10:47:39,925 ADAM: Layer 1 -> dw_min:9.9992e-01  dw_max:1.0001e+00 lr:1.0000e-04
2023-04-02 10:47:39,925 ADAM: Layer 2 -> dw_min:9.9986e-01  dw_max:1.0001e+00 lr:1.0000e-04
2023-04-02 10:47:39,925 ADAM: Layer 3 -> dw_min:9.9992e-01  dw_max:1.0001e+00 lr:1.0000e-04
2023-04-02 10:47:39,996 			Learning rate: weights:   1.000e-04    
2023-04-02 10:47:39,996 			Last test performance: 97.90%
2023-04-02 10:47:39,996 ----------------
2023-04-02 10:47:41,908   81  =>  61   		Training 486 pattern with 98.75% 	Forward time: 	 1.80 sec
2023-04-02 10:47:41,908 			Loss:    4.831e-02    			Backward time: 	 0.11 sec 
2023-04-02 10:47:41,908 ADAM: Layer 0 -> dw_min:9.9998e-01  dw_max:1.0000e+00 lr:1.0000e-04
2023-04-02 10:47:41,908 ADAM: Layer 1 -> dw_min:9.9988e-01  dw_max:1.0001e+00 lr:1.0000e-04
2023-04-02 10:47:41,908 ADAM: Layer 2 -> dw_min:9.9986e-01  dw_max:1.0001e+00 lr:1.0000e-04
2023-04-02 10:47:41,909 ADAM: Layer 3 -> dw_min:9.9993e-01  dw_max:1.0001e+00 lr:1.0000e-04
2023-04-02 10:47:41,992 			Learning rate: weights:   1.000e-04    
2023-04-02 10:47:41,992 			Last test performance: 97.90%
2023-04-02 10:47:41,992 ----------------
2023-04-02 10:47:43,870   81  =>  62   		Training 486 pattern with 99.58% 	Forward time: 	 1.76 sec
2023-04-02 10:47:43,870 			Loss:    1.608e-02    			Backward time: 	 0.11 sec 
2023-04-02 10:47:43,871 ADAM: Layer 0 -> dw_min:9.9998e-01  dw_max:1.0000e+00 lr:1.0000e-04
2023-04-02 10:47:43,871 ADAM: Layer 1 -> dw_min:9.9989e-01  dw_max:1.0001e+00 lr:1.0000e-04
2023-04-02 10:47:43,871 ADAM: Layer 2 -> dw_min:9.9988e-01  dw_max:1.0001e+00 lr:1.0000e-04
2023-04-02 10:47:43,871 ADAM: Layer 3 -> dw_min:9.9994e-01  dw_max:1.0001e+00 lr:1.0000e-04
2023-04-02 10:47:43,998 			Learning rate: weights:   1.000e-04    
2023-04-02 10:47:43,998 			Last test performance: 97.90%
2023-04-02 10:47:43,998 ----------------
2023-04-02 10:47:45,905   81  =>  63   		Training 486 pattern with 98.96% 	Forward time: 	 1.79 sec
2023-04-02 10:47:45,906 			Loss:    2.292e-02    			Backward time: 	 0.11 sec 
2023-04-02 10:47:45,906 ADAM: Layer 0 -> dw_min:9.9998e-01  dw_max:1.0000e+00 lr:1.0000e-04
2023-04-02 10:47:45,906 ADAM: Layer 1 -> dw_min:9.9990e-01  dw_max:1.0001e+00 lr:1.0000e-04
2023-04-02 10:47:45,906 ADAM: Layer 2 -> dw_min:9.9988e-01  dw_max:1.0001e+00 lr:1.0000e-04
2023-04-02 10:47:45,906 ADAM: Layer 3 -> dw_min:9.9993e-01  dw_max:1.0001e+00 lr:1.0000e-04
2023-04-02 10:47:45,921 			Learning rate: weights:   1.000e-04    
2023-04-02 10:47:45,921 			Last test performance: 97.90%
2023-04-02 10:47:45,922 ----------------
2023-04-02 10:47:47,875   81  =>  64   		Training 486 pattern with 99.79% 	Forward time: 	 1.84 sec
2023-04-02 10:47:47,875 			Loss:    1.242e-02    			Backward time: 	 0.11 sec 
2023-04-02 10:47:47,875 ADAM: Layer 0 -> dw_min:9.9998e-01  dw_max:1.0000e+00 lr:1.0000e-04
2023-04-02 10:47:47,875 ADAM: Layer 1 -> dw_min:9.9991e-01  dw_max:1.0001e+00 lr:1.0000e-04
2023-04-02 10:47:47,875 ADAM: Layer 2 -> dw_min:9.9989e-01  dw_max:1.0002e+00 lr:1.0000e-04
2023-04-02 10:47:47,875 ADAM: Layer 3 -> dw_min:9.9992e-01  dw_max:1.0001e+00 lr:1.0000e-04
2023-04-02 10:47:47,931 			Learning rate: weights:   1.000e-04    
2023-04-02 10:47:47,931 			Last test performance: 97.90%
2023-04-02 10:47:47,931 ----------------
2023-04-02 10:47:49,809   81  =>  65   		Training 486 pattern with 99.38% 	Forward time: 	 1.76 sec
2023-04-02 10:47:49,809 			Loss:    1.327e-02    			Backward time: 	 0.11 sec 
2023-04-02 10:47:49,809 ADAM: Layer 0 -> dw_min:9.9998e-01  dw_max:1.0000e+00 lr:1.0000e-04
2023-04-02 10:47:49,809 ADAM: Layer 1 -> dw_min:9.9992e-01  dw_max:1.0001e+00 lr:1.0000e-04
2023-04-02 10:47:49,809 ADAM: Layer 2 -> dw_min:9.9987e-01  dw_max:1.0001e+00 lr:1.0000e-04
2023-04-02 10:47:49,809 ADAM: Layer 3 -> dw_min:9.9993e-01  dw_max:1.0001e+00 lr:1.0000e-04
2023-04-02 10:47:49,882 			Learning rate: weights:   1.000e-04    
2023-04-02 10:47:49,882 			Last test performance: 97.90%
2023-04-02 10:47:49,882 ----------------
2023-04-02 10:47:51,759   81  =>  66   		Training 486 pattern with 98.96% 	Forward time: 	 1.76 sec
2023-04-02 10:47:51,759 			Loss:    2.861e-02    			Backward time: 	 0.11 sec 
2023-04-02 10:47:51,759 ADAM: Layer 0 -> dw_min:9.9997e-01  dw_max:1.0000e+00 lr:1.0000e-04
2023-04-02 10:47:51,759 ADAM: Layer 1 -> dw_min:9.9992e-01  dw_max:1.0001e+00 lr:1.0000e-04
2023-04-02 10:47:51,759 ADAM: Layer 2 -> dw_min:9.9984e-01  dw_max:1.0001e+00 lr:1.0000e-04
2023-04-02 10:47:51,759 ADAM: Layer 3 -> dw_min:9.9994e-01  dw_max:1.0001e+00 lr:1.0000e-04
2023-04-02 10:47:51,806 			Learning rate: weights:   1.000e-04    
2023-04-02 10:47:51,806 			Last test performance: 97.90%
2023-04-02 10:47:51,806 ----------------
2023-04-02 10:47:53,681   81  =>  67   		Training 486 pattern with 99.38% 	Forward time: 	 1.76 sec
2023-04-02 10:47:53,681 			Loss:    1.144e-02    			Backward time: 	 0.11 sec 
2023-04-02 10:47:53,681 ADAM: Layer 0 -> dw_min:9.9997e-01  dw_max:1.0000e+00 lr:1.0000e-04
2023-04-02 10:47:53,681 ADAM: Layer 1 -> dw_min:9.9992e-01  dw_max:1.0001e+00 lr:1.0000e-04
2023-04-02 10:47:53,682 ADAM: Layer 2 -> dw_min:9.9986e-01  dw_max:1.0001e+00 lr:1.0000e-04
2023-04-02 10:47:53,682 ADAM: Layer 3 -> dw_min:9.9994e-01  dw_max:1.0001e+00 lr:1.0000e-04
2023-04-02 10:47:53,735 			Learning rate: weights:   1.000e-04    
2023-04-02 10:47:53,736 			Last test performance: 97.90%
2023-04-02 10:47:53,736 ----------------
2023-04-02 10:47:55,627   81  =>  68   		Training 486 pattern with 99.58% 	Forward time: 	 1.78 sec
2023-04-02 10:47:55,627 			Loss:    2.251e-02    			Backward time: 	 0.11 sec 
2023-04-02 10:47:55,627 ADAM: Layer 0 -> dw_min:9.9997e-01  dw_max:1.0000e+00 lr:1.0000e-04
2023-04-02 10:47:55,627 ADAM: Layer 1 -> dw_min:9.9993e-01  dw_max:1.0001e+00 lr:1.0000e-04
2023-04-02 10:47:55,627 ADAM: Layer 2 -> dw_min:9.9987e-01  dw_max:1.0001e+00 lr:1.0000e-04
2023-04-02 10:47:55,627 ADAM: Layer 3 -> dw_min:9.9993e-01  dw_max:1.0001e+00 lr:1.0000e-04
2023-04-02 10:47:55,750 			Learning rate: weights:   1.000e-04    
2023-04-02 10:47:55,750 			Last test performance: 97.90%
2023-04-02 10:47:55,750 ----------------
2023-04-02 10:47:57,646   81  =>  69   		Training 486 pattern with 99.17% 	Forward time: 	 1.78 sec
2023-04-02 10:47:57,646 			Loss:    1.873e-02    			Backward time: 	 0.11 sec 
2023-04-02 10:47:57,647 ADAM: Layer 0 -> dw_min:9.9997e-01  dw_max:1.0000e+00 lr:1.0000e-04
2023-04-02 10:47:57,647 ADAM: Layer 1 -> dw_min:9.9994e-01  dw_max:1.0001e+00 lr:1.0000e-04
2023-04-02 10:47:57,647 ADAM: Layer 2 -> dw_min:9.9984e-01  dw_max:1.0001e+00 lr:1.0000e-04
2023-04-02 10:47:57,647 ADAM: Layer 3 -> dw_min:9.9994e-01  dw_max:1.0001e+00 lr:1.0000e-04
2023-04-02 10:47:57,663 			Learning rate: weights:   1.000e-04    
2023-04-02 10:47:57,663 			Last test performance: 97.90%
2023-04-02 10:47:57,664 ----------------
2023-04-02 10:47:59,628   81  =>  70   		Training 486 pattern with 99.79% 	Forward time: 	 1.85 sec
2023-04-02 10:47:59,628 			Loss:    1.971e-02    			Backward time: 	 0.11 sec 
2023-04-02 10:47:59,628 ADAM: Layer 0 -> dw_min:9.9997e-01  dw_max:1.0000e+00 lr:1.0000e-04
2023-04-02 10:47:59,628 ADAM: Layer 1 -> dw_min:9.9994e-01  dw_max:1.0001e+00 lr:1.0000e-04
2023-04-02 10:47:59,628 ADAM: Layer 2 -> dw_min:9.9986e-01  dw_max:1.0001e+00 lr:1.0000e-04
2023-04-02 10:47:59,629 ADAM: Layer 3 -> dw_min:9.9994e-01  dw_max:1.0001e+00 lr:1.0000e-04
2023-04-02 10:47:59,700 			Learning rate: weights:   1.000e-04    
2023-04-02 10:47:59,700 			Last test performance: 97.90%
2023-04-02 10:47:59,700 ----------------
2023-04-02 10:48:01,628   81  =>  71   		Training 486 pattern with 98.75% 	Forward time: 	 1.81 sec
2023-04-02 10:48:01,628 			Loss:    5.864e-02    			Backward time: 	 0.11 sec 
2023-04-02 10:48:01,628 ADAM: Layer 0 -> dw_min:9.9997e-01  dw_max:1.0000e+00 lr:1.0000e-04
2023-04-02 10:48:01,628 ADAM: Layer 1 -> dw_min:9.9985e-01  dw_max:1.0001e+00 lr:1.0000e-04
2023-04-02 10:48:01,628 ADAM: Layer 2 -> dw_min:9.9987e-01  dw_max:1.0002e+00 lr:1.0000e-04
2023-04-02 10:48:01,629 ADAM: Layer 3 -> dw_min:9.9989e-01  dw_max:1.0001e+00 lr:1.0000e-04
2023-04-02 10:48:01,684 			Learning rate: weights:   1.000e-04    
2023-04-02 10:48:01,684 			Last test performance: 97.90%
2023-04-02 10:48:01,684 ----------------
2023-04-02 10:48:03,581   81  =>  72   		Training 486 pattern with 98.96% 	Forward time: 	 1.78 sec
2023-04-02 10:48:03,582 			Loss:    3.245e-02    			Backward time: 	 0.11 sec 
2023-04-02 10:48:03,582 ADAM: Layer 0 -> dw_min:9.9997e-01  dw_max:1.0000e+00 lr:1.0000e-04
2023-04-02 10:48:03,582 ADAM: Layer 1 -> dw_min:9.9987e-01  dw_max:1.0001e+00 lr:1.0000e-04
2023-04-02 10:48:03,582 ADAM: Layer 2 -> dw_min:9.9985e-01  dw_max:1.0001e+00 lr:1.0000e-04
2023-04-02 10:48:03,582 ADAM: Layer 3 -> dw_min:9.9990e-01  dw_max:1.0001e+00 lr:1.0000e-04
2023-04-02 10:48:03,639 			Learning rate: weights:   1.000e-04    
2023-04-02 10:48:03,639 			Last test performance: 97.90%
2023-04-02 10:48:03,639 ----------------
2023-04-02 10:48:05,541   81  =>  73   		Training 486 pattern with 99.79% 	Forward time: 	 1.79 sec
2023-04-02 10:48:05,542 			Loss:    1.396e-02    			Backward time: 	 0.11 sec 
2023-04-02 10:48:05,542 ADAM: Layer 0 -> dw_min:9.9997e-01  dw_max:1.0000e+00 lr:1.0000e-04
2023-04-02 10:48:05,542 ADAM: Layer 1 -> dw_min:9.9988e-01  dw_max:1.0001e+00 lr:1.0000e-04
2023-04-02 10:48:05,542 ADAM: Layer 2 -> dw_min:9.9987e-01  dw_max:1.0001e+00 lr:1.0000e-04
2023-04-02 10:48:05,542 ADAM: Layer 3 -> dw_min:9.9991e-01  dw_max:1.0001e+00 lr:1.0000e-04
2023-04-02 10:48:05,628 			Learning rate: weights:   1.000e-04    
2023-04-02 10:48:05,628 			Last test performance: 97.90%
2023-04-02 10:48:05,628 ----------------
2023-04-02 10:48:07,515   81  =>  74   		Training 486 pattern with 98.75% 	Forward time: 	 1.77 sec
2023-04-02 10:48:07,515 			Loss:    4.033e-02    			Backward time: 	 0.11 sec 
2023-04-02 10:48:07,515 ADAM: Layer 0 -> dw_min:9.9997e-01  dw_max:1.0000e+00 lr:1.0000e-04
2023-04-02 10:48:07,515 ADAM: Layer 1 -> dw_min:9.9987e-01  dw_max:1.0001e+00 lr:1.0000e-04
2023-04-02 10:48:07,515 ADAM: Layer 2 -> dw_min:9.9986e-01  dw_max:1.0001e+00 lr:1.0000e-04
2023-04-02 10:48:07,515 ADAM: Layer 3 -> dw_min:9.9992e-01  dw_max:1.0001e+00 lr:1.0000e-04
2023-04-02 10:48:07,531 			Learning rate: weights:   1.000e-04    
2023-04-02 10:48:07,531 			Last test performance: 97.90%
2023-04-02 10:48:07,531 ----------------
2023-04-02 10:48:09,459   81  =>  75   		Training 486 pattern with 99.79% 	Forward time: 	 1.81 sec
2023-04-02 10:48:09,459 			Loss:    1.003e-02    			Backward time: 	 0.11 sec 
2023-04-02 10:48:09,459 ADAM: Layer 0 -> dw_min:9.9998e-01  dw_max:1.0000e+00 lr:1.0000e-04
2023-04-02 10:48:09,459 ADAM: Layer 1 -> dw_min:9.9988e-01  dw_max:1.0001e+00 lr:1.0000e-04
2023-04-02 10:48:09,459 ADAM: Layer 2 -> dw_min:9.9988e-01  dw_max:1.0001e+00 lr:1.0000e-04
2023-04-02 10:48:09,460 ADAM: Layer 3 -> dw_min:9.9993e-01  dw_max:1.0000e+00 lr:1.0000e-04
2023-04-02 10:48:09,516 			Learning rate: weights:   1.000e-04    
2023-04-02 10:48:09,516 			Last test performance: 97.90%
2023-04-02 10:48:09,516 ----------------
2023-04-02 10:48:11,450   81  =>  76   		Training 486 pattern with 99.58% 	Forward time: 	 1.82 sec
2023-04-02 10:48:11,450 			Loss:    1.613e-02    			Backward time: 	 0.11 sec 
2023-04-02 10:48:11,451 ADAM: Layer 0 -> dw_min:9.9997e-01  dw_max:1.0000e+00 lr:1.0000e-04
2023-04-02 10:48:11,451 ADAM: Layer 1 -> dw_min:9.9989e-01  dw_max:1.0001e+00 lr:1.0000e-04
2023-04-02 10:48:11,451 ADAM: Layer 2 -> dw_min:9.9986e-01  dw_max:1.0001e+00 lr:1.0000e-04
2023-04-02 10:48:11,451 ADAM: Layer 3 -> dw_min:9.9993e-01  dw_max:1.0001e+00 lr:1.0000e-04
2023-04-02 10:48:11,465 			Learning rate: weights:   1.000e-04    
2023-04-02 10:48:11,465 			Last test performance: 97.90%
2023-04-02 10:48:11,465 ----------------
2023-04-02 10:48:13,350   81  =>  77   		Training 486 pattern with 99.79% 	Forward time: 	 1.77 sec
2023-04-02 10:48:13,351 			Loss:    9.585e-03    			Backward time: 	 0.11 sec 
2023-04-02 10:48:13,351 ADAM: Layer 0 -> dw_min:9.9998e-01  dw_max:1.0000e+00 lr:1.0000e-04
2023-04-02 10:48:13,351 ADAM: Layer 1 -> dw_min:9.9989e-01  dw_max:1.0001e+00 lr:1.0000e-04
2023-04-02 10:48:13,351 ADAM: Layer 2 -> dw_min:9.9987e-01  dw_max:1.0001e+00 lr:1.0000e-04
2023-04-02 10:48:13,351 ADAM: Layer 3 -> dw_min:9.9994e-01  dw_max:1.0001e+00 lr:1.0000e-04
2023-04-02 10:48:13,474 			Learning rate: weights:   1.000e-04    
2023-04-02 10:48:13,474 			Last test performance: 97.90%
2023-04-02 10:48:13,474 ----------------
2023-04-02 10:48:15,366   81  =>  78   		Training 486 pattern with 99.38% 	Forward time: 	 1.78 sec
2023-04-02 10:48:15,366 			Loss:    1.954e-02    			Backward time: 	 0.11 sec 
2023-04-02 10:48:15,367 ADAM: Layer 0 -> dw_min:9.9998e-01  dw_max:1.0000e+00 lr:1.0000e-04
2023-04-02 10:48:15,367 ADAM: Layer 1 -> dw_min:9.9990e-01  dw_max:1.0001e+00 lr:1.0000e-04
2023-04-02 10:48:15,367 ADAM: Layer 2 -> dw_min:9.9988e-01  dw_max:1.0001e+00 lr:1.0000e-04
2023-04-02 10:48:15,367 ADAM: Layer 3 -> dw_min:9.9995e-01  dw_max:1.0001e+00 lr:1.0000e-04
2023-04-02 10:48:15,451 			Learning rate: weights:   1.000e-04    
2023-04-02 10:48:15,451 			Last test performance: 97.90%
2023-04-02 10:48:15,451 ----------------
2023-04-02 10:48:17,351   81  =>  79   		Training 486 pattern with 98.33% 	Forward time: 	 1.79 sec
2023-04-02 10:48:17,351 			Loss:    4.213e-02    			Backward time: 	 0.11 sec 
2023-04-02 10:48:17,351 ADAM: Layer 0 -> dw_min:9.9997e-01  dw_max:1.0000e+00 lr:1.0000e-04
2023-04-02 10:48:17,352 ADAM: Layer 1 -> dw_min:9.9991e-01  dw_max:1.0001e+00 lr:1.0000e-04
2023-04-02 10:48:17,352 ADAM: Layer 2 -> dw_min:9.9985e-01  dw_max:1.0001e+00 lr:1.0000e-04
2023-04-02 10:48:17,352 ADAM: Layer 3 -> dw_min:9.9991e-01  dw_max:1.0001e+00 lr:1.0000e-04
2023-04-02 10:48:17,367 			Learning rate: weights:   1.000e-04    
2023-04-02 10:48:17,367 			Last test performance: 97.90%
2023-04-02 10:48:17,367 ----------------
2023-04-02 10:48:19,297   81  =>  80   		Training 486 pattern with 99.79% 	Forward time: 	 1.82 sec
2023-04-02 10:48:19,297 			Loss:    8.556e-03    			Backward time: 	 0.11 sec 
2023-04-02 10:48:19,298 ADAM: Layer 0 -> dw_min:9.9997e-01  dw_max:1.0000e+00 lr:1.0000e-04
2023-04-02 10:48:19,298 ADAM: Layer 1 -> dw_min:9.9992e-01  dw_max:1.0001e+00 lr:1.0000e-04
2023-04-02 10:48:19,298 ADAM: Layer 2 -> dw_min:9.9986e-01  dw_max:1.0001e+00 lr:1.0000e-04
2023-04-02 10:48:19,298 ADAM: Layer 3 -> dw_min:9.9992e-01  dw_max:1.0001e+00 lr:1.0000e-04
2023-04-02 10:48:19,350 			Learning rate: weights:   1.000e-04    
2023-04-02 10:48:19,350 			Last test performance: 97.90%
2023-04-02 10:48:19,350 ----------------
2023-04-02 10:48:21,241   81  =>  81   		Training 486 pattern with 99.38% 	Forward time: 	 1.78 sec
2023-04-02 10:48:21,241 			Loss:    2.009e-02    			Backward time: 	 0.11 sec 
2023-04-02 10:48:21,241 ADAM: Layer 0 -> dw_min:9.9998e-01  dw_max:1.0000e+00 lr:1.0000e-04
2023-04-02 10:48:21,241 ADAM: Layer 1 -> dw_min:9.9992e-01  dw_max:1.0001e+00 lr:1.0000e-04
2023-04-02 10:48:21,241 ADAM: Layer 2 -> dw_min:9.9985e-01  dw_max:1.0001e+00 lr:1.0000e-04
2023-04-02 10:48:21,241 ADAM: Layer 3 -> dw_min:9.9993e-01  dw_max:1.0001e+00 lr:1.0000e-04
2023-04-02 10:48:21,313 			Learning rate: weights:   1.000e-04    
2023-04-02 10:48:21,313 			Last test performance: 97.90%
2023-04-02 10:48:21,313 ----------------
2023-04-02 10:48:23,195   81  =>  82   		Training 486 pattern with 99.17% 	Forward time: 	 1.77 sec
2023-04-02 10:48:23,195 			Loss:    2.095e-02    			Backward time: 	 0.11 sec 
2023-04-02 10:48:23,195 ADAM: Layer 0 -> dw_min:9.9998e-01  dw_max:1.0000e+00 lr:1.0000e-04
2023-04-02 10:48:23,196 ADAM: Layer 1 -> dw_min:9.9992e-01  dw_max:1.0001e+00 lr:1.0000e-04
2023-04-02 10:48:23,196 ADAM: Layer 2 -> dw_min:9.9987e-01  dw_max:1.0001e+00 lr:1.0000e-04
2023-04-02 10:48:23,196 ADAM: Layer 3 -> dw_min:9.9993e-01  dw_max:1.0001e+00 lr:1.0000e-04
2023-04-02 10:48:23,255 			Learning rate: weights:   1.000e-04    
2023-04-02 10:48:23,255 			Last test performance: 97.90%
2023-04-02 10:48:23,255 ----------------
2023-04-02 10:48:25,185   81  =>  83   		Training 486 pattern with 98.54% 	Forward time: 	 1.82 sec
2023-04-02 10:48:25,185 			Loss:    3.838e-02    			Backward time: 	 0.11 sec 
2023-04-02 10:48:25,185 ADAM: Layer 0 -> dw_min:9.9998e-01  dw_max:1.0000e+00 lr:1.0000e-04
2023-04-02 10:48:25,185 ADAM: Layer 1 -> dw_min:9.9989e-01  dw_max:1.0001e+00 lr:1.0000e-04
2023-04-02 10:48:25,185 ADAM: Layer 2 -> dw_min:9.9984e-01  dw_max:1.0001e+00 lr:1.0000e-04
2023-04-02 10:48:25,186 ADAM: Layer 3 -> dw_min:9.9994e-01  dw_max:1.0000e+00 lr:1.0000e-04
2023-04-02 10:48:25,204 			Learning rate: weights:   1.000e-04    
2023-04-02 10:48:25,204 			Last test performance: 97.90%
2023-04-02 10:48:25,204 ----------------
2023-04-02 10:48:27,110   81  =>  84   		Training 486 pattern with 99.38% 	Forward time: 	 1.79 sec
2023-04-02 10:48:27,110 			Loss:    1.529e-02    			Backward time: 	 0.11 sec 
2023-04-02 10:48:27,110 ADAM: Layer 0 -> dw_min:9.9998e-01  dw_max:1.0000e+00 lr:1.0000e-04
2023-04-02 10:48:27,110 ADAM: Layer 1 -> dw_min:9.9990e-01  dw_max:1.0001e+00 lr:1.0000e-04
2023-04-02 10:48:27,110 ADAM: Layer 2 -> dw_min:9.9986e-01  dw_max:1.0001e+00 lr:1.0000e-04
2023-04-02 10:48:27,110 ADAM: Layer 3 -> dw_min:9.9994e-01  dw_max:1.0000e+00 lr:1.0000e-04
2023-04-02 10:48:27,181 			Learning rate: weights:   1.000e-04    
2023-04-02 10:48:27,181 			Last test performance: 97.90%
2023-04-02 10:48:27,181 ----------------
2023-04-02 10:48:29,073   81  =>  85   		Training 486 pattern with 98.96% 	Forward time: 	 1.78 sec
2023-04-02 10:48:29,073 			Loss:    3.378e-02    			Backward time: 	 0.11 sec 
2023-04-02 10:48:29,073 ADAM: Layer 0 -> dw_min:9.9997e-01  dw_max:1.0000e+00 lr:1.0000e-04
2023-04-02 10:48:29,074 ADAM: Layer 1 -> dw_min:9.9986e-01  dw_max:1.0001e+00 lr:1.0000e-04
2023-04-02 10:48:29,074 ADAM: Layer 2 -> dw_min:9.9985e-01  dw_max:1.0001e+00 lr:1.0000e-04
2023-04-02 10:48:29,074 ADAM: Layer 3 -> dw_min:9.9994e-01  dw_max:1.0000e+00 lr:1.0000e-04
2023-04-02 10:48:29,150 			Learning rate: weights:   1.000e-04    
2023-04-02 10:48:29,150 			Last test performance: 97.90%
2023-04-02 10:48:29,150 ----------------
2023-04-02 10:48:31,073   81  =>  86   		Training 486 pattern with 99.58% 	Forward time: 	 1.81 sec
2023-04-02 10:48:31,073 			Loss:    1.498e-02    			Backward time: 	 0.11 sec 
2023-04-02 10:48:31,073 ADAM: Layer 0 -> dw_min:9.9997e-01  dw_max:1.0000e+00 lr:1.0000e-04
2023-04-02 10:48:31,073 ADAM: Layer 1 -> dw_min:9.9987e-01  dw_max:1.0001e+00 lr:1.0000e-04
2023-04-02 10:48:31,073 ADAM: Layer 2 -> dw_min:9.9986e-01  dw_max:1.0001e+00 lr:1.0000e-04
2023-04-02 10:48:31,073 ADAM: Layer 3 -> dw_min:9.9995e-01  dw_max:1.0000e+00 lr:1.0000e-04
2023-04-02 10:48:31,088 			Learning rate: weights:   1.000e-04    
2023-04-02 10:48:31,088 			Last test performance: 97.90%
2023-04-02 10:48:31,088 ----------------
2023-04-02 10:48:33,053   81  =>  87   		Training 486 pattern with 99.38% 	Forward time: 	 1.85 sec
2023-04-02 10:48:33,053 			Loss:    1.735e-02    			Backward time: 	 0.11 sec 
2023-04-02 10:48:33,053 ADAM: Layer 0 -> dw_min:9.9997e-01  dw_max:1.0000e+00 lr:1.0000e-04
2023-04-02 10:48:33,053 ADAM: Layer 1 -> dw_min:9.9989e-01  dw_max:1.0001e+00 lr:1.0000e-04
2023-04-02 10:48:33,053 ADAM: Layer 2 -> dw_min:9.9985e-01  dw_max:1.0001e+00 lr:1.0000e-04
2023-04-02 10:48:33,053 ADAM: Layer 3 -> dw_min:9.9991e-01  dw_max:1.0001e+00 lr:1.0000e-04
2023-04-02 10:48:33,105 			Learning rate: weights:   1.000e-04    
2023-04-02 10:48:33,106 			Last test performance: 97.90%
2023-04-02 10:48:33,106 ----------------
2023-04-02 10:48:35,034   81  =>  88   		Training 486 pattern with 99.79% 	Forward time: 	 1.81 sec
2023-04-02 10:48:35,034 			Loss:    9.721e-03    			Backward time: 	 0.11 sec 
2023-04-02 10:48:35,035 ADAM: Layer 0 -> dw_min:9.9997e-01  dw_max:1.0000e+00 lr:1.0000e-04
2023-04-02 10:48:35,035 ADAM: Layer 1 -> dw_min:9.9990e-01  dw_max:1.0001e+00 lr:1.0000e-04
2023-04-02 10:48:35,035 ADAM: Layer 2 -> dw_min:9.9986e-01  dw_max:1.0001e+00 lr:1.0000e-04
2023-04-02 10:48:35,035 ADAM: Layer 3 -> dw_min:9.9992e-01  dw_max:1.0001e+00 lr:1.0000e-04
2023-04-02 10:48:35,100 			Learning rate: weights:   1.000e-04    
2023-04-02 10:48:35,100 			Last test performance: 97.90%
2023-04-02 10:48:35,101 ----------------
2023-04-02 10:48:37,041   81  =>  89   		Training 486 pattern with 99.38% 	Forward time: 	 1.83 sec
2023-04-02 10:48:37,041 			Loss:    2.699e-02    			Backward time: 	 0.11 sec 
2023-04-02 10:48:37,041 ADAM: Layer 0 -> dw_min:9.9997e-01  dw_max:1.0000e+00 lr:1.0000e-04
2023-04-02 10:48:37,041 ADAM: Layer 1 -> dw_min:9.9991e-01  dw_max:1.0001e+00 lr:1.0000e-04
2023-04-02 10:48:37,041 ADAM: Layer 2 -> dw_min:9.9988e-01  dw_max:1.0001e+00 lr:1.0000e-04
2023-04-02 10:48:37,041 ADAM: Layer 3 -> dw_min:9.9993e-01  dw_max:1.0001e+00 lr:1.0000e-04
2023-04-02 10:48:37,112 			Learning rate: weights:   1.000e-04    
2023-04-02 10:48:37,112 			Last test performance: 97.90%
2023-04-02 10:48:37,112 ----------------
2023-04-02 10:48:39,018   81  =>  90   		Training 486 pattern with 99.17% 	Forward time: 	 1.79 sec
2023-04-02 10:48:39,018 			Loss:    1.772e-02    			Backward time: 	 0.11 sec 
2023-04-02 10:48:39,019 ADAM: Layer 0 -> dw_min:9.9997e-01  dw_max:1.0000e+00 lr:1.0000e-04
2023-04-02 10:48:39,019 ADAM: Layer 1 -> dw_min:9.9991e-01  dw_max:1.0001e+00 lr:1.0000e-04
2023-04-02 10:48:39,019 ADAM: Layer 2 -> dw_min:9.9986e-01  dw_max:1.0001e+00 lr:1.0000e-04
2023-04-02 10:48:39,019 ADAM: Layer 3 -> dw_min:9.9993e-01  dw_max:1.0001e+00 lr:1.0000e-04
2023-04-02 10:48:39,099 			Learning rate: weights:   1.000e-04    
2023-04-02 10:48:39,099 			Last test performance: 97.90%
2023-04-02 10:48:39,099 ----------------
2023-04-02 10:48:41,019   81  =>  91   		Training 486 pattern with 99.58% 	Forward time: 	 1.81 sec
2023-04-02 10:48:41,019 			Loss:    1.435e-02    			Backward time: 	 0.11 sec 
2023-04-02 10:48:41,019 ADAM: Layer 0 -> dw_min:9.9997e-01  dw_max:1.0000e+00 lr:1.0000e-04
2023-04-02 10:48:41,019 ADAM: Layer 1 -> dw_min:9.9992e-01  dw_max:1.0001e+00 lr:1.0000e-04
2023-04-02 10:48:41,019 ADAM: Layer 2 -> dw_min:9.9987e-01  dw_max:1.0001e+00 lr:1.0000e-04
2023-04-02 10:48:41,020 ADAM: Layer 3 -> dw_min:9.9994e-01  dw_max:1.0001e+00 lr:1.0000e-04
2023-04-02 10:48:41,075 			Learning rate: weights:   1.000e-04    
2023-04-02 10:48:41,075 			Last test performance: 97.90%
2023-04-02 10:48:41,075 ----------------
2023-04-02 10:48:42,965   81  =>  92   		Training 486 pattern with 99.17% 	Forward time: 	 1.78 sec
2023-04-02 10:48:42,965 			Loss:    1.409e-02    			Backward time: 	 0.11 sec 
2023-04-02 10:48:42,965 ADAM: Layer 0 -> dw_min:9.9996e-01  dw_max:1.0000e+00 lr:1.0000e-04
2023-04-02 10:48:42,965 ADAM: Layer 1 -> dw_min:9.9986e-01  dw_max:1.0001e+00 lr:1.0000e-04
2023-04-02 10:48:42,965 ADAM: Layer 2 -> dw_min:9.9986e-01  dw_max:1.0001e+00 lr:1.0000e-04
2023-04-02 10:48:42,965 ADAM: Layer 3 -> dw_min:9.9991e-01  dw_max:1.0001e+00 lr:1.0000e-04
2023-04-02 10:48:42,980 			Learning rate: weights:   1.000e-04    
2023-04-02 10:48:42,980 			Last test performance: 97.90%
2023-04-02 10:48:42,980 ----------------
2023-04-02 10:48:44,903   81  =>  93   		Training 486 pattern with 99.38% 	Forward time: 	 1.81 sec
2023-04-02 10:48:44,903 			Loss:    1.424e-02    			Backward time: 	 0.11 sec 
2023-04-02 10:48:44,904 ADAM: Layer 0 -> dw_min:9.9996e-01  dw_max:1.0000e+00 lr:1.0000e-04
2023-04-02 10:48:44,904 ADAM: Layer 1 -> dw_min:9.9987e-01  dw_max:1.0001e+00 lr:1.0000e-04
2023-04-02 10:48:44,904 ADAM: Layer 2 -> dw_min:9.9987e-01  dw_max:1.0001e+00 lr:1.0000e-04
2023-04-02 10:48:44,904 ADAM: Layer 3 -> dw_min:9.9991e-01  dw_max:1.0001e+00 lr:1.0000e-04
2023-04-02 10:48:44,960 			Learning rate: weights:   1.000e-04    
2023-04-02 10:48:44,960 			Last test performance: 97.90%
2023-04-02 10:48:44,960 ----------------
2023-04-02 10:48:46,856   81  =>  94   		Training 486 pattern with 99.17% 	Forward time: 	 1.78 sec
2023-04-02 10:48:46,856 			Loss:    1.757e-02    			Backward time: 	 0.11 sec 
2023-04-02 10:48:46,857 ADAM: Layer 0 -> dw_min:9.9996e-01  dw_max:1.0000e+00 lr:1.0000e-04
2023-04-02 10:48:46,857 ADAM: Layer 1 -> dw_min:9.9989e-01  dw_max:1.0001e+00 lr:1.0000e-04
2023-04-02 10:48:46,857 ADAM: Layer 2 -> dw_min:9.9988e-01  dw_max:1.0001e+00 lr:1.0000e-04
2023-04-02 10:48:46,857 ADAM: Layer 3 -> dw_min:9.9992e-01  dw_max:1.0001e+00 lr:1.0000e-04
2023-04-02 10:48:46,884 			Learning rate: weights:   1.000e-04    
2023-04-02 10:48:46,884 			Last test performance: 97.90%
2023-04-02 10:48:46,884 ----------------
2023-04-02 10:48:48,788   81  =>  95   		Training 486 pattern with 99.38% 	Forward time: 	 1.79 sec
2023-04-02 10:48:48,788 			Loss:    1.083e-02    			Backward time: 	 0.11 sec 
2023-04-02 10:48:48,789 ADAM: Layer 0 -> dw_min:9.9997e-01  dw_max:1.0000e+00 lr:1.0000e-04
2023-04-02 10:48:48,789 ADAM: Layer 1 -> dw_min:9.9990e-01  dw_max:1.0001e+00 lr:1.0000e-04
2023-04-02 10:48:48,789 ADAM: Layer 2 -> dw_min:9.9988e-01  dw_max:1.0002e+00 lr:1.0000e-04
2023-04-02 10:48:48,789 ADAM: Layer 3 -> dw_min:9.9990e-01  dw_max:1.0001e+00 lr:1.0000e-04
2023-04-02 10:48:48,805 			Learning rate: weights:   1.000e-04    
2023-04-02 10:48:48,805 			Last test performance: 97.90%
2023-04-02 10:48:48,805 ----------------
2023-04-02 10:48:50,746   81  =>  96   		Training 486 pattern with 98.12% 	Forward time: 	 1.83 sec
2023-04-02 10:48:50,746 			Loss:    4.719e-02    			Backward time: 	 0.11 sec 
2023-04-02 10:48:50,746 ADAM: Layer 0 -> dw_min:9.9997e-01  dw_max:1.0000e+00 lr:1.0000e-04
2023-04-02 10:48:50,747 ADAM: Layer 1 -> dw_min:9.9987e-01  dw_max:1.0001e+00 lr:1.0000e-04
2023-04-02 10:48:50,747 ADAM: Layer 2 -> dw_min:9.9986e-01  dw_max:1.0001e+00 lr:1.0000e-04
2023-04-02 10:48:50,747 ADAM: Layer 3 -> dw_min:9.9990e-01  dw_max:1.0001e+00 lr:1.0000e-04
2023-04-02 10:48:50,826 			Learning rate: weights:   1.000e-04    
2023-04-02 10:48:50,826 			Last test performance: 97.90%
2023-04-02 10:48:50,826 ----------------
2023-04-02 10:48:52,759   81  =>  97   		Training 486 pattern with 99.58% 	Forward time: 	 1.82 sec
2023-04-02 10:48:52,759 			Loss:    2.057e-02    			Backward time: 	 0.11 sec 
2023-04-02 10:48:52,759 ADAM: Layer 0 -> dw_min:9.9997e-01  dw_max:1.0000e+00 lr:1.0000e-04
2023-04-02 10:48:52,759 ADAM: Layer 1 -> dw_min:9.9989e-01  dw_max:1.0001e+00 lr:1.0000e-04
2023-04-02 10:48:52,759 ADAM: Layer 2 -> dw_min:9.9987e-01  dw_max:1.0001e+00 lr:1.0000e-04
2023-04-02 10:48:52,759 ADAM: Layer 3 -> dw_min:9.9991e-01  dw_max:1.0001e+00 lr:1.0000e-04
2023-04-02 10:48:52,877 			Learning rate: weights:   1.000e-04    
2023-04-02 10:48:52,877 			Last test performance: 97.90%
2023-04-02 10:48:52,877 ----------------
2023-04-02 10:48:54,807   81  =>  98   		Training 486 pattern with 99.79% 	Forward time: 	 1.82 sec
2023-04-02 10:48:54,807 			Loss:    9.689e-03    			Backward time: 	 0.11 sec 
2023-04-02 10:48:54,807 ADAM: Layer 0 -> dw_min:9.9998e-01  dw_max:1.0000e+00 lr:1.0000e-04
2023-04-02 10:48:54,807 ADAM: Layer 1 -> dw_min:9.9990e-01  dw_max:1.0001e+00 lr:1.0000e-04
2023-04-02 10:48:54,807 ADAM: Layer 2 -> dw_min:9.9987e-01  dw_max:1.0001e+00 lr:1.0000e-04
2023-04-02 10:48:54,808 ADAM: Layer 3 -> dw_min:9.9992e-01  dw_max:1.0001e+00 lr:1.0000e-04
2023-04-02 10:48:54,823 			Learning rate: weights:   1.000e-04    
2023-04-02 10:48:54,823 			Last test performance: 97.90%
2023-04-02 10:48:54,823 ----------------
2023-04-02 10:48:56,736   81  =>  99   		Training 486 pattern with 98.96% 	Forward time: 	 1.80 sec
2023-04-02 10:48:56,736 			Loss:    2.420e-02    			Backward time: 	 0.11 sec 
2023-04-02 10:48:56,736 ADAM: Layer 0 -> dw_min:9.9997e-01  dw_max:1.0000e+00 lr:1.0000e-04
2023-04-02 10:48:56,736 ADAM: Layer 1 -> dw_min:9.9991e-01  dw_max:1.0001e+00 lr:1.0000e-04
2023-04-02 10:48:56,737 ADAM: Layer 2 -> dw_min:9.9988e-01  dw_max:1.0001e+00 lr:1.0000e-04
2023-04-02 10:48:56,737 ADAM: Layer 3 -> dw_min:9.9992e-01  dw_max:1.0001e+00 lr:1.0000e-04
2023-04-02 10:48:56,754 			Learning rate: weights:   1.000e-04    
2023-04-02 10:48:56,754 			Last test performance: 97.90%
2023-04-02 10:48:56,754 ----------------
2023-04-02 10:48:58,660   81  => 100   		Training 486 pattern with 98.54% 	Forward time: 	 1.79 sec
2023-04-02 10:48:58,660 			Loss:    3.014e-02    			Backward time: 	 0.11 sec 
2023-04-02 10:48:58,661 ADAM: Layer 0 -> dw_min:9.9997e-01  dw_max:1.0000e+00 lr:1.0000e-04
2023-04-02 10:48:58,661 ADAM: Layer 1 -> dw_min:9.9989e-01  dw_max:1.0001e+00 lr:1.0000e-04
2023-04-02 10:48:58,661 ADAM: Layer 2 -> dw_min:9.9986e-01  dw_max:1.0002e+00 lr:1.0000e-04
2023-04-02 10:48:58,661 ADAM: Layer 3 -> dw_min:9.9993e-01  dw_max:1.0001e+00 lr:1.0000e-04
2023-04-02 10:48:58,747 			Learning rate: weights:   1.000e-04    
2023-04-02 10:48:58,747 			Last test performance: 97.90%
2023-04-02 10:48:58,747 ----------------
2023-04-02 10:49:00,649   81  => 101   		Training 486 pattern with 99.17% 	Forward time: 	 1.79 sec
2023-04-02 10:49:00,649 			Loss:    2.215e-02    			Backward time: 	 0.11 sec 
2023-04-02 10:49:00,650 ADAM: Layer 0 -> dw_min:9.9996e-01  dw_max:1.0000e+00 lr:1.0000e-04
2023-04-02 10:49:00,650 ADAM: Layer 1 -> dw_min:9.9990e-01  dw_max:1.0001e+00 lr:1.0000e-04
2023-04-02 10:49:00,650 ADAM: Layer 2 -> dw_min:9.9988e-01  dw_max:1.0001e+00 lr:1.0000e-04
2023-04-02 10:49:00,650 ADAM: Layer 3 -> dw_min:9.9994e-01  dw_max:1.0001e+00 lr:1.0000e-04
2023-04-02 10:49:00,724 			Learning rate: weights:   1.000e-04    
2023-04-02 10:49:00,724 			Last test performance: 97.90%
2023-04-02 10:49:00,724 ----------------
2023-04-02 10:49:02,621   81  => 102   		Training 486 pattern with 99.38% 	Forward time: 	 1.78 sec
2023-04-02 10:49:02,621 			Loss:    1.491e-02    			Backward time: 	 0.11 sec 
2023-04-02 10:49:02,622 ADAM: Layer 0 -> dw_min:9.9997e-01  dw_max:1.0000e+00 lr:1.0000e-04
2023-04-02 10:49:02,622 ADAM: Layer 1 -> dw_min:9.9991e-01  dw_max:1.0001e+00 lr:1.0000e-04
2023-04-02 10:49:02,622 ADAM: Layer 2 -> dw_min:9.9989e-01  dw_max:1.0001e+00 lr:1.0000e-04
2023-04-02 10:49:02,623 ADAM: Layer 3 -> dw_min:9.9994e-01  dw_max:1.0001e+00 lr:1.0000e-04
2023-04-02 10:49:02,673 			Learning rate: weights:   1.000e-04    
2023-04-02 10:49:02,673 			Last test performance: 97.90%
2023-04-02 10:49:02,673 ----------------
2023-04-02 10:49:04,579   81  => 103   		Training 486 pattern with 98.75% 	Forward time: 	 1.79 sec
2023-04-02 10:49:04,580 			Loss:    2.844e-02    			Backward time: 	 0.11 sec 
2023-04-02 10:49:04,580 ADAM: Layer 0 -> dw_min:9.9997e-01  dw_max:1.0000e+00 lr:1.0000e-04
2023-04-02 10:49:04,580 ADAM: Layer 1 -> dw_min:9.9986e-01  dw_max:1.0001e+00 lr:1.0000e-04
2023-04-02 10:49:04,580 ADAM: Layer 2 -> dw_min:9.9986e-01  dw_max:1.0002e+00 lr:1.0000e-04
2023-04-02 10:49:04,580 ADAM: Layer 3 -> dw_min:9.9995e-01  dw_max:1.0001e+00 lr:1.0000e-04
2023-04-02 10:49:04,675 			Learning rate: weights:   1.000e-04    
2023-04-02 10:49:04,675 			Last test performance: 97.90%
2023-04-02 10:49:04,675 ----------------
2023-04-02 10:49:06,561   81  => 104   		Training 486 pattern with 99.17% 	Forward time: 	 1.77 sec
2023-04-02 10:49:06,561 			Loss:    2.669e-02    			Backward time: 	 0.11 sec 
2023-04-02 10:49:06,561 ADAM: Layer 0 -> dw_min:9.9997e-01  dw_max:1.0000e+00 lr:1.0000e-04
2023-04-02 10:49:06,561 ADAM: Layer 1 -> dw_min:9.9988e-01  dw_max:1.0001e+00 lr:1.0000e-04
2023-04-02 10:49:06,561 ADAM: Layer 2 -> dw_min:9.9985e-01  dw_max:1.0001e+00 lr:1.0000e-04
2023-04-02 10:49:06,562 ADAM: Layer 3 -> dw_min:9.9994e-01  dw_max:1.0001e+00 lr:1.0000e-04
2023-04-02 10:49:06,715 			Learning rate: weights:   1.000e-04    
2023-04-02 10:49:06,715 			Last test performance: 97.90%
2023-04-02 10:49:06,715 ----------------
2023-04-02 10:49:08,622   81  => 105   		Training 486 pattern with 99.58% 	Forward time: 	 1.79 sec
2023-04-02 10:49:08,622 			Loss:    1.546e-02    			Backward time: 	 0.11 sec 
2023-04-02 10:49:08,622 ADAM: Layer 0 -> dw_min:9.9997e-01  dw_max:1.0000e+00 lr:1.0000e-04
2023-04-02 10:49:08,622 ADAM: Layer 1 -> dw_min:9.9989e-01  dw_max:1.0001e+00 lr:1.0000e-04
2023-04-02 10:49:08,622 ADAM: Layer 2 -> dw_min:9.9986e-01  dw_max:1.0001e+00 lr:1.0000e-04
2023-04-02 10:49:08,623 ADAM: Layer 3 -> dw_min:9.9995e-01  dw_max:1.0001e+00 lr:1.0000e-04
2023-04-02 10:49:08,694 			Learning rate: weights:   1.000e-04    
2023-04-02 10:49:08,694 			Last test performance: 97.90%
2023-04-02 10:49:08,694 ----------------
2023-04-02 10:49:10,585   81  => 106   		Training 486 pattern with 99.17% 	Forward time: 	 1.78 sec
2023-04-02 10:49:10,585 			Loss:    2.867e-02    			Backward time: 	 0.11 sec 
2023-04-02 10:49:10,585 ADAM: Layer 0 -> dw_min:9.9997e-01  dw_max:1.0000e+00 lr:1.0000e-04
2023-04-02 10:49:10,585 ADAM: Layer 1 -> dw_min:9.9990e-01  dw_max:1.0001e+00 lr:1.0000e-04
2023-04-02 10:49:10,585 ADAM: Layer 2 -> dw_min:9.9984e-01  dw_max:1.0002e+00 lr:1.0000e-04
2023-04-02 10:49:10,585 ADAM: Layer 3 -> dw_min:9.9990e-01  dw_max:1.0001e+00 lr:1.0000e-04
2023-04-02 10:49:10,672 			Learning rate: weights:   1.000e-04    
2023-04-02 10:49:10,672 			Last test performance: 97.90%
2023-04-02 10:49:10,672 ----------------
2023-04-02 10:49:12,566   81  => 107   		Training 486 pattern with 99.38% 	Forward time: 	 1.78 sec
2023-04-02 10:49:12,566 			Loss:    9.390e-03    			Backward time: 	 0.11 sec 
2023-04-02 10:49:12,566 ADAM: Layer 0 -> dw_min:9.9998e-01  dw_max:1.0000e+00 lr:1.0000e-04
2023-04-02 10:49:12,566 ADAM: Layer 1 -> dw_min:9.9988e-01  dw_max:1.0001e+00 lr:1.0000e-04
2023-04-02 10:49:12,566 ADAM: Layer 2 -> dw_min:9.9986e-01  dw_max:1.0001e+00 lr:1.0000e-04
2023-04-02 10:49:12,566 ADAM: Layer 3 -> dw_min:9.9991e-01  dw_max:1.0000e+00 lr:1.0000e-04
2023-04-02 10:49:12,634 			Learning rate: weights:   1.000e-04    
2023-04-02 10:49:12,634 			Last test performance: 97.90%
2023-04-02 10:49:12,634 ----------------
2023-04-02 10:49:14,555   81  => 108   		Training 486 pattern with 100.00% 	Forward time: 	 1.81 sec
2023-04-02 10:49:14,555 			Loss:    4.679e-03    			Backward time: 	 0.11 sec 
2023-04-02 10:49:14,555 ADAM: Layer 0 -> dw_min:9.9998e-01  dw_max:1.0000e+00 lr:1.0000e-04
2023-04-02 10:49:14,556 ADAM: Layer 1 -> dw_min:9.9990e-01  dw_max:1.0001e+00 lr:1.0000e-04
2023-04-02 10:49:14,556 ADAM: Layer 2 -> dw_min:9.9987e-01  dw_max:1.0002e+00 lr:1.0000e-04
2023-04-02 10:49:14,556 ADAM: Layer 3 -> dw_min:9.9992e-01  dw_max:1.0000e+00 lr:1.0000e-04
2023-04-02 10:49:14,625 			Learning rate: weights:   1.000e-04    
2023-04-02 10:49:14,625 			Last test performance: 97.90%
2023-04-02 10:49:14,625 ----------------
2023-04-02 10:49:16,524   81  => 109   		Training 486 pattern with 98.75% 	Forward time: 	 1.78 sec
2023-04-02 10:49:16,524 			Loss:    4.345e-02    			Backward time: 	 0.11 sec 
2023-04-02 10:49:16,524 ADAM: Layer 0 -> dw_min:9.9998e-01  dw_max:1.0000e+00 lr:1.0000e-04
2023-04-02 10:49:16,524 ADAM: Layer 1 -> dw_min:9.9991e-01  dw_max:1.0001e+00 lr:1.0000e-04
2023-04-02 10:49:16,525 ADAM: Layer 2 -> dw_min:9.9987e-01  dw_max:1.0001e+00 lr:1.0000e-04
2023-04-02 10:49:16,525 ADAM: Layer 3 -> dw_min:9.9993e-01  dw_max:1.0001e+00 lr:1.0000e-04
2023-04-02 10:49:16,623 			Learning rate: weights:   1.000e-04    
2023-04-02 10:49:16,623 			Last test performance: 97.90%
2023-04-02 10:49:16,623 ----------------
2023-04-02 10:49:18,559   81  => 110   		Training 486 pattern with 99.58% 	Forward time: 	 1.82 sec
2023-04-02 10:49:18,559 			Loss:    2.773e-02    			Backward time: 	 0.11 sec 
2023-04-02 10:49:18,560 ADAM: Layer 0 -> dw_min:9.9998e-01  dw_max:1.0000e+00 lr:1.0000e-04
2023-04-02 10:49:18,560 ADAM: Layer 1 -> dw_min:9.9992e-01  dw_max:1.0001e+00 lr:1.0000e-04
2023-04-02 10:49:18,560 ADAM: Layer 2 -> dw_min:9.9989e-01  dw_max:1.0001e+00 lr:1.0000e-04
2023-04-02 10:49:18,560 ADAM: Layer 3 -> dw_min:9.9994e-01  dw_max:1.0000e+00 lr:1.0000e-04
2023-04-02 10:49:18,672 			Learning rate: weights:   1.000e-04    
2023-04-02 10:49:18,672 			Last test performance: 97.90%
2023-04-02 10:49:18,672 ----------------
2023-04-02 10:49:20,557   81  => 111   		Training 486 pattern with 99.38% 	Forward time: 	 1.77 sec
2023-04-02 10:49:20,557 			Loss:    1.722e-02    			Backward time: 	 0.11 sec 
2023-04-02 10:49:20,558 ADAM: Layer 0 -> dw_min:9.9998e-01  dw_max:1.0000e+00 lr:1.0000e-04
2023-04-02 10:49:20,558 ADAM: Layer 1 -> dw_min:9.9992e-01  dw_max:1.0001e+00 lr:1.0000e-04
2023-04-02 10:49:20,558 ADAM: Layer 2 -> dw_min:9.9990e-01  dw_max:1.0001e+00 lr:1.0000e-04
2023-04-02 10:49:20,558 ADAM: Layer 3 -> dw_min:9.9994e-01  dw_max:1.0000e+00 lr:1.0000e-04
2023-04-02 10:49:20,640 			Learning rate: weights:   1.000e-04    
2023-04-02 10:49:20,640 			Last test performance: 97.90%
2023-04-02 10:49:20,640 ----------------
2023-04-02 10:49:22,539   81  => 112   		Training 486 pattern with 99.17% 	Forward time: 	 1.79 sec
2023-04-02 10:49:22,539 			Loss:    2.320e-02    			Backward time: 	 0.11 sec 
2023-04-02 10:49:22,539 ADAM: Layer 0 -> dw_min:9.9997e-01  dw_max:1.0000e+00 lr:1.0000e-04
2023-04-02 10:49:22,539 ADAM: Layer 1 -> dw_min:9.9987e-01  dw_max:1.0001e+00 lr:1.0000e-04
2023-04-02 10:49:22,540 ADAM: Layer 2 -> dw_min:9.9984e-01  dw_max:1.0001e+00 lr:1.0000e-04
2023-04-02 10:49:22,540 ADAM: Layer 3 -> dw_min:9.9991e-01  dw_max:1.0001e+00 lr:1.0000e-04
2023-04-02 10:49:22,612 			Learning rate: weights:   1.000e-04    
2023-04-02 10:49:22,612 			Last test performance: 97.90%
2023-04-02 10:49:22,612 ----------------
2023-04-02 10:49:24,532   81  => 113   		Training 486 pattern with 98.75% 	Forward time: 	 1.81 sec
2023-04-02 10:49:24,532 			Loss:    2.638e-02    			Backward time: 	 0.11 sec 
2023-04-02 10:49:24,532 ADAM: Layer 0 -> dw_min:9.9997e-01  dw_max:1.0000e+00 lr:1.0000e-04
2023-04-02 10:49:24,532 ADAM: Layer 1 -> dw_min:9.9988e-01  dw_max:1.0001e+00 lr:1.0000e-04
2023-04-02 10:49:24,532 ADAM: Layer 2 -> dw_min:9.9986e-01  dw_max:1.0001e+00 lr:1.0000e-04
2023-04-02 10:49:24,533 ADAM: Layer 3 -> dw_min:9.9992e-01  dw_max:1.0001e+00 lr:1.0000e-04
2023-04-02 10:49:24,629 			Learning rate: weights:   1.000e-04    
2023-04-02 10:49:24,629 			Last test performance: 97.90%
2023-04-02 10:49:24,629 ----------------
2023-04-02 10:49:26,508   81  => 114   		Training 486 pattern with 98.75% 	Forward time: 	 1.77 sec
2023-04-02 10:49:26,509 			Loss:    2.794e-02    			Backward time: 	 0.11 sec 
2023-04-02 10:49:26,509 ADAM: Layer 0 -> dw_min:9.9997e-01  dw_max:1.0000e+00 lr:1.0000e-04
2023-04-02 10:49:26,509 ADAM: Layer 1 -> dw_min:9.9988e-01  dw_max:1.0001e+00 lr:1.0000e-04
2023-04-02 10:49:26,509 ADAM: Layer 2 -> dw_min:9.9985e-01  dw_max:1.0001e+00 lr:1.0000e-04
2023-04-02 10:49:26,509 ADAM: Layer 3 -> dw_min:9.9993e-01  dw_max:1.0001e+00 lr:1.0000e-04
2023-04-02 10:49:26,539 			Learning rate: weights:   1.000e-04    
2023-04-02 10:49:26,539 			Last test performance: 97.90%
2023-04-02 10:49:26,539 ----------------
2023-04-02 10:49:28,455   81  => 115   		Training 486 pattern with 98.75% 	Forward time: 	 1.80 sec
2023-04-02 10:49:28,455 			Loss:    2.231e-02    			Backward time: 	 0.11 sec 
2023-04-02 10:49:28,455 ADAM: Layer 0 -> dw_min:9.9996e-01  dw_max:1.0000e+00 lr:1.0000e-04
2023-04-02 10:49:28,455 ADAM: Layer 1 -> dw_min:9.9988e-01  dw_max:1.0001e+00 lr:1.0000e-04
2023-04-02 10:49:28,455 ADAM: Layer 2 -> dw_min:9.9986e-01  dw_max:1.0002e+00 lr:1.0000e-04
2023-04-02 10:49:28,455 ADAM: Layer 3 -> dw_min:9.9993e-01  dw_max:1.0001e+00 lr:1.0000e-04
2023-04-02 10:49:28,565 			Learning rate: weights:   1.000e-04    
2023-04-02 10:49:28,565 			Last test performance: 97.90%
2023-04-02 10:49:28,565 ----------------
2023-04-02 10:49:30,466   81  => 116   		Training 486 pattern with 99.17% 	Forward time: 	 1.79 sec
2023-04-02 10:49:30,466 			Loss:    2.299e-02    			Backward time: 	 0.11 sec 
2023-04-02 10:49:30,466 ADAM: Layer 0 -> dw_min:9.9997e-01  dw_max:1.0000e+00 lr:1.0000e-04
2023-04-02 10:49:30,466 ADAM: Layer 1 -> dw_min:9.9989e-01  dw_max:1.0001e+00 lr:1.0000e-04
2023-04-02 10:49:30,466 ADAM: Layer 2 -> dw_min:9.9987e-01  dw_max:1.0001e+00 lr:1.0000e-04
2023-04-02 10:49:30,466 ADAM: Layer 3 -> dw_min:9.9993e-01  dw_max:1.0001e+00 lr:1.0000e-04
2023-04-02 10:49:30,559 			Learning rate: weights:   1.000e-04    
2023-04-02 10:49:30,559 			Last test performance: 97.90%
2023-04-02 10:49:30,559 ----------------
2023-04-02 10:49:32,460   81  => 117   		Training 486 pattern with 99.38% 	Forward time: 	 1.79 sec
2023-04-02 10:49:32,460 			Loss:    1.598e-02    			Backward time: 	 0.11 sec 
2023-04-02 10:49:32,461 ADAM: Layer 0 -> dw_min:9.9996e-01  dw_max:1.0000e+00 lr:1.0000e-04
2023-04-02 10:49:32,461 ADAM: Layer 1 -> dw_min:9.9990e-01  dw_max:1.0001e+00 lr:1.0000e-04
2023-04-02 10:49:32,461 ADAM: Layer 2 -> dw_min:9.9986e-01  dw_max:1.0001e+00 lr:1.0000e-04
2023-04-02 10:49:32,461 ADAM: Layer 3 -> dw_min:9.9994e-01  dw_max:1.0001e+00 lr:1.0000e-04
2023-04-02 10:49:32,578 			Learning rate: weights:   1.000e-04    
2023-04-02 10:49:32,578 			Last test performance: 97.90%
2023-04-02 10:49:32,578 ----------------
2023-04-02 10:49:34,485   81  => 118   		Training 486 pattern with 98.75% 	Forward time: 	 1.79 sec
2023-04-02 10:49:34,485 			Loss:    2.672e-02    			Backward time: 	 0.11 sec 
2023-04-02 10:49:34,485 ADAM: Layer 0 -> dw_min:9.9997e-01  dw_max:1.0000e+00 lr:1.0000e-04
2023-04-02 10:49:34,485 ADAM: Layer 1 -> dw_min:9.9989e-01  dw_max:1.0001e+00 lr:1.0000e-04
2023-04-02 10:49:34,486 ADAM: Layer 2 -> dw_min:9.9987e-01  dw_max:1.0001e+00 lr:1.0000e-04
2023-04-02 10:49:34,486 ADAM: Layer 3 -> dw_min:9.9993e-01  dw_max:1.0001e+00 lr:1.0000e-04
2023-04-02 10:49:34,550 			Learning rate: weights:   1.000e-04    
2023-04-02 10:49:34,550 			Last test performance: 97.90%
2023-04-02 10:49:34,550 ----------------
2023-04-02 10:49:36,453   81  => 119   		Training 486 pattern with 99.38% 	Forward time: 	 1.79 sec
2023-04-02 10:49:36,453 			Loss:    3.921e-02    			Backward time: 	 0.11 sec 
2023-04-02 10:49:36,453 ADAM: Layer 0 -> dw_min:9.9997e-01  dw_max:1.0000e+00 lr:1.0000e-04
2023-04-02 10:49:36,453 ADAM: Layer 1 -> dw_min:9.9988e-01  dw_max:1.0001e+00 lr:1.0000e-04
2023-04-02 10:49:36,453 ADAM: Layer 2 -> dw_min:9.9988e-01  dw_max:1.0002e+00 lr:1.0000e-04
2023-04-02 10:49:36,453 ADAM: Layer 3 -> dw_min:9.9994e-01  dw_max:1.0001e+00 lr:1.0000e-04
2023-04-02 10:49:36,510 			Learning rate: weights:   1.000e-04    
2023-04-02 10:49:36,510 			Last test performance: 97.90%
2023-04-02 10:49:36,510 ----------------
2023-04-02 10:49:38,402   81  => 120   		Training 486 pattern with 98.96% 	Forward time: 	 1.78 sec
2023-04-02 10:49:38,402 			Loss:    2.150e-02    			Backward time: 	 0.11 sec 
2023-04-02 10:49:38,402 ADAM: Layer 0 -> dw_min:9.9997e-01  dw_max:1.0000e+00 lr:1.0000e-04
2023-04-02 10:49:38,403 ADAM: Layer 1 -> dw_min:9.9987e-01  dw_max:1.0002e+00 lr:1.0000e-04
2023-04-02 10:49:38,403 ADAM: Layer 2 -> dw_min:9.9985e-01  dw_max:1.0001e+00 lr:1.0000e-04
2023-04-02 10:49:38,403 ADAM: Layer 3 -> dw_min:9.9995e-01  dw_max:1.0001e+00 lr:1.0000e-04
2023-04-02 10:49:38,535 			Learning rate: weights:   1.000e-04    
2023-04-02 10:49:38,535 			Last test performance: 97.90%
2023-04-02 10:49:38,535 ----------------
2023-04-02 10:49:40,460   81  => 121   		Training 486 pattern with 98.54% 	Forward time: 	 1.81 sec
2023-04-02 10:49:40,461 			Loss:    3.275e-02    			Backward time: 	 0.11 sec 
2023-04-02 10:49:40,461 ADAM: Layer 0 -> dw_min:9.9997e-01  dw_max:1.0000e+00 lr:1.0000e-04
2023-04-02 10:49:40,461 ADAM: Layer 1 -> dw_min:9.9986e-01  dw_max:1.0001e+00 lr:1.0000e-04
2023-04-02 10:49:40,461 ADAM: Layer 2 -> dw_min:9.9985e-01  dw_max:1.0001e+00 lr:1.0000e-04
2023-04-02 10:49:40,461 ADAM: Layer 3 -> dw_min:9.9993e-01  dw_max:1.0001e+00 lr:1.0000e-04
2023-04-02 10:49:40,554 			Learning rate: weights:   1.000e-04    
2023-04-02 10:49:40,554 			Last test performance: 97.90%
2023-04-02 10:49:40,554 ----------------
2023-04-02 10:49:42,460   81  => 122   		Training 486 pattern with 98.75% 	Forward time: 	 1.79 sec
2023-04-02 10:49:42,460 			Loss:    2.526e-02    			Backward time: 	 0.11 sec 
2023-04-02 10:49:42,460 ADAM: Layer 0 -> dw_min:9.9997e-01  dw_max:1.0000e+00 lr:1.0000e-04
2023-04-02 10:49:42,461 ADAM: Layer 1 -> dw_min:9.9987e-01  dw_max:1.0001e+00 lr:1.0000e-04
2023-04-02 10:49:42,461 ADAM: Layer 2 -> dw_min:9.9986e-01  dw_max:1.0002e+00 lr:1.0000e-04
2023-04-02 10:49:42,461 ADAM: Layer 3 -> dw_min:9.9994e-01  dw_max:1.0001e+00 lr:1.0000e-04
2023-04-02 10:49:42,601 			Learning rate: weights:   1.000e-04    
2023-04-02 10:49:42,601 			Last test performance: 97.90%
2023-04-02 10:49:42,601 ----------------
2023-04-02 10:49:44,471   81  => 123   		Training 486 pattern with 100.00% 	Forward time: 	 1.76 sec
2023-04-02 10:49:44,471 			Loss:    8.485e-03    			Backward time: 	 0.11 sec 
2023-04-02 10:49:44,472 ADAM: Layer 0 -> dw_min:9.9997e-01  dw_max:1.0000e+00 lr:1.0000e-04
2023-04-02 10:49:44,472 ADAM: Layer 1 -> dw_min:9.9989e-01  dw_max:1.0001e+00 lr:1.0000e-04
2023-04-02 10:49:44,472 ADAM: Layer 2 -> dw_min:9.9988e-01  dw_max:1.0001e+00 lr:1.0000e-04
2023-04-02 10:49:44,472 ADAM: Layer 3 -> dw_min:9.9995e-01  dw_max:1.0001e+00 lr:1.0000e-04
2023-04-02 10:49:44,569 			Learning rate: weights:   1.000e-04    
2023-04-02 10:49:44,569 			Last test performance: 97.90%
2023-04-02 10:49:44,569 ----------------
2023-04-02 10:49:46,490   81  => 124   		Training 486 pattern with 99.58% 	Forward time: 	 1.81 sec
2023-04-02 10:49:46,490 			Loss:    1.915e-02    			Backward time: 	 0.11 sec 
2023-04-02 10:49:46,490 ADAM: Layer 0 -> dw_min:9.9998e-01  dw_max:1.0000e+00 lr:1.0000e-04
2023-04-02 10:49:46,490 ADAM: Layer 1 -> dw_min:9.9990e-01  dw_max:1.0001e+00 lr:1.0000e-04
2023-04-02 10:49:46,490 ADAM: Layer 2 -> dw_min:9.9989e-01  dw_max:1.0001e+00 lr:1.0000e-04
2023-04-02 10:49:46,490 ADAM: Layer 3 -> dw_min:9.9995e-01  dw_max:1.0001e+00 lr:1.0000e-04
2023-04-02 10:49:46,542 
2023-04-02 10:49:46,542 Testing:
2023-04-02 10:49:46,631 		24 of 10000 with 91.67% 	 Time used:  0.09 sec
2023-04-02 10:49:46,715 		48 of 10000 with 93.75% 	 Time used:  0.08 sec
2023-04-02 10:49:46,802 		72 of 10000 with 95.83% 	 Time used:  0.09 sec
2023-04-02 10:49:46,888 		96 of 10000 with 96.88% 	 Time used:  0.09 sec
2023-04-02 10:49:46,978 		120 of 10000 with 97.50% 	 Time used:  0.09 sec
2023-04-02 10:49:47,067 		144 of 10000 with 97.92% 	 Time used:  0.09 sec
2023-04-02 10:49:47,160 		168 of 10000 with 98.21% 	 Time used:  0.09 sec
2023-04-02 10:49:47,246 		192 of 10000 with 98.44% 	 Time used:  0.09 sec
2023-04-02 10:49:47,333 		216 of 10000 with 98.61% 	 Time used:  0.09 sec
2023-04-02 10:49:47,423 		240 of 10000 with 98.75% 	 Time used:  0.09 sec
2023-04-02 10:49:47,512 		264 of 10000 with 98.86% 	 Time used:  0.09 sec
2023-04-02 10:49:47,597 		288 of 10000 with 98.96% 	 Time used:  0.09 sec
2023-04-02 10:49:47,684 		312 of 10000 with 98.40% 	 Time used:  0.09 sec
2023-04-02 10:49:47,774 		336 of 10000 with 98.51% 	 Time used:  0.09 sec
2023-04-02 10:49:47,863 		360 of 10000 with 98.06% 	 Time used:  0.09 sec
2023-04-02 10:49:47,953 		384 of 10000 with 98.18% 	 Time used:  0.09 sec
2023-04-02 10:49:48,041 		408 of 10000 with 98.28% 	 Time used:  0.09 sec
2023-04-02 10:49:48,128 		432 of 10000 with 98.15% 	 Time used:  0.09 sec
2023-04-02 10:49:48,217 		456 of 10000 with 97.59% 	 Time used:  0.09 sec
2023-04-02 10:49:48,307 		480 of 10000 with 97.71% 	 Time used:  0.09 sec
2023-04-02 10:49:48,398 		504 of 10000 with 97.62% 	 Time used:  0.09 sec
2023-04-02 10:49:48,487 		528 of 10000 with 97.54% 	 Time used:  0.09 sec
2023-04-02 10:49:48,573 		552 of 10000 with 97.64% 	 Time used:  0.09 sec
2023-04-02 10:49:48,663 		576 of 10000 with 97.57% 	 Time used:  0.09 sec
2023-04-02 10:49:48,751 		600 of 10000 with 97.67% 	 Time used:  0.09 sec
2023-04-02 10:49:48,837 		624 of 10000 with 97.76% 	 Time used:  0.09 sec
2023-04-02 10:49:48,922 		648 of 10000 with 97.84% 	 Time used:  0.08 sec
2023-04-02 10:49:49,008 		672 of 10000 with 97.77% 	 Time used:  0.09 sec
2023-04-02 10:49:49,098 		696 of 10000 with 97.84% 	 Time used:  0.09 sec
2023-04-02 10:49:49,185 		720 of 10000 with 97.78% 	 Time used:  0.09 sec
2023-04-02 10:49:49,270 		744 of 10000 with 97.85% 	 Time used:  0.08 sec
2023-04-02 10:49:49,359 		768 of 10000 with 97.79% 	 Time used:  0.09 sec
2023-04-02 10:49:49,445 		792 of 10000 with 97.85% 	 Time used:  0.09 sec
2023-04-02 10:49:49,536 		816 of 10000 with 97.79% 	 Time used:  0.09 sec
2023-04-02 10:49:49,638 		840 of 10000 with 97.74% 	 Time used:  0.10 sec
2023-04-02 10:49:49,725 		864 of 10000 with 97.69% 	 Time used:  0.09 sec
2023-04-02 10:49:49,810 		888 of 10000 with 97.64% 	 Time used:  0.08 sec
2023-04-02 10:49:49,898 		912 of 10000 with 97.59% 	 Time used:  0.09 sec
2023-04-02 10:49:49,992 		936 of 10000 with 97.65% 	 Time used:  0.09 sec
2023-04-02 10:49:50,077 		960 of 10000 with 97.71% 	 Time used:  0.08 sec
2023-04-02 10:49:50,165 		984 of 10000 with 97.66% 	 Time used:  0.09 sec
2023-04-02 10:49:50,259 		1008 of 10000 with 97.62% 	 Time used:  0.09 sec
2023-04-02 10:49:50,350 		1032 of 10000 with 97.67% 	 Time used:  0.09 sec
2023-04-02 10:49:50,438 		1056 of 10000 with 97.44% 	 Time used:  0.09 sec
2023-04-02 10:49:50,524 		1080 of 10000 with 97.50% 	 Time used:  0.09 sec
2023-04-02 10:49:50,610 		1104 of 10000 with 97.55% 	 Time used:  0.09 sec
2023-04-02 10:49:50,696 		1128 of 10000 with 97.61% 	 Time used:  0.09 sec
2023-04-02 10:49:50,783 		1152 of 10000 with 97.57% 	 Time used:  0.09 sec
2023-04-02 10:49:50,873 		1176 of 10000 with 97.62% 	 Time used:  0.09 sec
2023-04-02 10:49:50,957 		1200 of 10000 with 97.58% 	 Time used:  0.08 sec
2023-04-02 10:49:51,048 		1224 of 10000 with 97.55% 	 Time used:  0.09 sec
2023-04-02 10:49:51,134 		1248 of 10000 with 97.52% 	 Time used:  0.09 sec
2023-04-02 10:49:51,222 		1272 of 10000 with 97.48% 	 Time used:  0.09 sec
2023-04-02 10:49:51,309 		1296 of 10000 with 97.45% 	 Time used:  0.09 sec
2023-04-02 10:49:51,399 		1320 of 10000 with 97.50% 	 Time used:  0.09 sec
2023-04-02 10:49:51,488 		1344 of 10000 with 97.54% 	 Time used:  0.09 sec
2023-04-02 10:49:51,575 		1368 of 10000 with 97.59% 	 Time used:  0.09 sec
2023-04-02 10:49:51,662 		1392 of 10000 with 97.63% 	 Time used:  0.09 sec
2023-04-02 10:49:51,751 		1416 of 10000 with 97.67% 	 Time used:  0.09 sec
2023-04-02 10:49:51,838 		1440 of 10000 with 97.71% 	 Time used:  0.09 sec
2023-04-02 10:49:51,930 		1464 of 10000 with 97.75% 	 Time used:  0.09 sec
2023-04-02 10:49:52,020 		1488 of 10000 with 97.58% 	 Time used:  0.09 sec
2023-04-02 10:49:52,107 		1512 of 10000 with 97.62% 	 Time used:  0.09 sec
2023-04-02 10:49:52,200 		1536 of 10000 with 97.66% 	 Time used:  0.09 sec
2023-04-02 10:49:52,304 		1560 of 10000 with 97.69% 	 Time used:  0.10 sec
2023-04-02 10:49:52,393 		1584 of 10000 with 97.60% 	 Time used:  0.09 sec
2023-04-02 10:49:52,480 		1608 of 10000 with 97.64% 	 Time used:  0.09 sec
2023-04-02 10:49:52,568 		1632 of 10000 with 97.61% 	 Time used:  0.09 sec
2023-04-02 10:49:52,661 		1656 of 10000 with 97.64% 	 Time used:  0.09 sec
2023-04-02 10:49:52,746 		1680 of 10000 with 97.68% 	 Time used:  0.09 sec
2023-04-02 10:49:52,839 		1704 of 10000 with 97.71% 	 Time used:  0.09 sec
2023-04-02 10:49:52,924 		1728 of 10000 with 97.63% 	 Time used:  0.09 sec
2023-04-02 10:49:53,014 		1752 of 10000 with 97.66% 	 Time used:  0.09 sec
2023-04-02 10:49:53,102 		1776 of 10000 with 97.69% 	 Time used:  0.09 sec
2023-04-02 10:49:53,189 		1800 of 10000 with 97.72% 	 Time used:  0.09 sec
2023-04-02 10:49:53,275 		1824 of 10000 with 97.70% 	 Time used:  0.09 sec
2023-04-02 10:49:53,360 		1848 of 10000 with 97.67% 	 Time used:  0.08 sec
2023-04-02 10:49:53,451 		1872 of 10000 with 97.65% 	 Time used:  0.09 sec
2023-04-02 10:49:53,543 		1896 of 10000 with 97.68% 	 Time used:  0.09 sec
2023-04-02 10:49:53,641 		1920 of 10000 with 97.71% 	 Time used:  0.10 sec
2023-04-02 10:49:53,728 		1944 of 10000 with 97.69% 	 Time used:  0.09 sec
2023-04-02 10:49:53,814 		1968 of 10000 with 97.61% 	 Time used:  0.09 sec
2023-04-02 10:49:53,902 		1992 of 10000 with 97.64% 	 Time used:  0.09 sec
2023-04-02 10:49:53,990 		2016 of 10000 with 97.67% 	 Time used:  0.09 sec
2023-04-02 10:49:54,080 		2040 of 10000 with 97.65% 	 Time used:  0.09 sec
2023-04-02 10:49:54,166 		2064 of 10000 with 97.63% 	 Time used:  0.08 sec
2023-04-02 10:49:54,257 		2088 of 10000 with 97.65% 	 Time used:  0.09 sec
2023-04-02 10:49:54,353 		2112 of 10000 with 97.68% 	 Time used:  0.10 sec
2023-04-02 10:49:54,444 		2136 of 10000 with 97.71% 	 Time used:  0.09 sec
2023-04-02 10:49:54,541 		2160 of 10000 with 97.69% 	 Time used:  0.10 sec
2023-04-02 10:49:54,628 		2184 of 10000 with 97.71% 	 Time used:  0.09 sec
2023-04-02 10:49:54,724 		2208 of 10000 with 97.74% 	 Time used:  0.10 sec
2023-04-02 10:49:54,822 		2232 of 10000 with 97.72% 	 Time used:  0.10 sec
2023-04-02 10:49:54,913 		2256 of 10000 with 97.74% 	 Time used:  0.09 sec
2023-04-02 10:49:55,005 		2280 of 10000 with 97.72% 	 Time used:  0.09 sec
2023-04-02 10:49:55,092 		2304 of 10000 with 97.74% 	 Time used:  0.09 sec
2023-04-02 10:49:55,178 		2328 of 10000 with 97.72% 	 Time used:  0.09 sec
2023-04-02 10:49:55,269 		2352 of 10000 with 97.75% 	 Time used:  0.09 sec
2023-04-02 10:49:55,359 		2376 of 10000 with 97.73% 	 Time used:  0.09 sec
2023-04-02 10:49:55,444 		2400 of 10000 with 97.67% 	 Time used:  0.08 sec
2023-04-02 10:49:55,530 		2424 of 10000 with 97.61% 	 Time used:  0.09 sec
2023-04-02 10:49:55,615 		2448 of 10000 with 97.63% 	 Time used:  0.08 sec
2023-04-02 10:49:55,701 		2472 of 10000 with 97.65% 	 Time used:  0.09 sec
2023-04-02 10:49:55,787 		2496 of 10000 with 97.64% 	 Time used:  0.09 sec
2023-04-02 10:49:55,873 		2520 of 10000 with 97.66% 	 Time used:  0.09 sec
2023-04-02 10:49:55,960 		2544 of 10000 with 97.68% 	 Time used:  0.09 sec
2023-04-02 10:49:56,050 		2568 of 10000 with 97.70% 	 Time used:  0.09 sec
2023-04-02 10:49:56,145 		2592 of 10000 with 97.69% 	 Time used:  0.09 sec
2023-04-02 10:49:56,230 		2616 of 10000 with 97.67% 	 Time used:  0.09 sec
2023-04-02 10:49:56,317 		2640 of 10000 with 97.69% 	 Time used:  0.09 sec
2023-04-02 10:49:56,407 		2664 of 10000 with 97.71% 	 Time used:  0.09 sec
2023-04-02 10:49:56,494 		2688 of 10000 with 97.66% 	 Time used:  0.09 sec
2023-04-02 10:49:56,580 		2712 of 10000 with 97.68% 	 Time used:  0.09 sec
2023-04-02 10:49:56,671 		2736 of 10000 with 97.70% 	 Time used:  0.09 sec
2023-04-02 10:49:56,760 		2760 of 10000 with 97.68% 	 Time used:  0.09 sec
2023-04-02 10:49:56,847 		2784 of 10000 with 97.70% 	 Time used:  0.09 sec
2023-04-02 10:49:56,937 		2808 of 10000 with 97.72% 	 Time used:  0.09 sec
2023-04-02 10:49:57,024 		2832 of 10000 with 97.67% 	 Time used:  0.09 sec
2023-04-02 10:49:57,110 		2856 of 10000 with 97.65% 	 Time used:  0.09 sec
2023-04-02 10:49:57,200 		2880 of 10000 with 97.67% 	 Time used:  0.09 sec
2023-04-02 10:49:57,287 		2904 of 10000 with 97.62% 	 Time used:  0.09 sec
2023-04-02 10:49:57,371 		2928 of 10000 with 97.64% 	 Time used:  0.08 sec
2023-04-02 10:49:57,459 		2952 of 10000 with 97.66% 	 Time used:  0.09 sec
2023-04-02 10:49:57,545 		2976 of 10000 with 97.68% 	 Time used:  0.09 sec
2023-04-02 10:49:57,632 		3000 of 10000 with 97.67% 	 Time used:  0.09 sec
2023-04-02 10:49:57,725 		3024 of 10000 with 97.69% 	 Time used:  0.09 sec
2023-04-02 10:49:57,815 		3048 of 10000 with 97.70% 	 Time used:  0.09 sec
2023-04-02 10:49:57,907 		3072 of 10000 with 97.72% 	 Time used:  0.09 sec
2023-04-02 10:49:57,999 		3096 of 10000 with 97.67% 	 Time used:  0.09 sec
2023-04-02 10:49:58,096 		3120 of 10000 with 97.69% 	 Time used:  0.10 sec
2023-04-02 10:49:58,190 		3144 of 10000 with 97.68% 	 Time used:  0.09 sec
2023-04-02 10:49:58,279 		3168 of 10000 with 97.70% 	 Time used:  0.09 sec
2023-04-02 10:49:58,371 		3192 of 10000 with 97.65% 	 Time used:  0.09 sec
2023-04-02 10:49:58,462 		3216 of 10000 with 97.64% 	 Time used:  0.09 sec
2023-04-02 10:49:58,553 		3240 of 10000 with 97.62% 	 Time used:  0.09 sec
2023-04-02 10:49:58,655 		3264 of 10000 with 97.61% 	 Time used:  0.10 sec
2023-04-02 10:49:58,741 		3288 of 10000 with 97.63% 	 Time used:  0.09 sec
2023-04-02 10:49:58,826 		3312 of 10000 with 97.64% 	 Time used:  0.09 sec
2023-04-02 10:49:58,917 		3336 of 10000 with 97.66% 	 Time used:  0.09 sec
2023-04-02 10:49:59,006 		3360 of 10000 with 97.68% 	 Time used:  0.09 sec
2023-04-02 10:49:59,096 		3384 of 10000 with 97.67% 	 Time used:  0.09 sec
2023-04-02 10:49:59,183 		3408 of 10000 with 97.68% 	 Time used:  0.09 sec
2023-04-02 10:49:59,269 		3432 of 10000 with 97.70% 	 Time used:  0.09 sec
2023-04-02 10:49:59,358 		3456 of 10000 with 97.71% 	 Time used:  0.09 sec
2023-04-02 10:49:59,447 		3480 of 10000 with 97.70% 	 Time used:  0.09 sec
2023-04-02 10:49:59,537 		3504 of 10000 with 97.69% 	 Time used:  0.09 sec
2023-04-02 10:49:59,624 		3528 of 10000 with 97.70% 	 Time used:  0.09 sec
2023-04-02 10:49:59,716 		3552 of 10000 with 97.72% 	 Time used:  0.09 sec
2023-04-02 10:49:59,806 		3576 of 10000 with 97.73% 	 Time used:  0.09 sec
2023-04-02 10:49:59,893 		3600 of 10000 with 97.75% 	 Time used:  0.09 sec
2023-04-02 10:49:59,982 		3624 of 10000 with 97.76% 	 Time used:  0.09 sec
2023-04-02 10:50:00,070 		3648 of 10000 with 97.75% 	 Time used:  0.09 sec
2023-04-02 10:50:00,156 		3672 of 10000 with 97.77% 	 Time used:  0.09 sec
2023-04-02 10:50:00,241 		3696 of 10000 with 97.78% 	 Time used:  0.08 sec
2023-04-02 10:50:00,330 		3720 of 10000 with 97.77% 	 Time used:  0.09 sec
2023-04-02 10:50:00,419 		3744 of 10000 with 97.78% 	 Time used:  0.09 sec
2023-04-02 10:50:00,504 		3768 of 10000 with 97.80% 	 Time used:  0.08 sec
2023-04-02 10:50:00,593 		3792 of 10000 with 97.81% 	 Time used:  0.09 sec
2023-04-02 10:50:00,682 		3816 of 10000 with 97.77% 	 Time used:  0.09 sec
2023-04-02 10:50:00,768 		3840 of 10000 with 97.79% 	 Time used:  0.09 sec
2023-04-02 10:50:00,855 		3864 of 10000 with 97.80% 	 Time used:  0.09 sec
2023-04-02 10:50:00,945 		3888 of 10000 with 97.81% 	 Time used:  0.09 sec
2023-04-02 10:50:01,038 		3912 of 10000 with 97.83% 	 Time used:  0.09 sec
2023-04-02 10:50:01,125 		3936 of 10000 with 97.82% 	 Time used:  0.09 sec
2023-04-02 10:50:01,215 		3960 of 10000 with 97.80% 	 Time used:  0.09 sec
2023-04-02 10:50:01,304 		3984 of 10000 with 97.82% 	 Time used:  0.09 sec
2023-04-02 10:50:01,393 		4008 of 10000 with 97.80% 	 Time used:  0.09 sec
2023-04-02 10:50:01,482 		4032 of 10000 with 97.77% 	 Time used:  0.09 sec
2023-04-02 10:50:01,573 		4056 of 10000 with 97.76% 	 Time used:  0.09 sec
2023-04-02 10:50:01,660 		4080 of 10000 with 97.77% 	 Time used:  0.09 sec
2023-04-02 10:50:01,747 		4104 of 10000 with 97.78% 	 Time used:  0.09 sec
2023-04-02 10:50:01,831 		4128 of 10000 with 97.80% 	 Time used:  0.08 sec
2023-04-02 10:50:01,921 		4152 of 10000 with 97.81% 	 Time used:  0.09 sec
2023-04-02 10:50:02,009 		4176 of 10000 with 97.80% 	 Time used:  0.09 sec
2023-04-02 10:50:02,096 		4200 of 10000 with 97.79% 	 Time used:  0.09 sec
2023-04-02 10:50:02,183 		4224 of 10000 with 97.80% 	 Time used:  0.09 sec
2023-04-02 10:50:02,269 		4248 of 10000 with 97.81% 	 Time used:  0.09 sec
2023-04-02 10:50:02,356 		4272 of 10000 with 97.80% 	 Time used:  0.09 sec
2023-04-02 10:50:02,443 		4296 of 10000 with 97.81% 	 Time used:  0.09 sec
2023-04-02 10:50:02,529 		4320 of 10000 with 97.82% 	 Time used:  0.08 sec
2023-04-02 10:50:02,615 		4344 of 10000 with 97.84% 	 Time used:  0.09 sec
2023-04-02 10:50:02,702 		4368 of 10000 with 97.83% 	 Time used:  0.09 sec
2023-04-02 10:50:02,794 		4392 of 10000 with 97.79% 	 Time used:  0.09 sec
2023-04-02 10:50:02,879 		4416 of 10000 with 97.78% 	 Time used:  0.09 sec
2023-04-02 10:50:02,966 		4440 of 10000 with 97.79% 	 Time used:  0.09 sec
2023-04-02 10:50:03,051 		4464 of 10000 with 97.80% 	 Time used:  0.09 sec
2023-04-02 10:50:03,140 		4488 of 10000 with 97.82% 	 Time used:  0.09 sec
2023-04-02 10:50:03,227 		4512 of 10000 with 97.81% 	 Time used:  0.09 sec
2023-04-02 10:50:03,314 		4536 of 10000 with 97.77% 	 Time used:  0.09 sec
2023-04-02 10:50:03,402 		4560 of 10000 with 97.79% 	 Time used:  0.09 sec
2023-04-02 10:50:03,490 		4584 of 10000 with 97.80% 	 Time used:  0.09 sec
2023-04-02 10:50:03,580 		4608 of 10000 with 97.76% 	 Time used:  0.09 sec
2023-04-02 10:50:03,667 		4632 of 10000 with 97.78% 	 Time used:  0.09 sec
2023-04-02 10:50:03,760 		4656 of 10000 with 97.77% 	 Time used:  0.09 sec
2023-04-02 10:50:03,846 		4680 of 10000 with 97.78% 	 Time used:  0.09 sec
2023-04-02 10:50:03,934 		4704 of 10000 with 97.77% 	 Time used:  0.09 sec
2023-04-02 10:50:04,019 		4728 of 10000 with 97.76% 	 Time used:  0.08 sec
2023-04-02 10:50:04,108 		4752 of 10000 with 97.77% 	 Time used:  0.09 sec
2023-04-02 10:50:04,196 		4776 of 10000 with 97.78% 	 Time used:  0.09 sec
2023-04-02 10:50:04,285 		4800 of 10000 with 97.79% 	 Time used:  0.09 sec
2023-04-02 10:50:04,373 		4824 of 10000 with 97.80% 	 Time used:  0.09 sec
2023-04-02 10:50:04,464 		4848 of 10000 with 97.79% 	 Time used:  0.09 sec
2023-04-02 10:50:04,553 		4872 of 10000 with 97.80% 	 Time used:  0.09 sec
2023-04-02 10:50:04,638 		4896 of 10000 with 97.81% 	 Time used:  0.09 sec
2023-04-02 10:50:04,725 		4920 of 10000 with 97.83% 	 Time used:  0.09 sec
2023-04-02 10:50:04,813 		4944 of 10000 with 97.84% 	 Time used:  0.09 sec
2023-04-02 10:50:04,899 		4968 of 10000 with 97.85% 	 Time used:  0.09 sec
2023-04-02 10:50:04,984 		4992 of 10000 with 97.86% 	 Time used:  0.08 sec
2023-04-02 10:50:05,067 		5016 of 10000 with 97.87% 	 Time used:  0.08 sec
2023-04-02 10:50:05,153 		5040 of 10000 with 97.88% 	 Time used:  0.09 sec
2023-04-02 10:50:05,241 		5064 of 10000 with 97.89% 	 Time used:  0.09 sec
2023-04-02 10:50:05,332 		5088 of 10000 with 97.88% 	 Time used:  0.09 sec
2023-04-02 10:50:05,433 		5112 of 10000 with 97.89% 	 Time used:  0.10 sec
2023-04-02 10:50:05,521 		5136 of 10000 with 97.90% 	 Time used:  0.09 sec
2023-04-02 10:50:05,612 		5160 of 10000 with 97.91% 	 Time used:  0.09 sec
2023-04-02 10:50:05,700 		5184 of 10000 with 97.92% 	 Time used:  0.09 sec
2023-04-02 10:50:05,788 		5208 of 10000 with 97.93% 	 Time used:  0.09 sec
2023-04-02 10:50:05,874 		5232 of 10000 with 97.94% 	 Time used:  0.09 sec
2023-04-02 10:50:05,964 		5256 of 10000 with 97.95% 	 Time used:  0.09 sec
2023-04-02 10:50:06,050 		5280 of 10000 with 97.95% 	 Time used:  0.09 sec
2023-04-02 10:50:06,137 		5304 of 10000 with 97.96% 	 Time used:  0.09 sec
2023-04-02 10:50:06,224 		5328 of 10000 with 97.97% 	 Time used:  0.09 sec
2023-04-02 10:50:06,318 		5352 of 10000 with 97.96% 	 Time used:  0.09 sec
2023-04-02 10:50:06,406 		5376 of 10000 with 97.97% 	 Time used:  0.09 sec
2023-04-02 10:50:06,492 		5400 of 10000 with 97.98% 	 Time used:  0.09 sec
2023-04-02 10:50:06,576 		5424 of 10000 with 97.99% 	 Time used:  0.08 sec
2023-04-02 10:50:06,662 		5448 of 10000 with 97.98% 	 Time used:  0.09 sec
2023-04-02 10:50:06,749 		5472 of 10000 with 97.97% 	 Time used:  0.09 sec
2023-04-02 10:50:06,840 		5496 of 10000 with 97.96% 	 Time used:  0.09 sec
2023-04-02 10:50:06,930 		5520 of 10000 with 97.93% 	 Time used:  0.09 sec
2023-04-02 10:50:07,017 		5544 of 10000 with 97.94% 	 Time used:  0.09 sec
2023-04-02 10:50:07,103 		5568 of 10000 with 97.93% 	 Time used:  0.09 sec
2023-04-02 10:50:07,188 		5592 of 10000 with 97.93% 	 Time used:  0.09 sec
2023-04-02 10:50:07,276 		5616 of 10000 with 97.93% 	 Time used:  0.09 sec
2023-04-02 10:50:07,361 		5640 of 10000 with 97.93% 	 Time used:  0.08 sec
2023-04-02 10:50:07,447 		5664 of 10000 with 97.93% 	 Time used:  0.09 sec
2023-04-02 10:50:07,537 		5688 of 10000 with 97.94% 	 Time used:  0.09 sec
2023-04-02 10:50:07,623 		5712 of 10000 with 97.95% 	 Time used:  0.09 sec
2023-04-02 10:50:07,715 		5736 of 10000 with 97.93% 	 Time used:  0.09 sec
2023-04-02 10:50:07,817 		5760 of 10000 with 97.92% 	 Time used:  0.10 sec
2023-04-02 10:50:07,926 		5784 of 10000 with 97.89% 	 Time used:  0.11 sec
2023-04-02 10:50:08,015 		5808 of 10000 with 97.88% 	 Time used:  0.09 sec
2023-04-02 10:50:08,103 		5832 of 10000 with 97.87% 	 Time used:  0.09 sec
2023-04-02 10:50:08,189 		5856 of 10000 with 97.88% 	 Time used:  0.09 sec
2023-04-02 10:50:08,277 		5880 of 10000 with 97.86% 	 Time used:  0.09 sec
2023-04-02 10:50:08,372 		5904 of 10000 with 97.87% 	 Time used:  0.09 sec
2023-04-02 10:50:08,462 		5928 of 10000 with 97.87% 	 Time used:  0.09 sec
2023-04-02 10:50:08,552 		5952 of 10000 with 97.88% 	 Time used:  0.09 sec
2023-04-02 10:50:08,638 		5976 of 10000 with 97.89% 	 Time used:  0.09 sec
2023-04-02 10:50:08,727 		6000 of 10000 with 97.90% 	 Time used:  0.09 sec
2023-04-02 10:50:08,816 		6024 of 10000 with 97.91% 	 Time used:  0.09 sec
2023-04-02 10:50:08,902 		6048 of 10000 with 97.90% 	 Time used:  0.08 sec
2023-04-02 10:50:08,986 		6072 of 10000 with 97.89% 	 Time used:  0.08 sec
2023-04-02 10:50:09,079 		6096 of 10000 with 97.87% 	 Time used:  0.09 sec
2023-04-02 10:50:09,166 		6120 of 10000 with 97.86% 	 Time used:  0.09 sec
2023-04-02 10:50:09,252 		6144 of 10000 with 97.87% 	 Time used:  0.09 sec
2023-04-02 10:50:09,341 		6168 of 10000 with 97.86% 	 Time used:  0.09 sec
2023-04-02 10:50:09,425 		6192 of 10000 with 97.85% 	 Time used:  0.08 sec
2023-04-02 10:50:09,511 		6216 of 10000 with 97.84% 	 Time used:  0.09 sec
2023-04-02 10:50:09,601 		6240 of 10000 with 97.85% 	 Time used:  0.09 sec
2023-04-02 10:50:09,687 		6264 of 10000 with 97.86% 	 Time used:  0.09 sec
2023-04-02 10:50:09,774 		6288 of 10000 with 97.87% 	 Time used:  0.09 sec
2023-04-02 10:50:09,865 		6312 of 10000 with 97.88% 	 Time used:  0.09 sec
2023-04-02 10:50:09,952 		6336 of 10000 with 97.89% 	 Time used:  0.09 sec
2023-04-02 10:50:10,044 		6360 of 10000 with 97.88% 	 Time used:  0.09 sec
2023-04-02 10:50:10,135 		6384 of 10000 with 97.89% 	 Time used:  0.09 sec
2023-04-02 10:50:10,239 		6408 of 10000 with 97.89% 	 Time used:  0.10 sec
2023-04-02 10:50:10,327 		6432 of 10000 with 97.90% 	 Time used:  0.09 sec
2023-04-02 10:50:10,414 		6456 of 10000 with 97.91% 	 Time used:  0.09 sec
2023-04-02 10:50:10,501 		6480 of 10000 with 97.92% 	 Time used:  0.09 sec
2023-04-02 10:50:10,590 		6504 of 10000 with 97.91% 	 Time used:  0.09 sec
2023-04-02 10:50:10,683 		6528 of 10000 with 97.90% 	 Time used:  0.09 sec
2023-04-02 10:50:10,770 		6552 of 10000 with 97.89% 	 Time used:  0.09 sec
2023-04-02 10:50:10,858 		6576 of 10000 with 97.90% 	 Time used:  0.09 sec
2023-04-02 10:50:10,950 		6600 of 10000 with 97.91% 	 Time used:  0.09 sec
2023-04-02 10:50:11,050 		6624 of 10000 with 97.92% 	 Time used:  0.10 sec
2023-04-02 10:50:11,152 		6648 of 10000 with 97.89% 	 Time used:  0.10 sec
2023-04-02 10:50:11,236 		6672 of 10000 with 97.90% 	 Time used:  0.08 sec
2023-04-02 10:50:11,329 		6696 of 10000 with 97.91% 	 Time used:  0.09 sec
2023-04-02 10:50:11,422 		6720 of 10000 with 97.90% 	 Time used:  0.09 sec
2023-04-02 10:50:11,510 		6744 of 10000 with 97.89% 	 Time used:  0.09 sec
2023-04-02 10:50:11,611 		6768 of 10000 with 97.89% 	 Time used:  0.10 sec
2023-04-02 10:50:11,705 		6792 of 10000 with 97.85% 	 Time used:  0.09 sec
2023-04-02 10:50:11,793 		6816 of 10000 with 97.86% 	 Time used:  0.09 sec
2023-04-02 10:50:11,879 		6840 of 10000 with 97.87% 	 Time used:  0.09 sec
2023-04-02 10:50:11,965 		6864 of 10000 with 97.87% 	 Time used:  0.09 sec
2023-04-02 10:50:12,056 		6888 of 10000 with 97.88% 	 Time used:  0.09 sec
2023-04-02 10:50:12,144 		6912 of 10000 with 97.87% 	 Time used:  0.09 sec
2023-04-02 10:50:12,231 		6936 of 10000 with 97.88% 	 Time used:  0.09 sec
2023-04-02 10:50:12,322 		6960 of 10000 with 97.89% 	 Time used:  0.09 sec
2023-04-02 10:50:12,420 		6984 of 10000 with 97.88% 	 Time used:  0.10 sec
2023-04-02 10:50:12,505 		7008 of 10000 with 97.87% 	 Time used:  0.08 sec
2023-04-02 10:50:12,592 		7032 of 10000 with 97.88% 	 Time used:  0.09 sec
2023-04-02 10:50:12,682 		7056 of 10000 with 97.89% 	 Time used:  0.09 sec
2023-04-02 10:50:12,768 		7080 of 10000 with 97.90% 	 Time used:  0.09 sec
2023-04-02 10:50:12,854 		7104 of 10000 with 97.90% 	 Time used:  0.09 sec
2023-04-02 10:50:12,943 		7128 of 10000 with 97.91% 	 Time used:  0.09 sec
2023-04-02 10:50:13,030 		7152 of 10000 with 97.92% 	 Time used:  0.09 sec
2023-04-02 10:50:13,118 		7176 of 10000 with 97.92% 	 Time used:  0.09 sec
2023-04-02 10:50:13,204 		7200 of 10000 with 97.93% 	 Time used:  0.09 sec
2023-04-02 10:50:13,290 		7224 of 10000 with 97.94% 	 Time used:  0.09 sec
2023-04-02 10:50:13,376 		7248 of 10000 with 97.92% 	 Time used:  0.09 sec
2023-04-02 10:50:13,463 		7272 of 10000 with 97.92% 	 Time used:  0.09 sec
2023-04-02 10:50:13,548 		7296 of 10000 with 97.92% 	 Time used:  0.08 sec
2023-04-02 10:50:13,638 		7320 of 10000 with 97.91% 	 Time used:  0.09 sec
2023-04-02 10:50:13,729 		7344 of 10000 with 97.90% 	 Time used:  0.09 sec
2023-04-02 10:50:13,818 		7368 of 10000 with 97.91% 	 Time used:  0.09 sec
2023-04-02 10:50:13,907 		7392 of 10000 with 97.90% 	 Time used:  0.09 sec
2023-04-02 10:50:13,993 		7416 of 10000 with 97.90% 	 Time used:  0.09 sec
2023-04-02 10:50:14,081 		7440 of 10000 with 97.90% 	 Time used:  0.09 sec
2023-04-02 10:50:14,172 		7464 of 10000 with 97.88% 	 Time used:  0.09 sec
2023-04-02 10:50:14,276 		7488 of 10000 with 97.88% 	 Time used:  0.10 sec
2023-04-02 10:50:14,369 		7512 of 10000 with 97.88% 	 Time used:  0.09 sec
2023-04-02 10:50:14,458 		7536 of 10000 with 97.89% 	 Time used:  0.09 sec
2023-04-02 10:50:14,545 		7560 of 10000 with 97.88% 	 Time used:  0.09 sec
2023-04-02 10:50:14,633 		7584 of 10000 with 97.88% 	 Time used:  0.09 sec
2023-04-02 10:50:14,721 		7608 of 10000 with 97.88% 	 Time used:  0.09 sec
2023-04-02 10:50:14,806 		7632 of 10000 with 97.89% 	 Time used:  0.09 sec
2023-04-02 10:50:14,891 		7656 of 10000 with 97.90% 	 Time used:  0.08 sec
2023-04-02 10:50:14,979 		7680 of 10000 with 97.90% 	 Time used:  0.09 sec
2023-04-02 10:50:15,067 		7704 of 10000 with 97.91% 	 Time used:  0.09 sec
2023-04-02 10:50:15,152 		7728 of 10000 with 97.89% 	 Time used:  0.09 sec
2023-04-02 10:50:15,241 		7752 of 10000 with 97.90% 	 Time used:  0.09 sec
2023-04-02 10:50:15,326 		7776 of 10000 with 97.90% 	 Time used:  0.09 sec
2023-04-02 10:50:15,419 		7800 of 10000 with 97.91% 	 Time used:  0.09 sec
2023-04-02 10:50:15,514 		7824 of 10000 with 97.92% 	 Time used:  0.09 sec
2023-04-02 10:50:15,600 		7848 of 10000 with 97.92% 	 Time used:  0.09 sec
2023-04-02 10:50:15,692 		7872 of 10000 with 97.92% 	 Time used:  0.09 sec
2023-04-02 10:50:15,782 		7896 of 10000 with 97.91% 	 Time used:  0.09 sec
2023-04-02 10:50:15,870 		7920 of 10000 with 97.90% 	 Time used:  0.09 sec
2023-04-02 10:50:15,960 		7944 of 10000 with 97.91% 	 Time used:  0.09 sec
2023-04-02 10:50:16,049 		7968 of 10000 with 97.90% 	 Time used:  0.09 sec
2023-04-02 10:50:16,136 		7992 of 10000 with 97.91% 	 Time used:  0.09 sec
2023-04-02 10:50:16,223 		8016 of 10000 with 97.90% 	 Time used:  0.09 sec
2023-04-02 10:50:16,315 		8040 of 10000 with 97.91% 	 Time used:  0.09 sec
2023-04-02 10:50:16,399 		8064 of 10000 with 97.90% 	 Time used:  0.08 sec
2023-04-02 10:50:16,485 		8088 of 10000 with 97.91% 	 Time used:  0.09 sec
2023-04-02 10:50:16,572 		8112 of 10000 with 97.92% 	 Time used:  0.09 sec
2023-04-02 10:50:16,661 		8136 of 10000 with 97.92% 	 Time used:  0.09 sec
2023-04-02 10:50:16,747 		8160 of 10000 with 97.90% 	 Time used:  0.09 sec
2023-04-02 10:50:16,832 		8184 of 10000 with 97.91% 	 Time used:  0.09 sec
2023-04-02 10:50:16,918 		8208 of 10000 with 97.92% 	 Time used:  0.09 sec
2023-04-02 10:50:17,004 		8232 of 10000 with 97.92% 	 Time used:  0.08 sec
2023-04-02 10:50:17,088 		8256 of 10000 with 97.93% 	 Time used:  0.08 sec
2023-04-02 10:50:17,180 		8280 of 10000 with 97.93% 	 Time used:  0.09 sec
2023-04-02 10:50:17,273 		8304 of 10000 with 97.94% 	 Time used:  0.09 sec
2023-04-02 10:50:17,376 		8328 of 10000 with 97.93% 	 Time used:  0.10 sec
2023-04-02 10:50:17,465 		8352 of 10000 with 97.93% 	 Time used:  0.09 sec
2023-04-02 10:50:17,551 		8376 of 10000 with 97.93% 	 Time used:  0.09 sec
2023-04-02 10:50:17,636 		8400 of 10000 with 97.94% 	 Time used:  0.09 sec
2023-04-02 10:50:17,722 		8424 of 10000 with 97.93% 	 Time used:  0.08 sec
2023-04-02 10:50:17,808 		8448 of 10000 with 97.94% 	 Time used:  0.09 sec
2023-04-02 10:50:17,894 		8472 of 10000 with 97.92% 	 Time used:  0.09 sec
2023-04-02 10:50:17,983 		8496 of 10000 with 97.92% 	 Time used:  0.09 sec
2023-04-02 10:50:18,075 		8520 of 10000 with 97.90% 	 Time used:  0.09 sec
2023-04-02 10:50:18,159 		8544 of 10000 with 97.89% 	 Time used:  0.08 sec
2023-04-02 10:50:18,243 		8568 of 10000 with 97.90% 	 Time used:  0.08 sec
2023-04-02 10:50:18,328 		8592 of 10000 with 97.89% 	 Time used:  0.09 sec
2023-04-02 10:50:18,414 		8616 of 10000 with 97.90% 	 Time used:  0.09 sec
2023-04-02 10:50:18,500 		8640 of 10000 with 97.89% 	 Time used:  0.09 sec
2023-04-02 10:50:18,590 		8664 of 10000 with 97.89% 	 Time used:  0.09 sec
2023-04-02 10:50:18,681 		8688 of 10000 with 97.89% 	 Time used:  0.09 sec
2023-04-02 10:50:18,767 		8712 of 10000 with 97.90% 	 Time used:  0.09 sec
2023-04-02 10:50:18,853 		8736 of 10000 with 97.89% 	 Time used:  0.09 sec
2023-04-02 10:50:18,945 		8760 of 10000 with 97.90% 	 Time used:  0.09 sec
2023-04-02 10:50:19,033 		8784 of 10000 with 97.91% 	 Time used:  0.09 sec
2023-04-02 10:50:19,119 		8808 of 10000 with 97.90% 	 Time used:  0.09 sec
2023-04-02 10:50:19,209 		8832 of 10000 with 97.88% 	 Time used:  0.09 sec
2023-04-02 10:50:19,299 		8856 of 10000 with 97.89% 	 Time used:  0.09 sec
2023-04-02 10:50:19,395 		8880 of 10000 with 97.89% 	 Time used:  0.10 sec
2023-04-02 10:50:19,483 		8904 of 10000 with 97.90% 	 Time used:  0.09 sec
2023-04-02 10:50:19,575 		8928 of 10000 with 97.91% 	 Time used:  0.09 sec
2023-04-02 10:50:19,674 		8952 of 10000 with 97.91% 	 Time used:  0.10 sec
2023-04-02 10:50:19,759 		8976 of 10000 with 97.92% 	 Time used:  0.08 sec
2023-04-02 10:50:19,844 		9000 of 10000 with 97.91% 	 Time used:  0.08 sec
2023-04-02 10:50:19,931 		9024 of 10000 with 97.92% 	 Time used:  0.09 sec
2023-04-02 10:50:20,018 		9048 of 10000 with 97.92% 	 Time used:  0.09 sec
2023-04-02 10:50:20,108 		9072 of 10000 with 97.92% 	 Time used:  0.09 sec
2023-04-02 10:50:20,194 		9096 of 10000 with 97.91% 	 Time used:  0.09 sec
2023-04-02 10:50:20,285 		9120 of 10000 with 97.92% 	 Time used:  0.09 sec
2023-04-02 10:50:20,372 		9144 of 10000 with 97.91% 	 Time used:  0.09 sec
2023-04-02 10:50:20,458 		9168 of 10000 with 97.92% 	 Time used:  0.09 sec
2023-04-02 10:50:20,543 		9192 of 10000 with 97.91% 	 Time used:  0.08 sec
2023-04-02 10:50:20,633 		9216 of 10000 with 97.91% 	 Time used:  0.09 sec
2023-04-02 10:50:20,724 		9240 of 10000 with 97.90% 	 Time used:  0.09 sec
2023-04-02 10:50:20,810 		9264 of 10000 with 97.91% 	 Time used:  0.09 sec
2023-04-02 10:50:20,903 		9288 of 10000 with 97.91% 	 Time used:  0.09 sec
2023-04-02 10:50:20,991 		9312 of 10000 with 97.91% 	 Time used:  0.09 sec
2023-04-02 10:50:21,077 		9336 of 10000 with 97.91% 	 Time used:  0.09 sec
2023-04-02 10:50:21,162 		9360 of 10000 with 97.92% 	 Time used:  0.08 sec
2023-04-02 10:50:21,247 		9384 of 10000 with 97.91% 	 Time used:  0.09 sec
2023-04-02 10:50:21,339 		9408 of 10000 with 97.92% 	 Time used:  0.09 sec
2023-04-02 10:50:21,439 		9432 of 10000 with 97.92% 	 Time used:  0.10 sec
2023-04-02 10:50:21,526 		9456 of 10000 with 97.93% 	 Time used:  0.09 sec
2023-04-02 10:50:21,619 		9480 of 10000 with 97.92% 	 Time used:  0.09 sec
2023-04-02 10:50:21,708 		9504 of 10000 with 97.93% 	 Time used:  0.09 sec
2023-04-02 10:50:21,795 		9528 of 10000 with 97.91% 	 Time used:  0.09 sec
2023-04-02 10:50:21,888 		9552 of 10000 with 97.91% 	 Time used:  0.09 sec
2023-04-02 10:50:21,975 		9576 of 10000 with 97.91% 	 Time used:  0.09 sec
2023-04-02 10:50:22,065 		9600 of 10000 with 97.92% 	 Time used:  0.09 sec
2023-04-02 10:50:22,155 		9624 of 10000 with 97.92% 	 Time used:  0.09 sec
2023-04-02 10:50:22,243 		9648 of 10000 with 97.90% 	 Time used:  0.09 sec
2023-04-02 10:50:22,330 		9672 of 10000 with 97.89% 	 Time used:  0.09 sec
2023-04-02 10:50:22,415 		9696 of 10000 with 97.89% 	 Time used:  0.08 sec
2023-04-02 10:50:22,504 		9720 of 10000 with 97.87% 	 Time used:  0.09 sec
2023-04-02 10:50:22,591 		9744 of 10000 with 97.88% 	 Time used:  0.09 sec
2023-04-02 10:50:22,676 		9768 of 10000 with 97.87% 	 Time used:  0.09 sec
2023-04-02 10:50:22,764 		9792 of 10000 with 97.88% 	 Time used:  0.09 sec
2023-04-02 10:50:22,856 		9816 of 10000 with 97.86% 	 Time used:  0.09 sec
2023-04-02 10:50:22,943 		9840 of 10000 with 97.87% 	 Time used:  0.09 sec
2023-04-02 10:50:23,037 		9864 of 10000 with 97.86% 	 Time used:  0.09 sec
2023-04-02 10:50:23,123 		9888 of 10000 with 97.86% 	 Time used:  0.09 sec
2023-04-02 10:50:23,212 		9912 of 10000 with 97.85% 	 Time used:  0.09 sec
2023-04-02 10:50:23,306 		9936 of 10000 with 97.86% 	 Time used:  0.09 sec
2023-04-02 10:50:23,395 		9960 of 10000 with 97.86% 	 Time used:  0.09 sec
2023-04-02 10:50:23,480 		9984 of 10000 with 97.86% 	 Time used:  0.09 sec
2023-04-02 10:50:23,550 		10000 of 10000 with 97.86% 	 Time used:  0.07 sec
2023-04-02 10:50:23,550 
2023-04-02 10:50:23,552 			Learning rate: weights:   1.000e-05    
2023-04-02 10:50:23,552 			Last test performance: 97.86%
2023-04-02 10:50:23,552 ----------------
2023-04-02 10:50:25,442   82  =>  0    		Training 486 pattern with 99.17% 	Forward time: 	 1.78 sec
2023-04-02 10:50:25,442 			Loss:    2.727e-02    			Backward time: 	 0.11 sec 
2023-04-02 10:50:25,442 ADAM: Layer 0 -> dw_min:1.0000e+00  dw_max:1.0000e+00 lr:1.0000e-05
2023-04-02 10:50:25,442 ADAM: Layer 1 -> dw_min:9.9999e-01  dw_max:1.0000e+00 lr:1.0000e-05
2023-04-02 10:50:25,442 ADAM: Layer 2 -> dw_min:9.9999e-01  dw_max:1.0000e+00 lr:1.0000e-05
2023-04-02 10:50:25,442 ADAM: Layer 3 -> dw_min:1.0000e+00  dw_max:1.0000e+00 lr:1.0000e-05
2023-04-02 10:50:25,457 			Learning rate: weights:   1.000e-05    
2023-04-02 10:50:25,457 			Last test performance: 97.86%
2023-04-02 10:50:25,457 ----------------
2023-04-02 10:50:27,364   82  =>  1    		Training 486 pattern with 99.17% 	Forward time: 	 1.79 sec
2023-04-02 10:50:27,364 			Loss:    3.276e-02    			Backward time: 	 0.11 sec 
2023-04-02 10:50:27,364 ADAM: Layer 0 -> dw_min:1.0000e+00  dw_max:1.0000e+00 lr:1.0000e-05
2023-04-02 10:50:27,365 ADAM: Layer 1 -> dw_min:9.9999e-01  dw_max:1.0000e+00 lr:1.0000e-05
2023-04-02 10:50:27,365 ADAM: Layer 2 -> dw_min:9.9999e-01  dw_max:1.0000e+00 lr:1.0000e-05
2023-04-02 10:50:27,365 ADAM: Layer 3 -> dw_min:1.0000e+00  dw_max:1.0000e+00 lr:1.0000e-05
2023-04-02 10:50:27,437 			Learning rate: weights:   1.000e-05    
2023-04-02 10:50:27,437 			Last test performance: 97.86%
2023-04-02 10:50:27,437 ----------------
2023-04-02 10:50:29,339   82  =>  2    		Training 486 pattern with 99.38% 	Forward time: 	 1.79 sec
2023-04-02 10:50:29,339 			Loss:    2.092e-02    			Backward time: 	 0.11 sec 
2023-04-02 10:50:29,339 ADAM: Layer 0 -> dw_min:1.0000e+00  dw_max:1.0000e+00 lr:1.0000e-05
2023-04-02 10:50:29,339 ADAM: Layer 1 -> dw_min:9.9999e-01  dw_max:1.0000e+00 lr:1.0000e-05
2023-04-02 10:50:29,339 ADAM: Layer 2 -> dw_min:9.9998e-01  dw_max:1.0000e+00 lr:1.0000e-05
2023-04-02 10:50:29,340 ADAM: Layer 3 -> dw_min:1.0000e+00  dw_max:1.0000e+00 lr:1.0000e-05
2023-04-02 10:50:29,400 			Learning rate: weights:   1.000e-05    
2023-04-02 10:50:29,400 			Last test performance: 97.86%
2023-04-02 10:50:29,400 ----------------
2023-04-02 10:50:31,323   82  =>  3    		Training 486 pattern with 99.17% 	Forward time: 	 1.81 sec
2023-04-02 10:50:31,323 			Loss:    2.575e-02    			Backward time: 	 0.11 sec 
2023-04-02 10:50:31,324 ADAM: Layer 0 -> dw_min:1.0000e+00  dw_max:1.0000e+00 lr:1.0000e-05
2023-04-02 10:50:31,324 ADAM: Layer 1 -> dw_min:9.9999e-01  dw_max:1.0000e+00 lr:1.0000e-05
2023-04-02 10:50:31,324 ADAM: Layer 2 -> dw_min:9.9999e-01  dw_max:1.0000e+00 lr:1.0000e-05
2023-04-02 10:50:31,324 ADAM: Layer 3 -> dw_min:9.9999e-01  dw_max:1.0000e+00 lr:1.0000e-05
2023-04-02 10:50:31,439 			Learning rate: weights:   1.000e-05    
2023-04-02 10:50:31,439 			Last test performance: 97.86%
2023-04-02 10:50:31,439 ----------------
2023-04-02 10:50:33,328   82  =>  4    		Training 486 pattern with 98.12% 	Forward time: 	 1.78 sec
2023-04-02 10:50:33,328 			Loss:    4.294e-02    			Backward time: 	 0.11 sec 
2023-04-02 10:50:33,329 ADAM: Layer 0 -> dw_min:1.0000e+00  dw_max:1.0000e+00 lr:1.0000e-05
2023-04-02 10:50:33,329 ADAM: Layer 1 -> dw_min:9.9999e-01  dw_max:1.0000e+00 lr:1.0000e-05
2023-04-02 10:50:33,329 ADAM: Layer 2 -> dw_min:9.9999e-01  dw_max:1.0000e+00 lr:1.0000e-05
2023-04-02 10:50:33,329 ADAM: Layer 3 -> dw_min:1.0000e+00  dw_max:1.0000e+00 lr:1.0000e-05
2023-04-02 10:50:33,418 			Learning rate: weights:   1.000e-05    
2023-04-02 10:50:33,418 			Last test performance: 97.86%
2023-04-02 10:50:33,418 ----------------
2023-04-02 10:50:35,364   82  =>  5    		Training 486 pattern with 99.17% 	Forward time: 	 1.83 sec
2023-04-02 10:50:35,364 			Loss:    1.548e-02    			Backward time: 	 0.11 sec 
2023-04-02 10:50:35,364 ADAM: Layer 0 -> dw_min:1.0000e+00  dw_max:1.0000e+00 lr:1.0000e-05
2023-04-02 10:50:35,364 ADAM: Layer 1 -> dw_min:9.9999e-01  dw_max:1.0000e+00 lr:1.0000e-05
2023-04-02 10:50:35,365 ADAM: Layer 2 -> dw_min:9.9999e-01  dw_max:1.0000e+00 lr:1.0000e-05
2023-04-02 10:50:35,365 ADAM: Layer 3 -> dw_min:1.0000e+00  dw_max:1.0000e+00 lr:1.0000e-05
2023-04-02 10:50:35,458 			Learning rate: weights:   1.000e-05    
2023-04-02 10:50:35,458 			Last test performance: 97.86%
2023-04-02 10:50:35,458 ----------------
2023-04-02 10:50:37,365   82  =>  6    		Training 486 pattern with 99.17% 	Forward time: 	 1.79 sec
2023-04-02 10:50:37,365 			Loss:    2.357e-02    			Backward time: 	 0.11 sec 
2023-04-02 10:50:37,365 ADAM: Layer 0 -> dw_min:1.0000e+00  dw_max:1.0000e+00 lr:1.0000e-05
2023-04-02 10:50:37,366 ADAM: Layer 1 -> dw_min:9.9999e-01  dw_max:1.0000e+00 lr:1.0000e-05
2023-04-02 10:50:37,366 ADAM: Layer 2 -> dw_min:9.9999e-01  dw_max:1.0000e+00 lr:1.0000e-05
2023-04-02 10:50:37,366 ADAM: Layer 3 -> dw_min:9.9999e-01  dw_max:1.0000e+00 lr:1.0000e-05
2023-04-02 10:50:37,382 			Learning rate: weights:   1.000e-05    
2023-04-02 10:50:37,382 			Last test performance: 97.86%
2023-04-02 10:50:37,382 ----------------
2023-04-02 10:50:39,327   82  =>  7    		Training 486 pattern with 99.17% 	Forward time: 	 1.83 sec
2023-04-02 10:50:39,328 			Loss:    2.867e-02    			Backward time: 	 0.11 sec 
2023-04-02 10:50:39,328 ADAM: Layer 0 -> dw_min:1.0000e+00  dw_max:1.0000e+00 lr:1.0000e-05
2023-04-02 10:50:39,328 ADAM: Layer 1 -> dw_min:9.9999e-01  dw_max:1.0000e+00 lr:1.0000e-05
2023-04-02 10:50:39,328 ADAM: Layer 2 -> dw_min:9.9999e-01  dw_max:1.0000e+00 lr:1.0000e-05
2023-04-02 10:50:39,328 ADAM: Layer 3 -> dw_min:1.0000e+00  dw_max:1.0000e+00 lr:1.0000e-05
2023-04-02 10:50:39,433 			Learning rate: weights:   1.000e-05    
2023-04-02 10:50:39,433 			Last test performance: 97.86%
2023-04-02 10:50:39,433 ----------------
2023-04-02 10:50:41,365   82  =>  8    		Training 486 pattern with 99.38% 	Forward time: 	 1.82 sec
2023-04-02 10:50:41,365 			Loss:    1.885e-02    			Backward time: 	 0.11 sec 
2023-04-02 10:50:41,365 ADAM: Layer 0 -> dw_min:1.0000e+00  dw_max:1.0000e+00 lr:1.0000e-05
2023-04-02 10:50:41,366 ADAM: Layer 1 -> dw_min:9.9999e-01  dw_max:1.0000e+00 lr:1.0000e-05
2023-04-02 10:50:41,366 ADAM: Layer 2 -> dw_min:9.9999e-01  dw_max:1.0000e+00 lr:1.0000e-05
2023-04-02 10:50:41,366 ADAM: Layer 3 -> dw_min:9.9999e-01  dw_max:1.0000e+00 lr:1.0000e-05
2023-04-02 10:50:41,425 			Learning rate: weights:   1.000e-05    
2023-04-02 10:50:41,425 			Last test performance: 97.86%
2023-04-02 10:50:41,425 ----------------
2023-04-02 10:50:43,314   82  =>  9    		Training 486 pattern with 99.38% 	Forward time: 	 1.78 sec
2023-04-02 10:50:43,314 			Loss:    2.557e-02    			Backward time: 	 0.11 sec 
2023-04-02 10:50:43,315 ADAM: Layer 0 -> dw_min:1.0000e+00  dw_max:1.0000e+00 lr:1.0000e-05
2023-04-02 10:50:43,315 ADAM: Layer 1 -> dw_min:9.9999e-01  dw_max:1.0000e+00 lr:1.0000e-05
2023-04-02 10:50:43,315 ADAM: Layer 2 -> dw_min:9.9999e-01  dw_max:1.0000e+00 lr:1.0000e-05
2023-04-02 10:50:43,315 ADAM: Layer 3 -> dw_min:1.0000e+00  dw_max:1.0000e+00 lr:1.0000e-05
2023-04-02 10:50:43,447 			Learning rate: weights:   1.000e-05    
2023-04-02 10:50:43,448 			Last test performance: 97.86%
2023-04-02 10:50:43,448 ----------------
2023-04-02 10:50:45,316   82  =>  10   		Training 486 pattern with 98.33% 	Forward time: 	 1.76 sec
2023-04-02 10:50:45,317 			Loss:    3.068e-02    			Backward time: 	 0.11 sec 
2023-04-02 10:50:45,317 ADAM: Layer 0 -> dw_min:1.0000e+00  dw_max:1.0000e+00 lr:1.0000e-05
2023-04-02 10:50:45,317 ADAM: Layer 1 -> dw_min:9.9999e-01  dw_max:1.0000e+00 lr:1.0000e-05
2023-04-02 10:50:45,317 ADAM: Layer 2 -> dw_min:9.9998e-01  dw_max:1.0000e+00 lr:1.0000e-05
2023-04-02 10:50:45,317 ADAM: Layer 3 -> dw_min:9.9999e-01  dw_max:1.0000e+00 lr:1.0000e-05
2023-04-02 10:50:45,426 			Learning rate: weights:   1.000e-05    
2023-04-02 10:50:45,426 			Last test performance: 97.86%
2023-04-02 10:50:45,426 ----------------
2023-04-02 10:50:47,412   82  =>  11   		Training 486 pattern with 99.79% 	Forward time: 	 1.87 sec
2023-04-02 10:50:47,412 			Loss:    7.932e-03    			Backward time: 	 0.11 sec 
2023-04-02 10:50:47,412 ADAM: Layer 0 -> dw_min:1.0000e+00  dw_max:1.0000e+00 lr:1.0000e-05
2023-04-02 10:50:47,412 ADAM: Layer 1 -> dw_min:9.9999e-01  dw_max:1.0000e+00 lr:1.0000e-05
2023-04-02 10:50:47,412 ADAM: Layer 2 -> dw_min:9.9998e-01  dw_max:1.0000e+00 lr:1.0000e-05
2023-04-02 10:50:47,413 ADAM: Layer 3 -> dw_min:9.9999e-01  dw_max:1.0000e+00 lr:1.0000e-05
2023-04-02 10:50:47,501 			Learning rate: weights:   1.000e-05    
2023-04-02 10:50:47,502 			Last test performance: 97.86%
2023-04-02 10:50:47,502 ----------------
2023-04-02 10:50:49,410   82  =>  12   		Training 486 pattern with 99.79% 	Forward time: 	 1.80 sec
2023-04-02 10:50:49,411 			Loss:    7.075e-03    			Backward time: 	 0.11 sec 
2023-04-02 10:50:49,411 ADAM: Layer 0 -> dw_min:1.0000e+00  dw_max:1.0000e+00 lr:1.0000e-05
2023-04-02 10:50:49,411 ADAM: Layer 1 -> dw_min:9.9999e-01  dw_max:1.0000e+00 lr:1.0000e-05
2023-04-02 10:50:49,411 ADAM: Layer 2 -> dw_min:9.9999e-01  dw_max:1.0000e+00 lr:1.0000e-05
2023-04-02 10:50:49,411 ADAM: Layer 3 -> dw_min:9.9999e-01  dw_max:1.0000e+00 lr:1.0000e-05
2023-04-02 10:50:49,522 			Learning rate: weights:   1.000e-05    
2023-04-02 10:50:49,522 			Last test performance: 97.86%
2023-04-02 10:50:49,522 ----------------
2023-04-02 10:50:51,460   82  =>  13   		Training 486 pattern with 98.96% 	Forward time: 	 1.82 sec
2023-04-02 10:50:51,460 			Loss:    3.335e-02    			Backward time: 	 0.11 sec 
2023-04-02 10:50:51,460 ADAM: Layer 0 -> dw_min:1.0000e+00  dw_max:1.0000e+00 lr:1.0000e-05
2023-04-02 10:50:51,460 ADAM: Layer 1 -> dw_min:9.9999e-01  dw_max:1.0000e+00 lr:1.0000e-05
2023-04-02 10:50:51,460 ADAM: Layer 2 -> dw_min:9.9999e-01  dw_max:1.0000e+00 lr:1.0000e-05
2023-04-02 10:50:51,461 ADAM: Layer 3 -> dw_min:9.9999e-01  dw_max:1.0000e+00 lr:1.0000e-05
2023-04-02 10:50:51,536 			Learning rate: weights:   1.000e-05    
2023-04-02 10:50:51,536 			Last test performance: 97.86%
2023-04-02 10:50:51,536 ----------------
2023-04-02 10:50:53,450   82  =>  14   		Training 486 pattern with 99.38% 	Forward time: 	 1.80 sec
2023-04-02 10:50:53,450 			Loss:    1.274e-02    			Backward time: 	 0.11 sec 
2023-04-02 10:50:53,450 ADAM: Layer 0 -> dw_min:1.0000e+00  dw_max:1.0000e+00 lr:1.0000e-05
2023-04-02 10:50:53,450 ADAM: Layer 1 -> dw_min:9.9999e-01  dw_max:1.0000e+00 lr:1.0000e-05
2023-04-02 10:50:53,450 ADAM: Layer 2 -> dw_min:9.9999e-01  dw_max:1.0000e+00 lr:1.0000e-05
2023-04-02 10:50:53,450 ADAM: Layer 3 -> dw_min:9.9999e-01  dw_max:1.0000e+00 lr:1.0000e-05
2023-04-02 10:50:53,546 			Learning rate: weights:   1.000e-05    
2023-04-02 10:50:53,546 			Last test performance: 97.86%
2023-04-02 10:50:53,546 ----------------
2023-04-02 10:50:55,475   82  =>  15   		Training 486 pattern with 99.17% 	Forward time: 	 1.82 sec
2023-04-02 10:50:55,475 			Loss:    2.316e-02    			Backward time: 	 0.11 sec 
2023-04-02 10:50:55,476 ADAM: Layer 0 -> dw_min:1.0000e+00  dw_max:1.0000e+00 lr:1.0000e-05
2023-04-02 10:50:55,476 ADAM: Layer 1 -> dw_min:9.9999e-01  dw_max:1.0000e+00 lr:1.0000e-05
2023-04-02 10:50:55,476 ADAM: Layer 2 -> dw_min:9.9999e-01  dw_max:1.0000e+00 lr:1.0000e-05
2023-04-02 10:50:55,476 ADAM: Layer 3 -> dw_min:9.9999e-01  dw_max:1.0000e+00 lr:1.0000e-05
2023-04-02 10:50:55,494 			Learning rate: weights:   1.000e-05    
2023-04-02 10:50:55,494 			Last test performance: 97.86%
2023-04-02 10:50:55,494 ----------------
2023-04-02 10:50:57,351   82  =>  16   		Training 486 pattern with 99.58% 	Forward time: 	 1.74 sec
2023-04-02 10:50:57,351 			Loss:    1.107e-02    			Backward time: 	 0.11 sec 
2023-04-02 10:50:57,351 ADAM: Layer 0 -> dw_min:1.0000e+00  dw_max:1.0000e+00 lr:1.0000e-05
2023-04-02 10:50:57,352 ADAM: Layer 1 -> dw_min:9.9999e-01  dw_max:1.0000e+00 lr:1.0000e-05
2023-04-02 10:50:57,352 ADAM: Layer 2 -> dw_min:9.9999e-01  dw_max:1.0000e+00 lr:1.0000e-05
2023-04-02 10:50:57,352 ADAM: Layer 3 -> dw_min:9.9999e-01  dw_max:1.0000e+00 lr:1.0000e-05
2023-04-02 10:50:57,424 			Learning rate: weights:   1.000e-05    
2023-04-02 10:50:57,424 			Last test performance: 97.86%
2023-04-02 10:50:57,424 ----------------
2023-04-02 10:50:59,336   82  =>  17   		Training 486 pattern with 98.75% 	Forward time: 	 1.80 sec
2023-04-02 10:50:59,336 			Loss:    3.628e-02    			Backward time: 	 0.11 sec 
2023-04-02 10:50:59,336 ADAM: Layer 0 -> dw_min:1.0000e+00  dw_max:1.0000e+00 lr:1.0000e-05
2023-04-02 10:50:59,336 ADAM: Layer 1 -> dw_min:9.9999e-01  dw_max:1.0000e+00 lr:1.0000e-05
2023-04-02 10:50:59,336 ADAM: Layer 2 -> dw_min:9.9999e-01  dw_max:1.0000e+00 lr:1.0000e-05
2023-04-02 10:50:59,336 ADAM: Layer 3 -> dw_min:9.9999e-01  dw_max:1.0000e+00 lr:1.0000e-05
2023-04-02 10:50:59,392 			Learning rate: weights:   1.000e-05    
2023-04-02 10:50:59,392 			Last test performance: 97.86%
2023-04-02 10:50:59,392 ----------------
2023-04-02 10:51:01,300   82  =>  18   		Training 486 pattern with 99.17% 	Forward time: 	 1.79 sec
2023-04-02 10:51:01,300 			Loss:    2.441e-02    			Backward time: 	 0.11 sec 
2023-04-02 10:51:01,300 ADAM: Layer 0 -> dw_min:1.0000e+00  dw_max:1.0000e+00 lr:1.0000e-05
2023-04-02 10:51:01,300 ADAM: Layer 1 -> dw_min:9.9999e-01  dw_max:1.0000e+00 lr:1.0000e-05
2023-04-02 10:51:01,300 ADAM: Layer 2 -> dw_min:9.9999e-01  dw_max:1.0000e+00 lr:1.0000e-05
2023-04-02 10:51:01,300 ADAM: Layer 3 -> dw_min:9.9999e-01  dw_max:1.0000e+00 lr:1.0000e-05
2023-04-02 10:51:01,472 			Learning rate: weights:   1.000e-05    
2023-04-02 10:51:01,472 			Last test performance: 97.86%
2023-04-02 10:51:01,472 ----------------
2023-04-02 10:51:03,370   82  =>  19   		Training 486 pattern with 99.38% 	Forward time: 	 1.79 sec
2023-04-02 10:51:03,370 			Loss:    1.201e-02    			Backward time: 	 0.11 sec 
2023-04-02 10:51:03,371 ADAM: Layer 0 -> dw_min:1.0000e+00  dw_max:1.0000e+00 lr:1.0000e-05
2023-04-02 10:51:03,371 ADAM: Layer 1 -> dw_min:9.9999e-01  dw_max:1.0000e+00 lr:1.0000e-05
2023-04-02 10:51:03,371 ADAM: Layer 2 -> dw_min:9.9999e-01  dw_max:1.0000e+00 lr:1.0000e-05
2023-04-02 10:51:03,371 ADAM: Layer 3 -> dw_min:9.9999e-01  dw_max:1.0000e+00 lr:1.0000e-05
2023-04-02 10:51:03,447 			Learning rate: weights:   1.000e-05    
2023-04-02 10:51:03,448 			Last test performance: 97.86%
2023-04-02 10:51:03,448 ----------------
2023-04-02 10:51:05,358   82  =>  20   		Training 486 pattern with 99.38% 	Forward time: 	 1.80 sec
2023-04-02 10:51:05,358 			Loss:    1.329e-02    			Backward time: 	 0.11 sec 
2023-04-02 10:51:05,358 ADAM: Layer 0 -> dw_min:1.0000e+00  dw_max:1.0000e+00 lr:1.0000e-05
2023-04-02 10:51:05,358 ADAM: Layer 1 -> dw_min:9.9999e-01  dw_max:1.0000e+00 lr:1.0000e-05
2023-04-02 10:51:05,358 ADAM: Layer 2 -> dw_min:9.9999e-01  dw_max:1.0000e+00 lr:1.0000e-05
2023-04-02 10:51:05,358 ADAM: Layer 3 -> dw_min:9.9999e-01  dw_max:1.0000e+00 lr:1.0000e-05
2023-04-02 10:51:05,413 			Learning rate: weights:   1.000e-05    
2023-04-02 10:51:05,413 			Last test performance: 97.86%
2023-04-02 10:51:05,413 ----------------
2023-04-02 10:51:07,365   82  =>  21   		Training 486 pattern with 99.17% 	Forward time: 	 1.84 sec
2023-04-02 10:51:07,365 			Loss:    1.443e-02    			Backward time: 	 0.11 sec 
2023-04-02 10:51:07,365 ADAM: Layer 0 -> dw_min:1.0000e+00  dw_max:1.0000e+00 lr:1.0000e-05
2023-04-02 10:51:07,365 ADAM: Layer 1 -> dw_min:9.9999e-01  dw_max:1.0000e+00 lr:1.0000e-05
2023-04-02 10:51:07,366 ADAM: Layer 2 -> dw_min:9.9999e-01  dw_max:1.0000e+00 lr:1.0000e-05
2023-04-02 10:51:07,366 ADAM: Layer 3 -> dw_min:9.9999e-01  dw_max:1.0000e+00 lr:1.0000e-05
2023-04-02 10:51:07,382 			Learning rate: weights:   1.000e-05    
2023-04-02 10:51:07,382 			Last test performance: 97.86%
2023-04-02 10:51:07,382 ----------------
2023-04-02 10:51:09,264   82  =>  22   		Training 486 pattern with 99.38% 	Forward time: 	 1.77 sec
2023-04-02 10:51:09,265 			Loss:    2.796e-02    			Backward time: 	 0.11 sec 
2023-04-02 10:51:09,265 ADAM: Layer 0 -> dw_min:1.0000e+00  dw_max:1.0000e+00 lr:1.0000e-05
2023-04-02 10:51:09,265 ADAM: Layer 1 -> dw_min:9.9999e-01  dw_max:1.0000e+00 lr:1.0000e-05
2023-04-02 10:51:09,265 ADAM: Layer 2 -> dw_min:9.9999e-01  dw_max:1.0000e+00 lr:1.0000e-05
2023-04-02 10:51:09,265 ADAM: Layer 3 -> dw_min:9.9999e-01  dw_max:1.0000e+00 lr:1.0000e-05
2023-04-02 10:51:09,298 			Learning rate: weights:   1.000e-05    
2023-04-02 10:51:09,298 			Last test performance: 97.86%
2023-04-02 10:51:09,298 ----------------
2023-04-02 10:51:11,174   82  =>  23   		Training 486 pattern with 98.75% 	Forward time: 	 1.76 sec
2023-04-02 10:51:11,174 			Loss:    3.755e-02    			Backward time: 	 0.11 sec 
2023-04-02 10:51:11,175 ADAM: Layer 0 -> dw_min:1.0000e+00  dw_max:1.0000e+00 lr:1.0000e-05
2023-04-02 10:51:11,175 ADAM: Layer 1 -> dw_min:9.9999e-01  dw_max:1.0000e+00 lr:1.0000e-05
2023-04-02 10:51:11,175 ADAM: Layer 2 -> dw_min:9.9999e-01  dw_max:1.0000e+00 lr:1.0000e-05
2023-04-02 10:51:11,175 ADAM: Layer 3 -> dw_min:9.9999e-01  dw_max:1.0000e+00 lr:1.0000e-05
2023-04-02 10:51:11,251 			Learning rate: weights:   1.000e-05    
2023-04-02 10:51:11,251 			Last test performance: 97.86%
2023-04-02 10:51:11,251 ----------------
2023-04-02 10:51:13,162   82  =>  24   		Training 486 pattern with 99.38% 	Forward time: 	 1.80 sec
2023-04-02 10:51:13,162 			Loss:    1.150e-02    			Backward time: 	 0.11 sec 
2023-04-02 10:51:13,163 ADAM: Layer 0 -> dw_min:1.0000e+00  dw_max:1.0000e+00 lr:1.0000e-05
2023-04-02 10:51:13,163 ADAM: Layer 1 -> dw_min:9.9999e-01  dw_max:1.0000e+00 lr:1.0000e-05
2023-04-02 10:51:13,163 ADAM: Layer 2 -> dw_min:9.9999e-01  dw_max:1.0000e+00 lr:1.0000e-05
2023-04-02 10:51:13,163 ADAM: Layer 3 -> dw_min:9.9999e-01  dw_max:1.0000e+00 lr:1.0000e-05
2023-04-02 10:51:13,387 			Learning rate: weights:   1.000e-05    
2023-04-02 10:51:13,387 			Last test performance: 97.86%
2023-04-02 10:51:13,387 ----------------
2023-04-02 10:51:15,276   82  =>  25   		Training 486 pattern with 98.96% 	Forward time: 	 1.78 sec
2023-04-02 10:51:15,276 			Loss:    1.779e-02    			Backward time: 	 0.11 sec 
2023-04-02 10:51:15,277 ADAM: Layer 0 -> dw_min:1.0000e+00  dw_max:1.0000e+00 lr:1.0000e-05
2023-04-02 10:51:15,277 ADAM: Layer 1 -> dw_min:9.9999e-01  dw_max:1.0000e+00 lr:1.0000e-05
2023-04-02 10:51:15,277 ADAM: Layer 2 -> dw_min:9.9999e-01  dw_max:1.0000e+00 lr:1.0000e-05
2023-04-02 10:51:15,277 ADAM: Layer 3 -> dw_min:9.9999e-01  dw_max:1.0000e+00 lr:1.0000e-05
2023-04-02 10:51:15,313 			Learning rate: weights:   1.000e-05    
2023-04-02 10:51:15,313 			Last test performance: 97.86%
2023-04-02 10:51:15,313 ----------------
2023-04-02 10:51:17,216   82  =>  26   		Training 486 pattern with 98.96% 	Forward time: 	 1.79 sec
2023-04-02 10:51:17,216 			Loss:    3.036e-02    			Backward time: 	 0.11 sec 
2023-04-02 10:51:17,216 ADAM: Layer 0 -> dw_min:1.0000e+00  dw_max:1.0000e+00 lr:1.0000e-05
2023-04-02 10:51:17,216 ADAM: Layer 1 -> dw_min:9.9999e-01  dw_max:1.0000e+00 lr:1.0000e-05
2023-04-02 10:51:17,216 ADAM: Layer 2 -> dw_min:9.9999e-01  dw_max:1.0000e+00 lr:1.0000e-05
2023-04-02 10:51:17,216 ADAM: Layer 3 -> dw_min:9.9999e-01  dw_max:1.0000e+00 lr:1.0000e-05
2023-04-02 10:51:17,299 			Learning rate: weights:   1.000e-05    
2023-04-02 10:51:17,299 			Last test performance: 97.86%
2023-04-02 10:51:17,299 ----------------
2023-04-02 10:51:19,160   82  =>  27   		Training 486 pattern with 99.38% 	Forward time: 	 1.75 sec
2023-04-02 10:51:19,160 			Loss:    1.782e-02    			Backward time: 	 0.11 sec 
2023-04-02 10:51:19,161 ADAM: Layer 0 -> dw_min:1.0000e+00  dw_max:1.0000e+00 lr:1.0000e-05
2023-04-02 10:51:19,161 ADAM: Layer 1 -> dw_min:9.9999e-01  dw_max:1.0000e+00 lr:1.0000e-05
2023-04-02 10:51:19,161 ADAM: Layer 2 -> dw_min:9.9999e-01  dw_max:1.0000e+00 lr:1.0000e-05
2023-04-02 10:51:19,161 ADAM: Layer 3 -> dw_min:9.9999e-01  dw_max:1.0000e+00 lr:1.0000e-05
2023-04-02 10:51:19,196 			Learning rate: weights:   1.000e-05    
2023-04-02 10:51:19,196 			Last test performance: 97.86%
2023-04-02 10:51:19,196 ----------------
2023-04-02 10:51:21,076   82  =>  28   		Training 486 pattern with 98.54% 	Forward time: 	 1.77 sec
2023-04-02 10:51:21,076 			Loss:    3.903e-02    			Backward time: 	 0.11 sec 
2023-04-02 10:51:21,076 ADAM: Layer 0 -> dw_min:1.0000e+00  dw_max:1.0000e+00 lr:1.0000e-05
2023-04-02 10:51:21,076 ADAM: Layer 1 -> dw_min:9.9999e-01  dw_max:1.0000e+00 lr:1.0000e-05
2023-04-02 10:51:21,076 ADAM: Layer 2 -> dw_min:9.9999e-01  dw_max:1.0000e+00 lr:1.0000e-05
2023-04-02 10:51:21,077 ADAM: Layer 3 -> dw_min:9.9999e-01  dw_max:1.0000e+00 lr:1.0000e-05
2023-04-02 10:51:21,149 			Learning rate: weights:   1.000e-05    
2023-04-02 10:51:21,149 			Last test performance: 97.86%
2023-04-02 10:51:21,149 ----------------
2023-04-02 10:51:23,049   82  =>  29   		Training 486 pattern with 99.58% 	Forward time: 	 1.79 sec
2023-04-02 10:51:23,049 			Loss:    1.206e-02    			Backward time: 	 0.11 sec 
2023-04-02 10:51:23,049 ADAM: Layer 0 -> dw_min:1.0000e+00  dw_max:1.0000e+00 lr:1.0000e-05
2023-04-02 10:51:23,049 ADAM: Layer 1 -> dw_min:9.9999e-01  dw_max:1.0000e+00 lr:1.0000e-05
2023-04-02 10:51:23,050 ADAM: Layer 2 -> dw_min:9.9999e-01  dw_max:1.0000e+00 lr:1.0000e-05
2023-04-02 10:51:23,050 ADAM: Layer 3 -> dw_min:9.9999e-01  dw_max:1.0000e+00 lr:1.0000e-05
2023-04-02 10:51:23,120 			Learning rate: weights:   1.000e-05    
2023-04-02 10:51:23,120 			Last test performance: 97.86%
2023-04-02 10:51:23,120 ----------------
2023-04-02 10:51:25,037   82  =>  30   		Training 486 pattern with 99.79% 	Forward time: 	 1.80 sec
2023-04-02 10:51:25,037 			Loss:    1.433e-02    			Backward time: 	 0.11 sec 
2023-04-02 10:51:25,037 ADAM: Layer 0 -> dw_min:1.0000e+00  dw_max:1.0000e+00 lr:1.0000e-05
2023-04-02 10:51:25,038 ADAM: Layer 1 -> dw_min:9.9999e-01  dw_max:1.0000e+00 lr:1.0000e-05
2023-04-02 10:51:25,038 ADAM: Layer 2 -> dw_min:9.9999e-01  dw_max:1.0000e+00 lr:1.0000e-05
2023-04-02 10:51:25,038 ADAM: Layer 3 -> dw_min:9.9999e-01  dw_max:1.0000e+00 lr:1.0000e-05
2023-04-02 10:51:25,060 			Learning rate: weights:   1.000e-05    
2023-04-02 10:51:25,060 			Last test performance: 97.86%
2023-04-02 10:51:25,060 ----------------
2023-04-02 10:51:26,978   82  =>  31   		Training 486 pattern with 99.17% 	Forward time: 	 1.80 sec
2023-04-02 10:51:26,978 			Loss:    1.406e-02    			Backward time: 	 0.11 sec 
2023-04-02 10:51:26,978 ADAM: Layer 0 -> dw_min:1.0000e+00  dw_max:1.0000e+00 lr:1.0000e-05
2023-04-02 10:51:26,978 ADAM: Layer 1 -> dw_min:9.9999e-01  dw_max:1.0000e+00 lr:1.0000e-05
2023-04-02 10:51:26,978 ADAM: Layer 2 -> dw_min:9.9998e-01  dw_max:1.0000e+00 lr:1.0000e-05
2023-04-02 10:51:26,978 ADAM: Layer 3 -> dw_min:9.9999e-01  dw_max:1.0000e+00 lr:1.0000e-05
2023-04-02 10:51:27,050 			Learning rate: weights:   1.000e-05    
2023-04-02 10:51:27,050 			Last test performance: 97.86%
2023-04-02 10:51:27,050 ----------------
2023-04-02 10:51:28,951   82  =>  32   		Training 486 pattern with 99.17% 	Forward time: 	 1.79 sec
2023-04-02 10:51:28,951 			Loss:    2.659e-02    			Backward time: 	 0.11 sec 
2023-04-02 10:51:28,951 ADAM: Layer 0 -> dw_min:1.0000e+00  dw_max:1.0000e+00 lr:1.0000e-05
2023-04-02 10:51:28,951 ADAM: Layer 1 -> dw_min:9.9999e-01  dw_max:1.0000e+00 lr:1.0000e-05
2023-04-02 10:51:28,951 ADAM: Layer 2 -> dw_min:9.9999e-01  dw_max:1.0000e+00 lr:1.0000e-05
2023-04-02 10:51:28,951 ADAM: Layer 3 -> dw_min:9.9999e-01  dw_max:1.0000e+00 lr:1.0000e-05
2023-04-02 10:51:29,025 			Learning rate: weights:   1.000e-05    
2023-04-02 10:51:29,025 			Last test performance: 97.86%
2023-04-02 10:51:29,025 ----------------
2023-04-02 10:51:30,945   82  =>  33   		Training 486 pattern with 99.38% 	Forward time: 	 1.81 sec
2023-04-02 10:51:30,945 			Loss:    2.857e-02    			Backward time: 	 0.11 sec 
2023-04-02 10:51:30,945 ADAM: Layer 0 -> dw_min:1.0000e+00  dw_max:1.0000e+00 lr:1.0000e-05
2023-04-02 10:51:30,945 ADAM: Layer 1 -> dw_min:9.9999e-01  dw_max:1.0000e+00 lr:1.0000e-05
2023-04-02 10:51:30,945 ADAM: Layer 2 -> dw_min:9.9999e-01  dw_max:1.0000e+00 lr:1.0000e-05
2023-04-02 10:51:30,945 ADAM: Layer 3 -> dw_min:9.9999e-01  dw_max:1.0000e+00 lr:1.0000e-05
2023-04-02 10:51:31,009 			Learning rate: weights:   1.000e-05    
2023-04-02 10:51:31,009 			Last test performance: 97.86%
2023-04-02 10:51:31,009 ----------------
2023-04-02 10:51:32,966   82  =>  34   		Training 486 pattern with 98.96% 	Forward time: 	 1.84 sec
2023-04-02 10:51:32,966 			Loss:    2.526e-02    			Backward time: 	 0.11 sec 
2023-04-02 10:51:32,966 ADAM: Layer 0 -> dw_min:1.0000e+00  dw_max:1.0000e+00 lr:1.0000e-05
2023-04-02 10:51:32,966 ADAM: Layer 1 -> dw_min:9.9999e-01  dw_max:1.0000e+00 lr:1.0000e-05
2023-04-02 10:51:32,966 ADAM: Layer 2 -> dw_min:9.9998e-01  dw_max:1.0000e+00 lr:1.0000e-05
2023-04-02 10:51:32,966 ADAM: Layer 3 -> dw_min:9.9999e-01  dw_max:1.0000e+00 lr:1.0000e-05
2023-04-02 10:51:33,042 			Learning rate: weights:   1.000e-05    
2023-04-02 10:51:33,042 			Last test performance: 97.86%
2023-04-02 10:51:33,042 ----------------
2023-04-02 10:51:34,970   82  =>  35   		Training 486 pattern with 98.75% 	Forward time: 	 1.81 sec
2023-04-02 10:51:34,970 			Loss:    3.087e-02    			Backward time: 	 0.11 sec 
2023-04-02 10:51:34,970 ADAM: Layer 0 -> dw_min:1.0000e+00  dw_max:1.0000e+00 lr:1.0000e-05
2023-04-02 10:51:34,970 ADAM: Layer 1 -> dw_min:9.9999e-01  dw_max:1.0000e+00 lr:1.0000e-05
2023-04-02 10:51:34,970 ADAM: Layer 2 -> dw_min:9.9998e-01  dw_max:1.0000e+00 lr:1.0000e-05
2023-04-02 10:51:34,970 ADAM: Layer 3 -> dw_min:9.9999e-01  dw_max:1.0000e+00 lr:1.0000e-05
2023-04-02 10:51:35,149 			Learning rate: weights:   1.000e-05    
2023-04-02 10:51:35,149 			Last test performance: 97.86%
2023-04-02 10:51:35,149 ----------------
2023-04-02 10:51:37,035   82  =>  36   		Training 486 pattern with 99.79% 	Forward time: 	 1.77 sec
2023-04-02 10:51:37,035 			Loss:    5.556e-03    			Backward time: 	 0.11 sec 
2023-04-02 10:51:37,035 ADAM: Layer 0 -> dw_min:1.0000e+00  dw_max:1.0000e+00 lr:1.0000e-05
2023-04-02 10:51:37,035 ADAM: Layer 1 -> dw_min:9.9999e-01  dw_max:1.0000e+00 lr:1.0000e-05
2023-04-02 10:51:37,036 ADAM: Layer 2 -> dw_min:9.9999e-01  dw_max:1.0000e+00 lr:1.0000e-05
2023-04-02 10:51:37,036 ADAM: Layer 3 -> dw_min:9.9999e-01  dw_max:1.0000e+00 lr:1.0000e-05
2023-04-02 10:51:37,052 			Learning rate: weights:   1.000e-05    
2023-04-02 10:51:37,052 			Last test performance: 97.86%
2023-04-02 10:51:37,052 ----------------
2023-04-02 10:51:39,043   82  =>  37   		Training 486 pattern with 98.54% 	Forward time: 	 1.88 sec
2023-04-02 10:51:39,043 			Loss:    5.062e-02    			Backward time: 	 0.11 sec 
2023-04-02 10:51:39,043 ADAM: Layer 0 -> dw_min:1.0000e+00  dw_max:1.0000e+00 lr:1.0000e-05
2023-04-02 10:51:39,043 ADAM: Layer 1 -> dw_min:9.9999e-01  dw_max:1.0000e+00 lr:1.0000e-05
2023-04-02 10:51:39,043 ADAM: Layer 2 -> dw_min:9.9999e-01  dw_max:1.0000e+00 lr:1.0000e-05
2023-04-02 10:51:39,044 ADAM: Layer 3 -> dw_min:9.9999e-01  dw_max:1.0000e+00 lr:1.0000e-05
2023-04-02 10:51:39,103 			Learning rate: weights:   1.000e-05    
2023-04-02 10:51:39,103 			Last test performance: 97.86%
2023-04-02 10:51:39,103 ----------------
2023-04-02 10:51:41,012   82  =>  38   		Training 486 pattern with 99.38% 	Forward time: 	 1.80 sec
2023-04-02 10:51:41,012 			Loss:    1.284e-02    			Backward time: 	 0.11 sec 
2023-04-02 10:51:41,012 ADAM: Layer 0 -> dw_min:1.0000e+00  dw_max:1.0000e+00 lr:1.0000e-05
2023-04-02 10:51:41,012 ADAM: Layer 1 -> dw_min:9.9999e-01  dw_max:1.0000e+00 lr:1.0000e-05
2023-04-02 10:51:41,012 ADAM: Layer 2 -> dw_min:9.9999e-01  dw_max:1.0000e+00 lr:1.0000e-05
2023-04-02 10:51:41,013 ADAM: Layer 3 -> dw_min:9.9999e-01  dw_max:1.0000e+00 lr:1.0000e-05
2023-04-02 10:51:41,084 			Learning rate: weights:   1.000e-05    
2023-04-02 10:51:41,084 			Last test performance: 97.86%
2023-04-02 10:51:41,084 ----------------
2023-04-02 10:51:42,972   82  =>  39   		Training 486 pattern with 99.58% 	Forward time: 	 1.78 sec
2023-04-02 10:51:42,972 			Loss:    1.195e-02    			Backward time: 	 0.11 sec 
2023-04-02 10:51:42,973 ADAM: Layer 0 -> dw_min:1.0000e+00  dw_max:1.0000e+00 lr:1.0000e-05
2023-04-02 10:51:42,973 ADAM: Layer 1 -> dw_min:9.9999e-01  dw_max:1.0000e+00 lr:1.0000e-05
2023-04-02 10:51:42,973 ADAM: Layer 2 -> dw_min:9.9999e-01  dw_max:1.0000e+00 lr:1.0000e-05
2023-04-02 10:51:42,973 ADAM: Layer 3 -> dw_min:9.9999e-01  dw_max:1.0000e+00 lr:1.0000e-05
2023-04-02 10:51:43,028 			Learning rate: weights:   1.000e-05    
2023-04-02 10:51:43,028 			Last test performance: 97.86%
2023-04-02 10:51:43,028 ----------------
2023-04-02 10:51:44,961   82  =>  40   		Training 486 pattern with 98.96% 	Forward time: 	 1.82 sec
2023-04-02 10:51:44,961 			Loss:    2.553e-02    			Backward time: 	 0.11 sec 
2023-04-02 10:51:44,962 ADAM: Layer 0 -> dw_min:1.0000e+00  dw_max:1.0000e+00 lr:1.0000e-05
2023-04-02 10:51:44,962 ADAM: Layer 1 -> dw_min:9.9999e-01  dw_max:1.0000e+00 lr:1.0000e-05
2023-04-02 10:51:44,962 ADAM: Layer 2 -> dw_min:9.9999e-01  dw_max:1.0000e+00 lr:1.0000e-05
2023-04-02 10:51:44,962 ADAM: Layer 3 -> dw_min:9.9999e-01  dw_max:1.0000e+00 lr:1.0000e-05
2023-04-02 10:51:45,031 			Learning rate: weights:   1.000e-05    
2023-04-02 10:51:45,031 			Last test performance: 97.86%
2023-04-02 10:51:45,031 ----------------
2023-04-02 10:51:46,997   82  =>  41   		Training 486 pattern with 98.96% 	Forward time: 	 1.85 sec
2023-04-02 10:51:46,997 			Loss:    3.712e-02    			Backward time: 	 0.11 sec 
2023-04-02 10:51:46,997 ADAM: Layer 0 -> dw_min:1.0000e+00  dw_max:1.0000e+00 lr:1.0000e-05
2023-04-02 10:51:46,998 ADAM: Layer 1 -> dw_min:9.9999e-01  dw_max:1.0000e+00 lr:1.0000e-05
2023-04-02 10:51:46,998 ADAM: Layer 2 -> dw_min:9.9999e-01  dw_max:1.0000e+00 lr:1.0000e-05
2023-04-02 10:51:46,998 ADAM: Layer 3 -> dw_min:9.9999e-01  dw_max:1.0000e+00 lr:1.0000e-05
2023-04-02 10:51:47,013 			Learning rate: weights:   1.000e-05    
2023-04-02 10:51:47,013 			Last test performance: 97.86%
2023-04-02 10:51:47,013 ----------------
2023-04-02 10:51:48,916   82  =>  42   		Training 486 pattern with 98.96% 	Forward time: 	 1.79 sec
2023-04-02 10:51:48,916 			Loss:    3.609e-02    			Backward time: 	 0.11 sec 
2023-04-02 10:51:48,917 ADAM: Layer 0 -> dw_min:1.0000e+00  dw_max:1.0000e+00 lr:1.0000e-05
2023-04-02 10:51:48,917 ADAM: Layer 1 -> dw_min:9.9999e-01  dw_max:1.0000e+00 lr:1.0000e-05
2023-04-02 10:51:48,917 ADAM: Layer 2 -> dw_min:9.9999e-01  dw_max:1.0000e+00 lr:1.0000e-05
2023-04-02 10:51:48,917 ADAM: Layer 3 -> dw_min:9.9999e-01  dw_max:1.0000e+00 lr:1.0000e-05
2023-04-02 10:51:49,013 			Learning rate: weights:   1.000e-05    
2023-04-02 10:51:49,013 			Last test performance: 97.86%
2023-04-02 10:51:49,013 ----------------
2023-04-02 10:51:50,905   82  =>  43   		Training 486 pattern with 99.17% 	Forward time: 	 1.78 sec
2023-04-02 10:51:50,905 			Loss:    2.263e-02    			Backward time: 	 0.11 sec 
2023-04-02 10:51:50,906 ADAM: Layer 0 -> dw_min:1.0000e+00  dw_max:1.0000e+00 lr:1.0000e-05
2023-04-02 10:51:50,906 ADAM: Layer 1 -> dw_min:9.9999e-01  dw_max:1.0000e+00 lr:1.0000e-05
2023-04-02 10:51:50,906 ADAM: Layer 2 -> dw_min:9.9999e-01  dw_max:1.0000e+00 lr:1.0000e-05
2023-04-02 10:51:50,906 ADAM: Layer 3 -> dw_min:9.9999e-01  dw_max:1.0000e+00 lr:1.0000e-05
2023-04-02 10:51:51,001 			Learning rate: weights:   1.000e-05    
2023-04-02 10:51:51,001 			Last test performance: 97.86%
2023-04-02 10:51:51,001 ----------------
2023-04-02 10:51:52,920   82  =>  44   		Training 486 pattern with 98.96% 	Forward time: 	 1.81 sec
2023-04-02 10:51:52,920 			Loss:    2.830e-02    			Backward time: 	 0.11 sec 
2023-04-02 10:51:52,920 ADAM: Layer 0 -> dw_min:1.0000e+00  dw_max:1.0000e+00 lr:1.0000e-05
2023-04-02 10:51:52,920 ADAM: Layer 1 -> dw_min:9.9999e-01  dw_max:1.0000e+00 lr:1.0000e-05
2023-04-02 10:51:52,921 ADAM: Layer 2 -> dw_min:9.9999e-01  dw_max:1.0000e+00 lr:1.0000e-05
2023-04-02 10:51:52,921 ADAM: Layer 3 -> dw_min:9.9999e-01  dw_max:1.0000e+00 lr:1.0000e-05
2023-04-02 10:51:53,021 			Learning rate: weights:   1.000e-05    
2023-04-02 10:51:53,021 			Last test performance: 97.86%
2023-04-02 10:51:53,021 ----------------
2023-04-02 10:51:54,918   82  =>  45   		Training 486 pattern with 99.79% 	Forward time: 	 1.78 sec
2023-04-02 10:51:54,918 			Loss:    1.130e-02    			Backward time: 	 0.11 sec 
2023-04-02 10:51:54,918 ADAM: Layer 0 -> dw_min:1.0000e+00  dw_max:1.0000e+00 lr:1.0000e-05
2023-04-02 10:51:54,918 ADAM: Layer 1 -> dw_min:9.9999e-01  dw_max:1.0000e+00 lr:1.0000e-05
2023-04-02 10:51:54,918 ADAM: Layer 2 -> dw_min:9.9998e-01  dw_max:1.0000e+00 lr:1.0000e-05
2023-04-02 10:51:54,918 ADAM: Layer 3 -> dw_min:9.9999e-01  dw_max:1.0000e+00 lr:1.0000e-05
2023-04-02 10:51:54,994 			Learning rate: weights:   1.000e-05    
2023-04-02 10:51:54,994 			Last test performance: 97.86%
2023-04-02 10:51:54,994 ----------------
2023-04-02 10:51:56,907   82  =>  46   		Training 486 pattern with 99.17% 	Forward time: 	 1.80 sec
2023-04-02 10:51:56,907 			Loss:    2.109e-02    			Backward time: 	 0.11 sec 
2023-04-02 10:51:56,907 ADAM: Layer 0 -> dw_min:1.0000e+00  dw_max:1.0000e+00 lr:1.0000e-05
2023-04-02 10:51:56,907 ADAM: Layer 1 -> dw_min:9.9999e-01  dw_max:1.0000e+00 lr:1.0000e-05
2023-04-02 10:51:56,907 ADAM: Layer 2 -> dw_min:9.9999e-01  dw_max:1.0000e+00 lr:1.0000e-05
2023-04-02 10:51:56,907 ADAM: Layer 3 -> dw_min:9.9999e-01  dw_max:1.0000e+00 lr:1.0000e-05
2023-04-02 10:51:57,131 			Learning rate: weights:   1.000e-05    
2023-04-02 10:51:57,132 			Last test performance: 97.86%
2023-04-02 10:51:57,132 ----------------
2023-04-02 10:51:59,010   82  =>  47   		Training 486 pattern with 99.79% 	Forward time: 	 1.77 sec
2023-04-02 10:51:59,011 			Loss:    1.069e-02    			Backward time: 	 0.11 sec 
2023-04-02 10:51:59,011 ADAM: Layer 0 -> dw_min:1.0000e+00  dw_max:1.0000e+00 lr:1.0000e-05
2023-04-02 10:51:59,011 ADAM: Layer 1 -> dw_min:9.9999e-01  dw_max:1.0000e+00 lr:1.0000e-05
2023-04-02 10:51:59,011 ADAM: Layer 2 -> dw_min:9.9999e-01  dw_max:1.0000e+00 lr:1.0000e-05
2023-04-02 10:51:59,011 ADAM: Layer 3 -> dw_min:9.9999e-01  dw_max:1.0000e+00 lr:1.0000e-05
2023-04-02 10:51:59,140 			Learning rate: weights:   1.000e-05    
2023-04-02 10:51:59,140 			Last test performance: 97.86%
2023-04-02 10:51:59,140 ----------------
2023-04-02 10:52:01,029   82  =>  48   		Training 486 pattern with 99.17% 	Forward time: 	 1.78 sec
2023-04-02 10:52:01,029 			Loss:    1.327e-02    			Backward time: 	 0.11 sec 
2023-04-02 10:52:01,029 ADAM: Layer 0 -> dw_min:1.0000e+00  dw_max:1.0000e+00 lr:1.0000e-05
2023-04-02 10:52:01,029 ADAM: Layer 1 -> dw_min:9.9999e-01  dw_max:1.0000e+00 lr:1.0000e-05
2023-04-02 10:52:01,030 ADAM: Layer 2 -> dw_min:9.9999e-01  dw_max:1.0000e+00 lr:1.0000e-05
2023-04-02 10:52:01,030 ADAM: Layer 3 -> dw_min:1.0000e+00  dw_max:1.0000e+00 lr:1.0000e-05
2023-04-02 10:52:01,101 			Learning rate: weights:   1.000e-05    
2023-04-02 10:52:01,101 			Last test performance: 97.86%
2023-04-02 10:52:01,101 ----------------
2023-04-02 10:52:03,040   82  =>  49   		Training 486 pattern with 99.58% 	Forward time: 	 1.83 sec
2023-04-02 10:52:03,040 			Loss:    1.364e-02    			Backward time: 	 0.11 sec 
2023-04-02 10:52:03,040 ADAM: Layer 0 -> dw_min:1.0000e+00  dw_max:1.0000e+00 lr:1.0000e-05
2023-04-02 10:52:03,041 ADAM: Layer 1 -> dw_min:9.9999e-01  dw_max:1.0000e+00 lr:1.0000e-05
2023-04-02 10:52:03,041 ADAM: Layer 2 -> dw_min:9.9999e-01  dw_max:1.0000e+00 lr:1.0000e-05
2023-04-02 10:52:03,041 ADAM: Layer 3 -> dw_min:1.0000e+00  dw_max:1.0000e+00 lr:1.0000e-05
2023-04-02 10:52:03,055 			Learning rate: weights:   1.000e-05    
2023-04-02 10:52:03,055 			Last test performance: 97.86%
2023-04-02 10:52:03,055 ----------------
2023-04-02 10:52:04,967   82  =>  50   		Training 486 pattern with 99.58% 	Forward time: 	 1.80 sec
2023-04-02 10:52:04,967 			Loss:    1.251e-02    			Backward time: 	 0.11 sec 
2023-04-02 10:52:04,968 ADAM: Layer 0 -> dw_min:1.0000e+00  dw_max:1.0000e+00 lr:1.0000e-05
2023-04-02 10:52:04,968 ADAM: Layer 1 -> dw_min:9.9999e-01  dw_max:1.0000e+00 lr:1.0000e-05
2023-04-02 10:52:04,968 ADAM: Layer 2 -> dw_min:9.9999e-01  dw_max:1.0000e+00 lr:1.0000e-05
2023-04-02 10:52:04,968 ADAM: Layer 3 -> dw_min:9.9999e-01  dw_max:1.0000e+00 lr:1.0000e-05
2023-04-02 10:52:05,041 			Learning rate: weights:   1.000e-05    
2023-04-02 10:52:05,041 			Last test performance: 97.86%
2023-04-02 10:52:05,041 ----------------
2023-04-02 10:52:06,971   82  =>  51   		Training 486 pattern with 98.96% 	Forward time: 	 1.82 sec
2023-04-02 10:52:06,971 			Loss:    2.294e-02    			Backward time: 	 0.11 sec 
2023-04-02 10:52:06,971 ADAM: Layer 0 -> dw_min:1.0000e+00  dw_max:1.0000e+00 lr:1.0000e-05
2023-04-02 10:52:06,971 ADAM: Layer 1 -> dw_min:9.9999e-01  dw_max:1.0000e+00 lr:1.0000e-05
2023-04-02 10:52:06,971 ADAM: Layer 2 -> dw_min:9.9999e-01  dw_max:1.0000e+00 lr:1.0000e-05
2023-04-02 10:52:06,971 ADAM: Layer 3 -> dw_min:9.9999e-01  dw_max:1.0000e+00 lr:1.0000e-05
2023-04-02 10:52:07,044 			Learning rate: weights:   1.000e-05    
2023-04-02 10:52:07,044 			Last test performance: 97.86%
2023-04-02 10:52:07,044 ----------------
2023-04-02 10:52:08,950   82  =>  52   		Training 486 pattern with 99.17% 	Forward time: 	 1.79 sec
2023-04-02 10:52:08,951 			Loss:    4.960e-02    			Backward time: 	 0.11 sec 
2023-04-02 10:52:08,951 ADAM: Layer 0 -> dw_min:1.0000e+00  dw_max:1.0000e+00 lr:1.0000e-05
2023-04-02 10:52:08,951 ADAM: Layer 1 -> dw_min:9.9999e-01  dw_max:1.0000e+00 lr:1.0000e-05
2023-04-02 10:52:08,951 ADAM: Layer 2 -> dw_min:9.9999e-01  dw_max:1.0000e+00 lr:1.0000e-05
2023-04-02 10:52:08,951 ADAM: Layer 3 -> dw_min:9.9999e-01  dw_max:1.0000e+00 lr:1.0000e-05
2023-04-02 10:52:08,967 			Learning rate: weights:   1.000e-05    
2023-04-02 10:52:08,967 			Last test performance: 97.86%
2023-04-02 10:52:08,967 ----------------
2023-04-02 10:52:10,882   82  =>  53   		Training 486 pattern with 99.58% 	Forward time: 	 1.80 sec
2023-04-02 10:52:10,882 			Loss:    1.133e-02    			Backward time: 	 0.11 sec 
2023-04-02 10:52:10,882 ADAM: Layer 0 -> dw_min:1.0000e+00  dw_max:1.0000e+00 lr:1.0000e-05
2023-04-02 10:52:10,882 ADAM: Layer 1 -> dw_min:9.9999e-01  dw_max:1.0000e+00 lr:1.0000e-05
2023-04-02 10:52:10,882 ADAM: Layer 2 -> dw_min:9.9999e-01  dw_max:1.0000e+00 lr:1.0000e-05
2023-04-02 10:52:10,883 ADAM: Layer 3 -> dw_min:9.9999e-01  dw_max:1.0000e+00 lr:1.0000e-05
2023-04-02 10:52:10,975 			Learning rate: weights:   1.000e-05    
2023-04-02 10:52:10,975 			Last test performance: 97.86%
2023-04-02 10:52:10,975 ----------------
2023-04-02 10:52:12,859   82  =>  54   		Training 486 pattern with 99.38% 	Forward time: 	 1.77 sec
2023-04-02 10:52:12,859 			Loss:    1.400e-02    			Backward time: 	 0.11 sec 
2023-04-02 10:52:12,859 ADAM: Layer 0 -> dw_min:1.0000e+00  dw_max:1.0000e+00 lr:1.0000e-05
2023-04-02 10:52:12,859 ADAM: Layer 1 -> dw_min:9.9999e-01  dw_max:1.0000e+00 lr:1.0000e-05
2023-04-02 10:52:12,859 ADAM: Layer 2 -> dw_min:9.9999e-01  dw_max:1.0000e+00 lr:1.0000e-05
2023-04-02 10:52:12,860 ADAM: Layer 3 -> dw_min:9.9999e-01  dw_max:1.0000e+00 lr:1.0000e-05
2023-04-02 10:52:12,891 			Learning rate: weights:   1.000e-05    
2023-04-02 10:52:12,891 			Last test performance: 97.86%
2023-04-02 10:52:12,891 ----------------
2023-04-02 10:52:14,769   82  =>  55   		Training 486 pattern with 99.17% 	Forward time: 	 1.77 sec
2023-04-02 10:52:14,769 			Loss:    2.485e-02    			Backward time: 	 0.11 sec 
2023-04-02 10:52:14,770 ADAM: Layer 0 -> dw_min:1.0000e+00  dw_max:1.0000e+00 lr:1.0000e-05
2023-04-02 10:52:14,770 ADAM: Layer 1 -> dw_min:9.9999e-01  dw_max:1.0000e+00 lr:1.0000e-05
2023-04-02 10:52:14,770 ADAM: Layer 2 -> dw_min:9.9999e-01  dw_max:1.0000e+00 lr:1.0000e-05
2023-04-02 10:52:14,770 ADAM: Layer 3 -> dw_min:9.9999e-01  dw_max:1.0000e+00 lr:1.0000e-05
2023-04-02 10:52:14,966 			Learning rate: weights:   1.000e-05    
2023-04-02 10:52:14,966 			Last test performance: 97.86%
2023-04-02 10:52:14,966 ----------------
2023-04-02 10:52:16,878   82  =>  56   		Training 486 pattern with 99.58% 	Forward time: 	 1.80 sec
2023-04-02 10:52:16,878 			Loss:    2.051e-02    			Backward time: 	 0.11 sec 
2023-04-02 10:52:16,878 ADAM: Layer 0 -> dw_min:1.0000e+00  dw_max:1.0000e+00 lr:1.0000e-05
2023-04-02 10:52:16,878 ADAM: Layer 1 -> dw_min:9.9999e-01  dw_max:1.0000e+00 lr:1.0000e-05
2023-04-02 10:52:16,878 ADAM: Layer 2 -> dw_min:9.9999e-01  dw_max:1.0000e+00 lr:1.0000e-05
2023-04-02 10:52:16,879 ADAM: Layer 3 -> dw_min:9.9999e-01  dw_max:1.0000e+00 lr:1.0000e-05
2023-04-02 10:52:16,952 			Learning rate: weights:   1.000e-05    
2023-04-02 10:52:16,952 			Last test performance: 97.86%
2023-04-02 10:52:16,952 ----------------
2023-04-02 10:52:18,892   82  =>  57   		Training 486 pattern with 99.38% 	Forward time: 	 1.83 sec
2023-04-02 10:52:18,892 			Loss:    2.485e-02    			Backward time: 	 0.11 sec 
2023-04-02 10:52:18,893 ADAM: Layer 0 -> dw_min:1.0000e+00  dw_max:1.0000e+00 lr:1.0000e-05
2023-04-02 10:52:18,893 ADAM: Layer 1 -> dw_min:9.9999e-01  dw_max:1.0000e+00 lr:1.0000e-05
2023-04-02 10:52:18,893 ADAM: Layer 2 -> dw_min:9.9998e-01  dw_max:1.0000e+00 lr:1.0000e-05
2023-04-02 10:52:18,893 ADAM: Layer 3 -> dw_min:9.9999e-01  dw_max:1.0000e+00 lr:1.0000e-05
2023-04-02 10:52:19,011 			Learning rate: weights:   1.000e-05    
2023-04-02 10:52:19,011 			Last test performance: 97.86%
2023-04-02 10:52:19,011 ----------------
2023-04-02 10:52:20,901   82  =>  58   		Training 486 pattern with 98.54% 	Forward time: 	 1.78 sec
2023-04-02 10:52:20,901 			Loss:    3.355e-02    			Backward time: 	 0.11 sec 
2023-04-02 10:52:20,901 ADAM: Layer 0 -> dw_min:1.0000e+00  dw_max:1.0000e+00 lr:1.0000e-05
2023-04-02 10:52:20,901 ADAM: Layer 1 -> dw_min:9.9999e-01  dw_max:1.0000e+00 lr:1.0000e-05
2023-04-02 10:52:20,901 ADAM: Layer 2 -> dw_min:9.9999e-01  dw_max:1.0000e+00 lr:1.0000e-05
2023-04-02 10:52:20,902 ADAM: Layer 3 -> dw_min:9.9999e-01  dw_max:1.0000e+00 lr:1.0000e-05
2023-04-02 10:52:20,939 			Learning rate: weights:   1.000e-05    
2023-04-02 10:52:20,939 			Last test performance: 97.86%
2023-04-02 10:52:20,939 ----------------
2023-04-02 10:52:22,827   82  =>  59   		Training 486 pattern with 99.58% 	Forward time: 	 1.77 sec
2023-04-02 10:52:22,827 			Loss:    1.022e-02    			Backward time: 	 0.11 sec 
2023-04-02 10:52:22,827 ADAM: Layer 0 -> dw_min:1.0000e+00  dw_max:1.0000e+00 lr:1.0000e-05
2023-04-02 10:52:22,828 ADAM: Layer 1 -> dw_min:9.9999e-01  dw_max:1.0000e+00 lr:1.0000e-05
2023-04-02 10:52:22,828 ADAM: Layer 2 -> dw_min:9.9999e-01  dw_max:1.0000e+00 lr:1.0000e-05
2023-04-02 10:52:22,828 ADAM: Layer 3 -> dw_min:9.9999e-01  dw_max:1.0000e+00 lr:1.0000e-05
2023-04-02 10:52:22,911 			Learning rate: weights:   1.000e-05    
2023-04-02 10:52:22,911 			Last test performance: 97.86%
2023-04-02 10:52:22,911 ----------------
2023-04-02 10:52:24,857   82  =>  60   		Training 486 pattern with 99.79% 	Forward time: 	 1.83 sec
2023-04-02 10:52:24,857 			Loss:    7.551e-03    			Backward time: 	 0.11 sec 
2023-04-02 10:52:24,857 ADAM: Layer 0 -> dw_min:1.0000e+00  dw_max:1.0000e+00 lr:1.0000e-05
2023-04-02 10:52:24,857 ADAM: Layer 1 -> dw_min:9.9999e-01  dw_max:1.0000e+00 lr:1.0000e-05
2023-04-02 10:52:24,857 ADAM: Layer 2 -> dw_min:9.9999e-01  dw_max:1.0000e+00 lr:1.0000e-05
2023-04-02 10:52:24,857 ADAM: Layer 3 -> dw_min:9.9999e-01  dw_max:1.0000e+00 lr:1.0000e-05
2023-04-02 10:52:24,919 			Learning rate: weights:   1.000e-05    
2023-04-02 10:52:24,919 			Last test performance: 97.86%
2023-04-02 10:52:24,919 ----------------
2023-04-02 10:52:26,835   82  =>  61   		Training 486 pattern with 99.17% 	Forward time: 	 1.80 sec
2023-04-02 10:52:26,835 			Loss:    2.350e-02    			Backward time: 	 0.11 sec 
2023-04-02 10:52:26,835 ADAM: Layer 0 -> dw_min:1.0000e+00  dw_max:1.0000e+00 lr:1.0000e-05
2023-04-02 10:52:26,835 ADAM: Layer 1 -> dw_min:9.9999e-01  dw_max:1.0000e+00 lr:1.0000e-05
2023-04-02 10:52:26,835 ADAM: Layer 2 -> dw_min:9.9999e-01  dw_max:1.0000e+00 lr:1.0000e-05
2023-04-02 10:52:26,835 ADAM: Layer 3 -> dw_min:9.9999e-01  dw_max:1.0000e+00 lr:1.0000e-05
2023-04-02 10:52:27,037 			Learning rate: weights:   1.000e-05    
2023-04-02 10:52:27,037 			Last test performance: 97.86%
2023-04-02 10:52:27,037 ----------------
2023-04-02 10:52:28,913   82  =>  62   		Training 486 pattern with 99.58% 	Forward time: 	 1.76 sec
2023-04-02 10:52:28,913 			Loss:    1.084e-02    			Backward time: 	 0.11 sec 
2023-04-02 10:52:28,913 ADAM: Layer 0 -> dw_min:1.0000e+00  dw_max:1.0000e+00 lr:1.0000e-05
2023-04-02 10:52:28,913 ADAM: Layer 1 -> dw_min:9.9999e-01  dw_max:1.0000e+00 lr:1.0000e-05
2023-04-02 10:52:28,913 ADAM: Layer 2 -> dw_min:9.9999e-01  dw_max:1.0000e+00 lr:1.0000e-05
2023-04-02 10:52:28,913 ADAM: Layer 3 -> dw_min:9.9999e-01  dw_max:1.0000e+00 lr:1.0000e-05
2023-04-02 10:52:28,943 			Learning rate: weights:   1.000e-05    
2023-04-02 10:52:28,943 			Last test performance: 97.86%
2023-04-02 10:52:28,943 ----------------
2023-04-02 10:52:31,004   82  =>  63   		Training 486 pattern with 98.75% 	Forward time: 	 1.95 sec
2023-04-02 10:52:31,004 			Loss:    3.906e-02    			Backward time: 	 0.11 sec 
2023-04-02 10:52:31,004 ADAM: Layer 0 -> dw_min:1.0000e+00  dw_max:1.0000e+00 lr:1.0000e-05
2023-04-02 10:52:31,004 ADAM: Layer 1 -> dw_min:9.9999e-01  dw_max:1.0000e+00 lr:1.0000e-05
2023-04-02 10:52:31,005 ADAM: Layer 2 -> dw_min:9.9999e-01  dw_max:1.0000e+00 lr:1.0000e-05
2023-04-02 10:52:31,005 ADAM: Layer 3 -> dw_min:9.9999e-01  dw_max:1.0000e+00 lr:1.0000e-05
2023-04-02 10:52:31,076 			Learning rate: weights:   1.000e-05    
2023-04-02 10:52:31,077 			Last test performance: 97.86%
2023-04-02 10:52:31,077 ----------------
2023-04-02 10:52:33,003   82  =>  64   		Training 486 pattern with 99.38% 	Forward time: 	 1.81 sec
2023-04-02 10:52:33,003 			Loss:    1.676e-02    			Backward time: 	 0.11 sec 
2023-04-02 10:52:33,003 ADAM: Layer 0 -> dw_min:1.0000e+00  dw_max:1.0000e+00 lr:1.0000e-05
2023-04-02 10:52:33,003 ADAM: Layer 1 -> dw_min:9.9999e-01  dw_max:1.0000e+00 lr:1.0000e-05
2023-04-02 10:52:33,003 ADAM: Layer 2 -> dw_min:9.9999e-01  dw_max:1.0000e+00 lr:1.0000e-05
2023-04-02 10:52:33,003 ADAM: Layer 3 -> dw_min:9.9999e-01  dw_max:1.0000e+00 lr:1.0000e-05
2023-04-02 10:52:33,091 			Learning rate: weights:   1.000e-05    
2023-04-02 10:52:33,091 			Last test performance: 97.86%
2023-04-02 10:52:33,091 ----------------
2023-04-02 10:52:34,972   82  =>  65   		Training 486 pattern with 99.38% 	Forward time: 	 1.77 sec
2023-04-02 10:52:34,972 			Loss:    3.681e-02    			Backward time: 	 0.11 sec 
2023-04-02 10:52:34,973 ADAM: Layer 0 -> dw_min:1.0000e+00  dw_max:1.0000e+00 lr:1.0000e-05
2023-04-02 10:52:34,973 ADAM: Layer 1 -> dw_min:9.9999e-01  dw_max:1.0000e+00 lr:1.0000e-05
2023-04-02 10:52:34,973 ADAM: Layer 2 -> dw_min:9.9999e-01  dw_max:1.0000e+00 lr:1.0000e-05
2023-04-02 10:52:34,973 ADAM: Layer 3 -> dw_min:9.9999e-01  dw_max:1.0000e+00 lr:1.0000e-05
2023-04-02 10:52:34,987 			Learning rate: weights:   1.000e-05    
2023-04-02 10:52:34,987 			Last test performance: 97.86%
2023-04-02 10:52:34,987 ----------------
2023-04-02 10:52:36,843   82  =>  66   		Training 486 pattern with 99.17% 	Forward time: 	 1.74 sec
2023-04-02 10:52:36,843 			Loss:    2.159e-02    			Backward time: 	 0.11 sec 
2023-04-02 10:52:36,843 ADAM: Layer 0 -> dw_min:1.0000e+00  dw_max:1.0000e+00 lr:1.0000e-05
2023-04-02 10:52:36,843 ADAM: Layer 1 -> dw_min:9.9999e-01  dw_max:1.0000e+00 lr:1.0000e-05
2023-04-02 10:52:36,843 ADAM: Layer 2 -> dw_min:9.9998e-01  dw_max:1.0000e+00 lr:1.0000e-05
2023-04-02 10:52:36,843 ADAM: Layer 3 -> dw_min:9.9999e-01  dw_max:1.0000e+00 lr:1.0000e-05
2023-04-02 10:52:36,882 			Learning rate: weights:   1.000e-05    
2023-04-02 10:52:36,882 			Last test performance: 97.86%
2023-04-02 10:52:36,882 ----------------
2023-04-02 10:52:38,762   82  =>  67   		Training 486 pattern with 99.17% 	Forward time: 	 1.77 sec
2023-04-02 10:52:38,762 			Loss:    1.982e-02    			Backward time: 	 0.11 sec 
2023-04-02 10:52:38,762 ADAM: Layer 0 -> dw_min:1.0000e+00  dw_max:1.0000e+00 lr:1.0000e-05
2023-04-02 10:52:38,762 ADAM: Layer 1 -> dw_min:9.9999e-01  dw_max:1.0000e+00 lr:1.0000e-05
2023-04-02 10:52:38,762 ADAM: Layer 2 -> dw_min:9.9999e-01  dw_max:1.0000e+00 lr:1.0000e-05
2023-04-02 10:52:38,762 ADAM: Layer 3 -> dw_min:9.9999e-01  dw_max:1.0000e+00 lr:1.0000e-05
2023-04-02 10:52:38,842 			Learning rate: weights:   1.000e-05    
2023-04-02 10:52:38,843 			Last test performance: 97.86%
2023-04-02 10:52:38,843 ----------------
2023-04-02 10:52:40,775   82  =>  68   		Training 486 pattern with 98.54% 	Forward time: 	 1.82 sec
2023-04-02 10:52:40,775 			Loss:    2.642e-02    			Backward time: 	 0.11 sec 
2023-04-02 10:52:40,775 ADAM: Layer 0 -> dw_min:1.0000e+00  dw_max:1.0000e+00 lr:1.0000e-05
2023-04-02 10:52:40,775 ADAM: Layer 1 -> dw_min:9.9999e-01  dw_max:1.0000e+00 lr:1.0000e-05
2023-04-02 10:52:40,776 ADAM: Layer 2 -> dw_min:9.9999e-01  dw_max:1.0000e+00 lr:1.0000e-05
2023-04-02 10:52:40,776 ADAM: Layer 3 -> dw_min:9.9999e-01  dw_max:1.0000e+00 lr:1.0000e-05
2023-04-02 10:52:40,815 			Learning rate: weights:   1.000e-05    
2023-04-02 10:52:40,815 			Last test performance: 97.86%
2023-04-02 10:52:40,815 ----------------
2023-04-02 10:52:42,791   82  =>  69   		Training 486 pattern with 98.54% 	Forward time: 	 1.86 sec
2023-04-02 10:52:42,791 			Loss:    3.715e-02    			Backward time: 	 0.11 sec 
2023-04-02 10:52:42,791 ADAM: Layer 0 -> dw_min:1.0000e+00  dw_max:1.0000e+00 lr:1.0000e-05
2023-04-02 10:52:42,791 ADAM: Layer 1 -> dw_min:9.9999e-01  dw_max:1.0000e+00 lr:1.0000e-05
2023-04-02 10:52:42,791 ADAM: Layer 2 -> dw_min:9.9999e-01  dw_max:1.0000e+00 lr:1.0000e-05
2023-04-02 10:52:42,791 ADAM: Layer 3 -> dw_min:9.9999e-01  dw_max:1.0000e+00 lr:1.0000e-05
2023-04-02 10:52:42,848 			Learning rate: weights:   1.000e-05    
2023-04-02 10:52:42,848 			Last test performance: 97.86%
2023-04-02 10:52:42,848 ----------------
2023-04-02 10:52:44,757   82  =>  70   		Training 486 pattern with 99.58% 	Forward time: 	 1.80 sec
2023-04-02 10:52:44,757 			Loss:    9.335e-03    			Backward time: 	 0.11 sec 
2023-04-02 10:52:44,757 ADAM: Layer 0 -> dw_min:1.0000e+00  dw_max:1.0000e+00 lr:1.0000e-05
2023-04-02 10:52:44,757 ADAM: Layer 1 -> dw_min:9.9998e-01  dw_max:1.0000e+00 lr:1.0000e-05
2023-04-02 10:52:44,758 ADAM: Layer 2 -> dw_min:9.9998e-01  dw_max:1.0000e+00 lr:1.0000e-05
2023-04-02 10:52:44,758 ADAM: Layer 3 -> dw_min:9.9999e-01  dw_max:1.0000e+00 lr:1.0000e-05
2023-04-02 10:52:44,773 			Learning rate: weights:   1.000e-05    
2023-04-02 10:52:44,773 			Last test performance: 97.86%
2023-04-02 10:52:44,774 ----------------
2023-04-02 10:52:46,692   82  =>  71   		Training 486 pattern with 99.38% 	Forward time: 	 1.80 sec
2023-04-02 10:52:46,693 			Loss:    1.720e-02    			Backward time: 	 0.11 sec 
2023-04-02 10:52:46,693 ADAM: Layer 0 -> dw_min:1.0000e+00  dw_max:1.0000e+00 lr:1.0000e-05
2023-04-02 10:52:46,693 ADAM: Layer 1 -> dw_min:9.9998e-01  dw_max:1.0000e+00 lr:1.0000e-05
2023-04-02 10:52:46,693 ADAM: Layer 2 -> dw_min:9.9999e-01  dw_max:1.0000e+00 lr:1.0000e-05
2023-04-02 10:52:46,693 ADAM: Layer 3 -> dw_min:9.9999e-01  dw_max:1.0000e+00 lr:1.0000e-05
2023-04-02 10:52:46,768 			Learning rate: weights:   1.000e-05    
2023-04-02 10:52:46,768 			Last test performance: 97.86%
2023-04-02 10:52:46,768 ----------------
2023-04-02 10:52:48,656   82  =>  72   		Training 486 pattern with 98.75% 	Forward time: 	 1.78 sec
2023-04-02 10:52:48,656 			Loss:    3.287e-02    			Backward time: 	 0.11 sec 
2023-04-02 10:52:48,656 ADAM: Layer 0 -> dw_min:1.0000e+00  dw_max:1.0000e+00 lr:1.0000e-05
2023-04-02 10:52:48,656 ADAM: Layer 1 -> dw_min:9.9999e-01  dw_max:1.0000e+00 lr:1.0000e-05
2023-04-02 10:52:48,656 ADAM: Layer 2 -> dw_min:9.9999e-01  dw_max:1.0000e+00 lr:1.0000e-05
2023-04-02 10:52:48,657 ADAM: Layer 3 -> dw_min:9.9999e-01  dw_max:1.0000e+00 lr:1.0000e-05
2023-04-02 10:52:48,744 			Learning rate: weights:   1.000e-05    
2023-04-02 10:52:48,744 			Last test performance: 97.86%
2023-04-02 10:52:48,744 ----------------
2023-04-02 10:52:50,642   82  =>  73   		Training 486 pattern with 98.54% 	Forward time: 	 1.78 sec
2023-04-02 10:52:50,642 			Loss:    2.511e-02    			Backward time: 	 0.11 sec 
2023-04-02 10:52:50,642 ADAM: Layer 0 -> dw_min:1.0000e+00  dw_max:1.0000e+00 lr:1.0000e-05
2023-04-02 10:52:50,642 ADAM: Layer 1 -> dw_min:9.9999e-01  dw_max:1.0000e+00 lr:1.0000e-05
2023-04-02 10:52:50,642 ADAM: Layer 2 -> dw_min:9.9999e-01  dw_max:1.0000e+00 lr:1.0000e-05
2023-04-02 10:52:50,642 ADAM: Layer 3 -> dw_min:9.9999e-01  dw_max:1.0000e+00 lr:1.0000e-05
2023-04-02 10:52:50,698 			Learning rate: weights:   1.000e-05    
2023-04-02 10:52:50,698 			Last test performance: 97.86%
2023-04-02 10:52:50,698 ----------------
2023-04-02 10:52:52,607   82  =>  74   		Training 486 pattern with 98.96% 	Forward time: 	 1.80 sec
2023-04-02 10:52:52,607 			Loss:    2.305e-02    			Backward time: 	 0.11 sec 
2023-04-02 10:52:52,608 ADAM: Layer 0 -> dw_min:1.0000e+00  dw_max:1.0000e+00 lr:1.0000e-05
2023-04-02 10:52:52,608 ADAM: Layer 1 -> dw_min:9.9999e-01  dw_max:1.0000e+00 lr:1.0000e-05
2023-04-02 10:52:52,608 ADAM: Layer 2 -> dw_min:9.9998e-01  dw_max:1.0000e+00 lr:1.0000e-05
2023-04-02 10:52:52,608 ADAM: Layer 3 -> dw_min:9.9999e-01  dw_max:1.0000e+00 lr:1.0000e-05
2023-04-02 10:52:52,623 			Learning rate: weights:   1.000e-05    
2023-04-02 10:52:52,624 			Last test performance: 97.86%
2023-04-02 10:52:52,624 ----------------
2023-04-02 10:52:54,518   82  =>  75   		Training 486 pattern with 99.79% 	Forward time: 	 1.78 sec
2023-04-02 10:52:54,518 			Loss:    9.107e-03    			Backward time: 	 0.11 sec 
2023-04-02 10:52:54,518 ADAM: Layer 0 -> dw_min:1.0000e+00  dw_max:1.0000e+00 lr:1.0000e-05
2023-04-02 10:52:54,518 ADAM: Layer 1 -> dw_min:9.9999e-01  dw_max:1.0000e+00 lr:1.0000e-05
2023-04-02 10:52:54,518 ADAM: Layer 2 -> dw_min:9.9999e-01  dw_max:1.0000e+00 lr:1.0000e-05
2023-04-02 10:52:54,518 ADAM: Layer 3 -> dw_min:1.0000e+00  dw_max:1.0000e+00 lr:1.0000e-05
2023-04-02 10:52:54,591 			Learning rate: weights:   1.000e-05    
2023-04-02 10:52:54,591 			Last test performance: 97.86%
2023-04-02 10:52:54,591 ----------------
2023-04-02 10:52:56,506   82  =>  76   		Training 486 pattern with 98.96% 	Forward time: 	 1.80 sec
2023-04-02 10:52:56,506 			Loss:    1.845e-02    			Backward time: 	 0.11 sec 
2023-04-02 10:52:56,506 ADAM: Layer 0 -> dw_min:1.0000e+00  dw_max:1.0000e+00 lr:1.0000e-05
2023-04-02 10:52:56,506 ADAM: Layer 1 -> dw_min:9.9999e-01  dw_max:1.0000e+00 lr:1.0000e-05
2023-04-02 10:52:56,506 ADAM: Layer 2 -> dw_min:9.9998e-01  dw_max:1.0000e+00 lr:1.0000e-05
2023-04-02 10:52:56,506 ADAM: Layer 3 -> dw_min:1.0000e+00  dw_max:1.0000e+00 lr:1.0000e-05
2023-04-02 10:52:56,585 			Learning rate: weights:   1.000e-05    
2023-04-02 10:52:56,585 			Last test performance: 97.86%
2023-04-02 10:52:56,585 ----------------
2023-04-02 10:52:58,532   82  =>  77   		Training 486 pattern with 99.58% 	Forward time: 	 1.83 sec
2023-04-02 10:52:58,533 			Loss:    1.425e-02    			Backward time: 	 0.11 sec 
2023-04-02 10:52:58,533 ADAM: Layer 0 -> dw_min:1.0000e+00  dw_max:1.0000e+00 lr:1.0000e-05
2023-04-02 10:52:58,533 ADAM: Layer 1 -> dw_min:9.9999e-01  dw_max:1.0000e+00 lr:1.0000e-05
2023-04-02 10:52:58,533 ADAM: Layer 2 -> dw_min:9.9999e-01  dw_max:1.0000e+00 lr:1.0000e-05
2023-04-02 10:52:58,533 ADAM: Layer 3 -> dw_min:1.0000e+00  dw_max:1.0000e+00 lr:1.0000e-05
2023-04-02 10:52:58,548 			Learning rate: weights:   1.000e-05    
2023-04-02 10:52:58,548 			Last test performance: 97.86%
2023-04-02 10:52:58,548 ----------------
2023-04-02 10:53:00,457   82  =>  78   		Training 486 pattern with 98.96% 	Forward time: 	 1.80 sec
2023-04-02 10:53:00,458 			Loss:    2.594e-02    			Backward time: 	 0.11 sec 
2023-04-02 10:53:00,458 ADAM: Layer 0 -> dw_min:1.0000e+00  dw_max:1.0000e+00 lr:1.0000e-05
2023-04-02 10:53:00,458 ADAM: Layer 1 -> dw_min:9.9999e-01  dw_max:1.0000e+00 lr:1.0000e-05
2023-04-02 10:53:00,459 ADAM: Layer 2 -> dw_min:9.9999e-01  dw_max:1.0000e+00 lr:1.0000e-05
2023-04-02 10:53:00,459 ADAM: Layer 3 -> dw_min:1.0000e+00  dw_max:1.0000e+00 lr:1.0000e-05
2023-04-02 10:53:00,514 			Learning rate: weights:   1.000e-05    
2023-04-02 10:53:00,514 			Last test performance: 97.86%
2023-04-02 10:53:00,514 ----------------
2023-04-02 10:53:02,422   82  =>  79   		Training 486 pattern with 98.96% 	Forward time: 	 1.79 sec
2023-04-02 10:53:02,422 			Loss:    3.039e-02    			Backward time: 	 0.11 sec 
2023-04-02 10:53:02,422 ADAM: Layer 0 -> dw_min:1.0000e+00  dw_max:1.0000e+00 lr:1.0000e-05
2023-04-02 10:53:02,423 ADAM: Layer 1 -> dw_min:9.9999e-01  dw_max:1.0000e+00 lr:1.0000e-05
2023-04-02 10:53:02,423 ADAM: Layer 2 -> dw_min:9.9999e-01  dw_max:1.0000e+00 lr:1.0000e-05
2023-04-02 10:53:02,423 ADAM: Layer 3 -> dw_min:1.0000e+00  dw_max:1.0000e+00 lr:1.0000e-05
2023-04-02 10:53:02,439 			Learning rate: weights:   1.000e-05    
2023-04-02 10:53:02,439 			Last test performance: 97.86%
2023-04-02 10:53:02,439 ----------------
2023-04-02 10:53:04,334   82  =>  80   		Training 486 pattern with 99.58% 	Forward time: 	 1.78 sec
2023-04-02 10:53:04,334 			Loss:    2.309e-02    			Backward time: 	 0.11 sec 
2023-04-02 10:53:04,334 ADAM: Layer 0 -> dw_min:1.0000e+00  dw_max:1.0000e+00 lr:1.0000e-05
2023-04-02 10:53:04,335 ADAM: Layer 1 -> dw_min:9.9999e-01  dw_max:1.0000e+00 lr:1.0000e-05
2023-04-02 10:53:04,335 ADAM: Layer 2 -> dw_min:9.9999e-01  dw_max:1.0000e+00 lr:1.0000e-05
2023-04-02 10:53:04,335 ADAM: Layer 3 -> dw_min:1.0000e+00  dw_max:1.0000e+00 lr:1.0000e-05
2023-04-02 10:53:04,350 			Learning rate: weights:   1.000e-05    
2023-04-02 10:53:04,350 			Last test performance: 97.86%
2023-04-02 10:53:04,350 ----------------
2023-04-02 10:53:06,239   82  =>  81   		Training 486 pattern with 99.58% 	Forward time: 	 1.78 sec
2023-04-02 10:53:06,239 			Loss:    1.219e-02    			Backward time: 	 0.11 sec 
2023-04-02 10:53:06,239 ADAM: Layer 0 -> dw_min:1.0000e+00  dw_max:1.0000e+00 lr:1.0000e-05
2023-04-02 10:53:06,240 ADAM: Layer 1 -> dw_min:9.9999e-01  dw_max:1.0000e+00 lr:1.0000e-05
2023-04-02 10:53:06,240 ADAM: Layer 2 -> dw_min:9.9999e-01  dw_max:1.0000e+00 lr:1.0000e-05
2023-04-02 10:53:06,240 ADAM: Layer 3 -> dw_min:1.0000e+00  dw_max:1.0000e+00 lr:1.0000e-05
2023-04-02 10:53:06,310 			Learning rate: weights:   1.000e-05    
2023-04-02 10:53:06,310 			Last test performance: 97.86%
2023-04-02 10:53:06,310 ----------------
2023-04-02 10:53:08,185   82  =>  82   		Training 486 pattern with 99.17% 	Forward time: 	 1.76 sec
2023-04-02 10:53:08,185 			Loss:    2.090e-02    			Backward time: 	 0.11 sec 
2023-04-02 10:53:08,185 ADAM: Layer 0 -> dw_min:1.0000e+00  dw_max:1.0000e+00 lr:1.0000e-05
2023-04-02 10:53:08,186 ADAM: Layer 1 -> dw_min:9.9999e-01  dw_max:1.0000e+00 lr:1.0000e-05
2023-04-02 10:53:08,186 ADAM: Layer 2 -> dw_min:9.9999e-01  dw_max:1.0000e+00 lr:1.0000e-05
2023-04-02 10:53:08,186 ADAM: Layer 3 -> dw_min:9.9999e-01  dw_max:1.0000e+00 lr:1.0000e-05
2023-04-02 10:53:08,208 			Learning rate: weights:   1.000e-05    
2023-04-02 10:53:08,209 			Last test performance: 97.86%
2023-04-02 10:53:08,209 ----------------
2023-04-02 10:53:10,158   82  =>  83   		Training 486 pattern with 99.79% 	Forward time: 	 1.84 sec
2023-04-02 10:53:10,159 			Loss:    1.003e-02    			Backward time: 	 0.11 sec 
2023-04-02 10:53:10,159 ADAM: Layer 0 -> dw_min:1.0000e+00  dw_max:1.0000e+00 lr:1.0000e-05
2023-04-02 10:53:10,159 ADAM: Layer 1 -> dw_min:9.9999e-01  dw_max:1.0000e+00 lr:1.0000e-05
2023-04-02 10:53:10,159 ADAM: Layer 2 -> dw_min:9.9999e-01  dw_max:1.0000e+00 lr:1.0000e-05
2023-04-02 10:53:10,159 ADAM: Layer 3 -> dw_min:9.9999e-01  dw_max:1.0000e+00 lr:1.0000e-05
2023-04-02 10:53:10,265 			Learning rate: weights:   1.000e-05    
2023-04-02 10:53:10,265 			Last test performance: 97.86%
2023-04-02 10:53:10,265 ----------------
2023-04-02 10:53:12,175   82  =>  84   		Training 486 pattern with 98.96% 	Forward time: 	 1.80 sec
2023-04-02 10:53:12,175 			Loss:    2.190e-02    			Backward time: 	 0.11 sec 
2023-04-02 10:53:12,175 ADAM: Layer 0 -> dw_min:1.0000e+00  dw_max:1.0000e+00 lr:1.0000e-05
2023-04-02 10:53:12,175 ADAM: Layer 1 -> dw_min:9.9999e-01  dw_max:1.0000e+00 lr:1.0000e-05
2023-04-02 10:53:12,175 ADAM: Layer 2 -> dw_min:9.9998e-01  dw_max:1.0000e+00 lr:1.0000e-05
2023-04-02 10:53:12,175 ADAM: Layer 3 -> dw_min:1.0000e+00  dw_max:1.0000e+00 lr:1.0000e-05
2023-04-02 10:53:12,192 			Learning rate: weights:   1.000e-05    
2023-04-02 10:53:12,192 			Last test performance: 97.86%
2023-04-02 10:53:12,192 ----------------
2023-04-02 10:53:14,098   82  =>  85   		Training 486 pattern with 99.38% 	Forward time: 	 1.79 sec
2023-04-02 10:53:14,098 			Loss:    3.689e-02    			Backward time: 	 0.11 sec 
2023-04-02 10:53:14,098 ADAM: Layer 0 -> dw_min:1.0000e+00  dw_max:1.0000e+00 lr:1.0000e-05
2023-04-02 10:53:14,098 ADAM: Layer 1 -> dw_min:9.9999e-01  dw_max:1.0000e+00 lr:1.0000e-05
2023-04-02 10:53:14,098 ADAM: Layer 2 -> dw_min:9.9999e-01  dw_max:1.0000e+00 lr:1.0000e-05
2023-04-02 10:53:14,098 ADAM: Layer 3 -> dw_min:1.0000e+00  dw_max:1.0000e+00 lr:1.0000e-05
2023-04-02 10:53:14,115 			Learning rate: weights:   1.000e-05    
2023-04-02 10:53:14,115 			Last test performance: 97.86%
2023-04-02 10:53:14,115 ----------------
2023-04-02 10:53:16,056   82  =>  86   		Training 486 pattern with 99.38% 	Forward time: 	 1.83 sec
2023-04-02 10:53:16,057 			Loss:    2.542e-02    			Backward time: 	 0.11 sec 
2023-04-02 10:53:16,057 ADAM: Layer 0 -> dw_min:1.0000e+00  dw_max:1.0000e+00 lr:1.0000e-05
2023-04-02 10:53:16,057 ADAM: Layer 1 -> dw_min:9.9999e-01  dw_max:1.0000e+00 lr:1.0000e-05
2023-04-02 10:53:16,057 ADAM: Layer 2 -> dw_min:9.9998e-01  dw_max:1.0000e+00 lr:1.0000e-05
2023-04-02 10:53:16,057 ADAM: Layer 3 -> dw_min:1.0000e+00  dw_max:1.0000e+00 lr:1.0000e-05
2023-04-02 10:53:16,098 			Learning rate: weights:   1.000e-05    
2023-04-02 10:53:16,098 			Last test performance: 97.86%
2023-04-02 10:53:16,098 ----------------
2023-04-02 10:53:17,978   82  =>  87   		Training 486 pattern with 99.58% 	Forward time: 	 1.77 sec
2023-04-02 10:53:17,978 			Loss:    1.891e-02    			Backward time: 	 0.11 sec 
2023-04-02 10:53:17,979 ADAM: Layer 0 -> dw_min:1.0000e+00  dw_max:1.0000e+00 lr:1.0000e-05
2023-04-02 10:53:17,979 ADAM: Layer 1 -> dw_min:9.9999e-01  dw_max:1.0000e+00 lr:1.0000e-05
2023-04-02 10:53:17,979 ADAM: Layer 2 -> dw_min:9.9999e-01  dw_max:1.0000e+00 lr:1.0000e-05
2023-04-02 10:53:17,979 ADAM: Layer 3 -> dw_min:9.9999e-01  dw_max:1.0000e+00 lr:1.0000e-05
2023-04-02 10:53:18,010 			Learning rate: weights:   1.000e-05    
2023-04-02 10:53:18,010 			Last test performance: 97.86%
2023-04-02 10:53:18,010 ----------------
2023-04-02 10:53:19,943   82  =>  88   		Training 486 pattern with 99.17% 	Forward time: 	 1.82 sec
2023-04-02 10:53:19,943 			Loss:    2.176e-02    			Backward time: 	 0.11 sec 
2023-04-02 10:53:19,943 ADAM: Layer 0 -> dw_min:1.0000e+00  dw_max:1.0000e+00 lr:1.0000e-05
2023-04-02 10:53:19,944 ADAM: Layer 1 -> dw_min:9.9999e-01  dw_max:1.0000e+00 lr:1.0000e-05
2023-04-02 10:53:19,944 ADAM: Layer 2 -> dw_min:9.9999e-01  dw_max:1.0000e+00 lr:1.0000e-05
2023-04-02 10:53:19,944 ADAM: Layer 3 -> dw_min:1.0000e+00  dw_max:1.0000e+00 lr:1.0000e-05
2023-04-02 10:53:20,047 			Learning rate: weights:   1.000e-05    
2023-04-02 10:53:20,048 			Last test performance: 97.86%
2023-04-02 10:53:20,048 ----------------
2023-04-02 10:53:21,944   82  =>  89   		Training 486 pattern with 99.58% 	Forward time: 	 1.78 sec
2023-04-02 10:53:21,944 			Loss:    8.755e-03    			Backward time: 	 0.11 sec 
2023-04-02 10:53:21,945 ADAM: Layer 0 -> dw_min:1.0000e+00  dw_max:1.0000e+00 lr:1.0000e-05
2023-04-02 10:53:21,945 ADAM: Layer 1 -> dw_min:9.9999e-01  dw_max:1.0000e+00 lr:1.0000e-05
2023-04-02 10:53:21,945 ADAM: Layer 2 -> dw_min:9.9999e-01  dw_max:1.0000e+00 lr:1.0000e-05
2023-04-02 10:53:21,945 ADAM: Layer 3 -> dw_min:1.0000e+00  dw_max:1.0000e+00 lr:1.0000e-05
2023-04-02 10:53:21,962 			Learning rate: weights:   1.000e-05    
2023-04-02 10:53:21,962 			Last test performance: 97.86%
2023-04-02 10:53:21,962 ----------------
2023-04-02 10:53:23,844   82  =>  90   		Training 486 pattern with 99.38% 	Forward time: 	 1.77 sec
2023-04-02 10:53:23,844 			Loss:    1.633e-02    			Backward time: 	 0.11 sec 
2023-04-02 10:53:23,844 ADAM: Layer 0 -> dw_min:1.0000e+00  dw_max:1.0000e+00 lr:1.0000e-05
2023-04-02 10:53:23,845 ADAM: Layer 1 -> dw_min:9.9999e-01  dw_max:1.0000e+00 lr:1.0000e-05
2023-04-02 10:53:23,845 ADAM: Layer 2 -> dw_min:9.9999e-01  dw_max:1.0000e+00 lr:1.0000e-05
2023-04-02 10:53:23,845 ADAM: Layer 3 -> dw_min:1.0000e+00  dw_max:1.0000e+00 lr:1.0000e-05
2023-04-02 10:53:23,863 			Learning rate: weights:   1.000e-05    
2023-04-02 10:53:23,863 			Last test performance: 97.86%
2023-04-02 10:53:23,863 ----------------
2023-04-02 10:53:25,762   82  =>  91   		Training 486 pattern with 99.58% 	Forward time: 	 1.78 sec
2023-04-02 10:53:25,762 			Loss:    2.331e-02    			Backward time: 	 0.11 sec 
2023-04-02 10:53:25,762 ADAM: Layer 0 -> dw_min:1.0000e+00  dw_max:1.0000e+00 lr:1.0000e-05
2023-04-02 10:53:25,762 ADAM: Layer 1 -> dw_min:9.9999e-01  dw_max:1.0000e+00 lr:1.0000e-05
2023-04-02 10:53:25,762 ADAM: Layer 2 -> dw_min:9.9998e-01  dw_max:1.0000e+00 lr:1.0000e-05
2023-04-02 10:53:25,762 ADAM: Layer 3 -> dw_min:9.9999e-01  dw_max:1.0000e+00 lr:1.0000e-05
2023-04-02 10:53:25,785 			Learning rate: weights:   1.000e-05    
2023-04-02 10:53:25,785 			Last test performance: 97.86%
2023-04-02 10:53:25,785 ----------------
2023-04-02 10:53:27,706   82  =>  92   		Training 486 pattern with 99.38% 	Forward time: 	 1.81 sec
2023-04-02 10:53:27,706 			Loss:    2.273e-02    			Backward time: 	 0.11 sec 
2023-04-02 10:53:27,706 ADAM: Layer 0 -> dw_min:1.0000e+00  dw_max:1.0000e+00 lr:1.0000e-05
2023-04-02 10:53:27,706 ADAM: Layer 1 -> dw_min:9.9999e-01  dw_max:1.0000e+00 lr:1.0000e-05
2023-04-02 10:53:27,706 ADAM: Layer 2 -> dw_min:9.9999e-01  dw_max:1.0000e+00 lr:1.0000e-05
2023-04-02 10:53:27,706 ADAM: Layer 3 -> dw_min:1.0000e+00  dw_max:1.0000e+00 lr:1.0000e-05
2023-04-02 10:53:27,722 			Learning rate: weights:   1.000e-05    
2023-04-02 10:53:27,722 			Last test performance: 97.86%
2023-04-02 10:53:27,722 ----------------
2023-04-02 10:53:29,636   82  =>  93   		Training 486 pattern with 98.96% 	Forward time: 	 1.80 sec
2023-04-02 10:53:29,636 			Loss:    2.224e-02    			Backward time: 	 0.11 sec 
2023-04-02 10:53:29,636 ADAM: Layer 0 -> dw_min:1.0000e+00  dw_max:1.0000e+00 lr:1.0000e-05
2023-04-02 10:53:29,636 ADAM: Layer 1 -> dw_min:9.9999e-01  dw_max:1.0000e+00 lr:1.0000e-05
2023-04-02 10:53:29,636 ADAM: Layer 2 -> dw_min:9.9999e-01  dw_max:1.0000e+00 lr:1.0000e-05
2023-04-02 10:53:29,636 ADAM: Layer 3 -> dw_min:1.0000e+00  dw_max:1.0000e+00 lr:1.0000e-05
2023-04-02 10:53:29,669 			Learning rate: weights:   1.000e-05    
2023-04-02 10:53:29,669 			Last test performance: 97.86%
2023-04-02 10:53:29,669 ----------------
2023-04-02 10:53:31,595   82  =>  94   		Training 486 pattern with 99.17% 	Forward time: 	 1.81 sec
2023-04-02 10:53:31,596 			Loss:    2.634e-02    			Backward time: 	 0.11 sec 
2023-04-02 10:53:31,596 ADAM: Layer 0 -> dw_min:1.0000e+00  dw_max:1.0000e+00 lr:1.0000e-05
2023-04-02 10:53:31,596 ADAM: Layer 1 -> dw_min:9.9999e-01  dw_max:1.0000e+00 lr:1.0000e-05
2023-04-02 10:53:31,596 ADAM: Layer 2 -> dw_min:9.9998e-01  dw_max:1.0000e+00 lr:1.0000e-05
2023-04-02 10:53:31,596 ADAM: Layer 3 -> dw_min:9.9999e-01  dw_max:1.0000e+00 lr:1.0000e-05
2023-04-02 10:53:31,611 			Learning rate: weights:   1.000e-05    
2023-04-02 10:53:31,611 			Last test performance: 97.86%
2023-04-02 10:53:31,611 ----------------
2023-04-02 10:53:33,490   82  =>  95   		Training 486 pattern with 99.17% 	Forward time: 	 1.77 sec
2023-04-02 10:53:33,490 			Loss:    2.310e-02    			Backward time: 	 0.11 sec 
2023-04-02 10:53:33,491 ADAM: Layer 0 -> dw_min:1.0000e+00  dw_max:1.0000e+00 lr:1.0000e-05
2023-04-02 10:53:33,491 ADAM: Layer 1 -> dw_min:9.9999e-01  dw_max:1.0000e+00 lr:1.0000e-05
2023-04-02 10:53:33,491 ADAM: Layer 2 -> dw_min:9.9999e-01  dw_max:1.0000e+00 lr:1.0000e-05
2023-04-02 10:53:33,491 ADAM: Layer 3 -> dw_min:1.0000e+00  dw_max:1.0000e+00 lr:1.0000e-05
2023-04-02 10:53:33,506 			Learning rate: weights:   1.000e-05    
2023-04-02 10:53:33,506 			Last test performance: 97.86%
2023-04-02 10:53:33,506 ----------------
2023-04-02 10:53:35,449   82  =>  96   		Training 486 pattern with 99.38% 	Forward time: 	 1.83 sec
2023-04-02 10:53:35,449 			Loss:    2.424e-02    			Backward time: 	 0.11 sec 
2023-04-02 10:53:35,450 ADAM: Layer 0 -> dw_min:1.0000e+00  dw_max:1.0000e+00 lr:1.0000e-05
2023-04-02 10:53:35,450 ADAM: Layer 1 -> dw_min:9.9999e-01  dw_max:1.0000e+00 lr:1.0000e-05
2023-04-02 10:53:35,450 ADAM: Layer 2 -> dw_min:9.9998e-01  dw_max:1.0000e+00 lr:1.0000e-05
2023-04-02 10:53:35,450 ADAM: Layer 3 -> dw_min:1.0000e+00  dw_max:1.0000e+00 lr:1.0000e-05
2023-04-02 10:53:35,674 			Learning rate: weights:   1.000e-05    
2023-04-02 10:53:35,674 			Last test performance: 97.86%
2023-04-02 10:53:35,674 ----------------
2023-04-02 10:53:37,595   82  =>  97   		Training 486 pattern with 99.58% 	Forward time: 	 1.81 sec
2023-04-02 10:53:37,595 			Loss:    1.686e-02    			Backward time: 	 0.11 sec 
2023-04-02 10:53:37,596 ADAM: Layer 0 -> dw_min:1.0000e+00  dw_max:1.0000e+00 lr:1.0000e-05
2023-04-02 10:53:37,596 ADAM: Layer 1 -> dw_min:9.9999e-01  dw_max:1.0000e+00 lr:1.0000e-05
2023-04-02 10:53:37,596 ADAM: Layer 2 -> dw_min:9.9999e-01  dw_max:1.0000e+00 lr:1.0000e-05
2023-04-02 10:53:37,596 ADAM: Layer 3 -> dw_min:1.0000e+00  dw_max:1.0000e+00 lr:1.0000e-05
2023-04-02 10:53:37,637 			Learning rate: weights:   1.000e-05    
2023-04-02 10:53:37,637 			Last test performance: 97.86%
2023-04-02 10:53:37,637 ----------------
2023-04-02 10:53:39,507   82  =>  98   		Training 486 pattern with 99.38% 	Forward time: 	 1.76 sec
2023-04-02 10:53:39,507 			Loss:    2.310e-02    			Backward time: 	 0.11 sec 
2023-04-02 10:53:39,507 ADAM: Layer 0 -> dw_min:1.0000e+00  dw_max:1.0000e+00 lr:1.0000e-05
2023-04-02 10:53:39,507 ADAM: Layer 1 -> dw_min:9.9999e-01  dw_max:1.0000e+00 lr:1.0000e-05
2023-04-02 10:53:39,508 ADAM: Layer 2 -> dw_min:9.9999e-01  dw_max:1.0000e+00 lr:1.0000e-05
2023-04-02 10:53:39,508 ADAM: Layer 3 -> dw_min:1.0000e+00  dw_max:1.0000e+00 lr:1.0000e-05
2023-04-02 10:53:39,686 			Learning rate: weights:   1.000e-05    
2023-04-02 10:53:39,686 			Last test performance: 97.86%
2023-04-02 10:53:39,686 ----------------
2023-04-02 10:53:41,579   82  =>  99   		Training 486 pattern with 98.96% 	Forward time: 	 1.78 sec
2023-04-02 10:53:41,580 			Loss:    2.905e-02    			Backward time: 	 0.11 sec 
2023-04-02 10:53:41,580 ADAM: Layer 0 -> dw_min:1.0000e+00  dw_max:1.0000e+00 lr:1.0000e-05
2023-04-02 10:53:41,580 ADAM: Layer 1 -> dw_min:9.9999e-01  dw_max:1.0000e+00 lr:1.0000e-05
2023-04-02 10:53:41,580 ADAM: Layer 2 -> dw_min:9.9999e-01  dw_max:1.0000e+00 lr:1.0000e-05
2023-04-02 10:53:41,580 ADAM: Layer 3 -> dw_min:9.9999e-01  dw_max:1.0000e+00 lr:1.0000e-05
2023-04-02 10:53:41,595 			Learning rate: weights:   1.000e-05    
2023-04-02 10:53:41,595 			Last test performance: 97.86%
2023-04-02 10:53:41,595 ----------------
2023-04-02 10:53:43,533   82  => 100   		Training 486 pattern with 98.96% 	Forward time: 	 1.82 sec
2023-04-02 10:53:43,533 			Loss:    2.534e-02    			Backward time: 	 0.11 sec 
2023-04-02 10:53:43,533 ADAM: Layer 0 -> dw_min:1.0000e+00  dw_max:1.0000e+00 lr:1.0000e-05
2023-04-02 10:53:43,533 ADAM: Layer 1 -> dw_min:9.9999e-01  dw_max:1.0000e+00 lr:1.0000e-05
2023-04-02 10:53:43,533 ADAM: Layer 2 -> dw_min:9.9998e-01  dw_max:1.0000e+00 lr:1.0000e-05
2023-04-02 10:53:43,533 ADAM: Layer 3 -> dw_min:9.9999e-01  dw_max:1.0000e+00 lr:1.0000e-05
2023-04-02 10:53:43,548 			Learning rate: weights:   1.000e-05    
2023-04-02 10:53:43,548 			Last test performance: 97.86%
2023-04-02 10:53:43,548 ----------------
2023-04-02 10:53:45,455   82  => 101   		Training 486 pattern with 98.96% 	Forward time: 	 1.79 sec
2023-04-02 10:53:45,455 			Loss:    1.567e-02    			Backward time: 	 0.11 sec 
2023-04-02 10:53:45,455 ADAM: Layer 0 -> dw_min:1.0000e+00  dw_max:1.0000e+00 lr:1.0000e-05
2023-04-02 10:53:45,455 ADAM: Layer 1 -> dw_min:9.9999e-01  dw_max:1.0000e+00 lr:1.0000e-05
2023-04-02 10:53:45,456 ADAM: Layer 2 -> dw_min:9.9999e-01  dw_max:1.0000e+00 lr:1.0000e-05
2023-04-02 10:53:45,456 ADAM: Layer 3 -> dw_min:9.9999e-01  dw_max:1.0000e+00 lr:1.0000e-05
2023-04-02 10:53:45,644 			Learning rate: weights:   1.000e-05    
2023-04-02 10:53:45,644 			Last test performance: 97.86%
2023-04-02 10:53:45,644 ----------------
2023-04-02 10:53:47,548   82  => 102   		Training 486 pattern with 99.58% 	Forward time: 	 1.79 sec
2023-04-02 10:53:47,548 			Loss:    1.586e-02    			Backward time: 	 0.11 sec 
2023-04-02 10:53:47,548 ADAM: Layer 0 -> dw_min:1.0000e+00  dw_max:1.0000e+00 lr:1.0000e-05
2023-04-02 10:53:47,548 ADAM: Layer 1 -> dw_min:9.9999e-01  dw_max:1.0000e+00 lr:1.0000e-05
2023-04-02 10:53:47,548 ADAM: Layer 2 -> dw_min:9.9999e-01  dw_max:1.0000e+00 lr:1.0000e-05
2023-04-02 10:53:47,548 ADAM: Layer 3 -> dw_min:9.9999e-01  dw_max:1.0000e+00 lr:1.0000e-05
2023-04-02 10:53:47,673 			Learning rate: weights:   1.000e-05    
2023-04-02 10:53:47,673 			Last test performance: 97.86%
2023-04-02 10:53:47,673 ----------------
2023-04-02 10:53:49,574   82  => 103   		Training 486 pattern with 99.58% 	Forward time: 	 1.79 sec
2023-04-02 10:53:49,574 			Loss:    1.150e-02    			Backward time: 	 0.11 sec 
2023-04-02 10:53:49,574 ADAM: Layer 0 -> dw_min:1.0000e+00  dw_max:1.0000e+00 lr:1.0000e-05
2023-04-02 10:53:49,574 ADAM: Layer 1 -> dw_min:9.9999e-01  dw_max:1.0000e+00 lr:1.0000e-05
2023-04-02 10:53:49,574 ADAM: Layer 2 -> dw_min:9.9999e-01  dw_max:1.0000e+00 lr:1.0000e-05
2023-04-02 10:53:49,574 ADAM: Layer 3 -> dw_min:9.9999e-01  dw_max:1.0000e+00 lr:1.0000e-05
2023-04-02 10:53:49,590 			Learning rate: weights:   1.000e-05    
2023-04-02 10:53:49,591 			Last test performance: 97.86%
2023-04-02 10:53:49,591 ----------------
2023-04-02 10:53:51,535   82  => 104   		Training 486 pattern with 99.58% 	Forward time: 	 1.83 sec
2023-04-02 10:53:51,535 			Loss:    1.787e-02    			Backward time: 	 0.11 sec 
2023-04-02 10:53:51,536 ADAM: Layer 0 -> dw_min:1.0000e+00  dw_max:1.0000e+00 lr:1.0000e-05
2023-04-02 10:53:51,536 ADAM: Layer 1 -> dw_min:9.9999e-01  dw_max:1.0000e+00 lr:1.0000e-05
2023-04-02 10:53:51,536 ADAM: Layer 2 -> dw_min:9.9999e-01  dw_max:1.0000e+00 lr:1.0000e-05
2023-04-02 10:53:51,536 ADAM: Layer 3 -> dw_min:9.9999e-01  dw_max:1.0000e+00 lr:1.0000e-05
2023-04-02 10:53:51,677 			Learning rate: weights:   1.000e-05    
2023-04-02 10:53:51,677 			Last test performance: 97.86%
2023-04-02 10:53:51,677 ----------------
2023-04-02 10:53:53,537   82  => 105   		Training 486 pattern with 98.75% 	Forward time: 	 1.75 sec
2023-04-02 10:53:53,537 			Loss:    2.255e-02    			Backward time: 	 0.11 sec 
2023-04-02 10:53:53,537 ADAM: Layer 0 -> dw_min:1.0000e+00  dw_max:1.0000e+00 lr:1.0000e-05
2023-04-02 10:53:53,537 ADAM: Layer 1 -> dw_min:9.9999e-01  dw_max:1.0000e+00 lr:1.0000e-05
2023-04-02 10:53:53,538 ADAM: Layer 2 -> dw_min:9.9998e-01  dw_max:1.0000e+00 lr:1.0000e-05
2023-04-02 10:53:53,538 ADAM: Layer 3 -> dw_min:9.9999e-01  dw_max:1.0000e+00 lr:1.0000e-05
2023-04-02 10:53:53,552 			Learning rate: weights:   1.000e-05    
2023-04-02 10:53:53,553 			Last test performance: 97.86%
2023-04-02 10:53:53,553 ----------------
2023-04-02 10:53:55,435   82  => 106   		Training 486 pattern with 98.96% 	Forward time: 	 1.77 sec
2023-04-02 10:53:55,435 			Loss:    2.290e-02    			Backward time: 	 0.11 sec 
2023-04-02 10:53:55,435 ADAM: Layer 0 -> dw_min:1.0000e+00  dw_max:1.0000e+00 lr:1.0000e-05
2023-04-02 10:53:55,436 ADAM: Layer 1 -> dw_min:9.9999e-01  dw_max:1.0000e+00 lr:1.0000e-05
2023-04-02 10:53:55,436 ADAM: Layer 2 -> dw_min:9.9999e-01  dw_max:1.0000e+00 lr:1.0000e-05
2023-04-02 10:53:55,436 ADAM: Layer 3 -> dw_min:9.9999e-01  dw_max:1.0000e+00 lr:1.0000e-05
2023-04-02 10:53:55,477 			Learning rate: weights:   1.000e-05    
2023-04-02 10:53:55,477 			Last test performance: 97.86%
2023-04-02 10:53:55,477 ----------------
2023-04-02 10:53:57,351   82  => 107   		Training 486 pattern with 99.58% 	Forward time: 	 1.76 sec
2023-04-02 10:53:57,352 			Loss:    1.441e-02    			Backward time: 	 0.11 sec 
2023-04-02 10:53:57,352 ADAM: Layer 0 -> dw_min:1.0000e+00  dw_max:1.0000e+00 lr:1.0000e-05
2023-04-02 10:53:57,352 ADAM: Layer 1 -> dw_min:9.9999e-01  dw_max:1.0000e+00 lr:1.0000e-05
2023-04-02 10:53:57,352 ADAM: Layer 2 -> dw_min:9.9999e-01  dw_max:1.0000e+00 lr:1.0000e-05
2023-04-02 10:53:57,352 ADAM: Layer 3 -> dw_min:1.0000e+00  dw_max:1.0000e+00 lr:1.0000e-05
2023-04-02 10:53:57,449 			Learning rate: weights:   1.000e-05    
2023-04-02 10:53:57,449 			Last test performance: 97.86%
2023-04-02 10:53:57,449 ----------------
2023-04-02 10:53:59,334   82  => 108   		Training 486 pattern with 99.17% 	Forward time: 	 1.77 sec
2023-04-02 10:53:59,334 			Loss:    1.774e-02    			Backward time: 	 0.11 sec 
2023-04-02 10:53:59,334 ADAM: Layer 0 -> dw_min:1.0000e+00  dw_max:1.0000e+00 lr:1.0000e-05
2023-04-02 10:53:59,334 ADAM: Layer 1 -> dw_min:9.9999e-01  dw_max:1.0000e+00 lr:1.0000e-05
2023-04-02 10:53:59,334 ADAM: Layer 2 -> dw_min:9.9999e-01  dw_max:1.0000e+00 lr:1.0000e-05
2023-04-02 10:53:59,335 ADAM: Layer 3 -> dw_min:1.0000e+00  dw_max:1.0000e+00 lr:1.0000e-05
2023-04-02 10:53:59,449 			Learning rate: weights:   1.000e-05    
2023-04-02 10:53:59,449 			Last test performance: 97.86%
2023-04-02 10:53:59,449 ----------------
2023-04-02 10:54:01,341   82  => 109   		Training 486 pattern with 100.00% 	Forward time: 	 1.78 sec
2023-04-02 10:54:01,341 			Loss:    4.282e-03    			Backward time: 	 0.11 sec 
2023-04-02 10:54:01,342 ADAM: Layer 0 -> dw_min:1.0000e+00  dw_max:1.0000e+00 lr:1.0000e-05
2023-04-02 10:54:01,342 ADAM: Layer 1 -> dw_min:9.9999e-01  dw_max:1.0000e+00 lr:1.0000e-05
2023-04-02 10:54:01,342 ADAM: Layer 2 -> dw_min:9.9999e-01  dw_max:1.0000e+00 lr:1.0000e-05
2023-04-02 10:54:01,342 ADAM: Layer 3 -> dw_min:1.0000e+00  dw_max:1.0000e+00 lr:1.0000e-05
2023-04-02 10:54:01,414 			Learning rate: weights:   1.000e-05    
2023-04-02 10:54:01,414 			Last test performance: 97.86%
2023-04-02 10:54:01,414 ----------------
2023-04-02 10:54:03,315   82  => 110   		Training 486 pattern with 99.17% 	Forward time: 	 1.79 sec
2023-04-02 10:54:03,315 			Loss:    1.918e-02    			Backward time: 	 0.11 sec 
2023-04-02 10:54:03,316 ADAM: Layer 0 -> dw_min:1.0000e+00  dw_max:1.0000e+00 lr:1.0000e-05
2023-04-02 10:54:03,316 ADAM: Layer 1 -> dw_min:9.9999e-01  dw_max:1.0000e+00 lr:1.0000e-05
2023-04-02 10:54:03,316 ADAM: Layer 2 -> dw_min:9.9999e-01  dw_max:1.0000e+00 lr:1.0000e-05
2023-04-02 10:54:03,316 ADAM: Layer 3 -> dw_min:9.9999e-01  dw_max:1.0000e+00 lr:1.0000e-05
2023-04-02 10:54:03,333 			Learning rate: weights:   1.000e-05    
2023-04-02 10:54:03,333 			Last test performance: 97.86%
2023-04-02 10:54:03,333 ----------------
2023-04-02 10:54:05,250   82  => 111   		Training 486 pattern with 99.38% 	Forward time: 	 1.80 sec
2023-04-02 10:54:05,250 			Loss:    1.570e-02    			Backward time: 	 0.11 sec 
2023-04-02 10:54:05,250 ADAM: Layer 0 -> dw_min:1.0000e+00  dw_max:1.0000e+00 lr:1.0000e-05
2023-04-02 10:54:05,250 ADAM: Layer 1 -> dw_min:9.9999e-01  dw_max:1.0000e+00 lr:1.0000e-05
2023-04-02 10:54:05,250 ADAM: Layer 2 -> dw_min:9.9998e-01  dw_max:1.0000e+00 lr:1.0000e-05
2023-04-02 10:54:05,250 ADAM: Layer 3 -> dw_min:9.9999e-01  dw_max:1.0000e+00 lr:1.0000e-05
2023-04-02 10:54:05,397 			Learning rate: weights:   1.000e-05    
2023-04-02 10:54:05,397 			Last test performance: 97.86%
2023-04-02 10:54:05,397 ----------------
2023-04-02 10:54:07,315   82  => 112   		Training 486 pattern with 99.38% 	Forward time: 	 1.80 sec
2023-04-02 10:54:07,315 			Loss:    1.916e-02    			Backward time: 	 0.11 sec 
2023-04-02 10:54:07,315 ADAM: Layer 0 -> dw_min:1.0000e+00  dw_max:1.0000e+00 lr:1.0000e-05
2023-04-02 10:54:07,315 ADAM: Layer 1 -> dw_min:9.9999e-01  dw_max:1.0000e+00 lr:1.0000e-05
2023-04-02 10:54:07,315 ADAM: Layer 2 -> dw_min:9.9998e-01  dw_max:1.0000e+00 lr:1.0000e-05
2023-04-02 10:54:07,316 ADAM: Layer 3 -> dw_min:9.9999e-01  dw_max:1.0000e+00 lr:1.0000e-05
2023-04-02 10:54:07,388 			Learning rate: weights:   1.000e-05    
2023-04-02 10:54:07,388 			Last test performance: 97.86%
2023-04-02 10:54:07,388 ----------------
2023-04-02 10:54:09,309   82  => 113   		Training 486 pattern with 98.96% 	Forward time: 	 1.81 sec
2023-04-02 10:54:09,309 			Loss:    2.468e-02    			Backward time: 	 0.11 sec 
2023-04-02 10:54:09,309 ADAM: Layer 0 -> dw_min:1.0000e+00  dw_max:1.0000e+00 lr:1.0000e-05
2023-04-02 10:54:09,309 ADAM: Layer 1 -> dw_min:9.9999e-01  dw_max:1.0000e+00 lr:1.0000e-05
2023-04-02 10:54:09,309 ADAM: Layer 2 -> dw_min:9.9999e-01  dw_max:1.0000e+00 lr:1.0000e-05
2023-04-02 10:54:09,309 ADAM: Layer 3 -> dw_min:9.9999e-01  dw_max:1.0000e+00 lr:1.0000e-05
2023-04-02 10:54:09,382 			Learning rate: weights:   1.000e-05    
2023-04-02 10:54:09,382 			Last test performance: 97.86%
2023-04-02 10:54:09,382 ----------------
2023-04-02 10:54:11,323   82  => 114   		Training 486 pattern with 99.58% 	Forward time: 	 1.83 sec
2023-04-02 10:54:11,323 			Loss:    1.352e-02    			Backward time: 	 0.11 sec 
2023-04-02 10:54:11,323 ADAM: Layer 0 -> dw_min:1.0000e+00  dw_max:1.0000e+00 lr:1.0000e-05
2023-04-02 10:54:11,323 ADAM: Layer 1 -> dw_min:9.9999e-01  dw_max:1.0000e+00 lr:1.0000e-05
2023-04-02 10:54:11,323 ADAM: Layer 2 -> dw_min:9.9999e-01  dw_max:1.0000e+00 lr:1.0000e-05
2023-04-02 10:54:11,324 ADAM: Layer 3 -> dw_min:1.0000e+00  dw_max:1.0000e+00 lr:1.0000e-05
2023-04-02 10:54:11,375 			Learning rate: weights:   1.000e-05    
2023-04-02 10:54:11,375 			Last test performance: 97.86%
2023-04-02 10:54:11,375 ----------------
2023-04-02 10:54:13,298   82  => 115   		Training 486 pattern with 98.96% 	Forward time: 	 1.81 sec
2023-04-02 10:54:13,299 			Loss:    2.396e-02    			Backward time: 	 0.11 sec 
2023-04-02 10:54:13,299 ADAM: Layer 0 -> dw_min:1.0000e+00  dw_max:1.0000e+00 lr:1.0000e-05
2023-04-02 10:54:13,299 ADAM: Layer 1 -> dw_min:9.9999e-01  dw_max:1.0000e+00 lr:1.0000e-05
2023-04-02 10:54:13,299 ADAM: Layer 2 -> dw_min:9.9999e-01  dw_max:1.0000e+00 lr:1.0000e-05
2023-04-02 10:54:13,299 ADAM: Layer 3 -> dw_min:1.0000e+00  dw_max:1.0000e+00 lr:1.0000e-05
2023-04-02 10:54:13,314 			Learning rate: weights:   1.000e-05    
2023-04-02 10:54:13,314 			Last test performance: 97.86%
2023-04-02 10:54:13,314 ----------------
2023-04-02 10:54:15,227   82  => 116   		Training 486 pattern with 99.58% 	Forward time: 	 1.80 sec
2023-04-02 10:54:15,227 			Loss:    1.072e-02    			Backward time: 	 0.11 sec 
2023-04-02 10:54:15,228 ADAM: Layer 0 -> dw_min:1.0000e+00  dw_max:1.0000e+00 lr:1.0000e-05
2023-04-02 10:54:15,228 ADAM: Layer 1 -> dw_min:9.9999e-01  dw_max:1.0000e+00 lr:1.0000e-05
2023-04-02 10:54:15,228 ADAM: Layer 2 -> dw_min:9.9999e-01  dw_max:1.0000e+00 lr:1.0000e-05
2023-04-02 10:54:15,228 ADAM: Layer 3 -> dw_min:1.0000e+00  dw_max:1.0000e+00 lr:1.0000e-05
2023-04-02 10:54:15,348 			Learning rate: weights:   1.000e-05    
2023-04-02 10:54:15,348 			Last test performance: 97.86%
2023-04-02 10:54:15,348 ----------------
2023-04-02 10:54:17,230   82  => 117   		Training 486 pattern with 99.58% 	Forward time: 	 1.77 sec
2023-04-02 10:54:17,230 			Loss:    1.405e-02    			Backward time: 	 0.11 sec 
2023-04-02 10:54:17,230 ADAM: Layer 0 -> dw_min:1.0000e+00  dw_max:1.0000e+00 lr:1.0000e-05
2023-04-02 10:54:17,231 ADAM: Layer 1 -> dw_min:9.9999e-01  dw_max:1.0000e+00 lr:1.0000e-05
2023-04-02 10:54:17,231 ADAM: Layer 2 -> dw_min:9.9998e-01  dw_max:1.0000e+00 lr:1.0000e-05
2023-04-02 10:54:17,231 ADAM: Layer 3 -> dw_min:9.9999e-01  dw_max:1.0000e+00 lr:1.0000e-05
2023-04-02 10:54:17,246 			Learning rate: weights:   1.000e-05    
2023-04-02 10:54:17,246 			Last test performance: 97.86%
2023-04-02 10:54:17,246 ----------------
2023-04-02 10:54:19,147   82  => 118   		Training 486 pattern with 98.75% 	Forward time: 	 1.79 sec
2023-04-02 10:54:19,147 			Loss:    2.248e-02    			Backward time: 	 0.11 sec 
2023-04-02 10:54:19,147 ADAM: Layer 0 -> dw_min:1.0000e+00  dw_max:1.0000e+00 lr:1.0000e-05
2023-04-02 10:54:19,147 ADAM: Layer 1 -> dw_min:9.9999e-01  dw_max:1.0000e+00 lr:1.0000e-05
2023-04-02 10:54:19,147 ADAM: Layer 2 -> dw_min:9.9998e-01  dw_max:1.0000e+00 lr:1.0000e-05
2023-04-02 10:54:19,147 ADAM: Layer 3 -> dw_min:9.9999e-01  dw_max:1.0000e+00 lr:1.0000e-05
2023-04-02 10:54:19,162 			Learning rate: weights:   1.000e-05    
2023-04-02 10:54:19,162 			Last test performance: 97.86%
2023-04-02 10:54:19,162 ----------------
2023-04-02 10:54:21,094   82  => 119   		Training 486 pattern with 99.38% 	Forward time: 	 1.82 sec
2023-04-02 10:54:21,094 			Loss:    1.514e-02    			Backward time: 	 0.11 sec 
2023-04-02 10:54:21,094 ADAM: Layer 0 -> dw_min:1.0000e+00  dw_max:1.0000e+00 lr:1.0000e-05
2023-04-02 10:54:21,094 ADAM: Layer 1 -> dw_min:9.9999e-01  dw_max:1.0000e+00 lr:1.0000e-05
2023-04-02 10:54:21,095 ADAM: Layer 2 -> dw_min:9.9998e-01  dw_max:1.0000e+00 lr:1.0000e-05
2023-04-02 10:54:21,095 ADAM: Layer 3 -> dw_min:9.9999e-01  dw_max:1.0000e+00 lr:1.0000e-05
2023-04-02 10:54:21,121 			Learning rate: weights:   1.000e-05    
2023-04-02 10:54:21,121 			Last test performance: 97.86%
2023-04-02 10:54:21,121 ----------------
2023-04-02 10:54:23,055   82  => 120   		Training 486 pattern with 99.58% 	Forward time: 	 1.82 sec
2023-04-02 10:54:23,055 			Loss:    1.021e-02    			Backward time: 	 0.11 sec 
2023-04-02 10:54:23,056 ADAM: Layer 0 -> dw_min:1.0000e+00  dw_max:1.0000e+00 lr:1.0000e-05
2023-04-02 10:54:23,056 ADAM: Layer 1 -> dw_min:9.9999e-01  dw_max:1.0000e+00 lr:1.0000e-05
2023-04-02 10:54:23,056 ADAM: Layer 2 -> dw_min:9.9999e-01  dw_max:1.0000e+00 lr:1.0000e-05
2023-04-02 10:54:23,056 ADAM: Layer 3 -> dw_min:9.9999e-01  dw_max:1.0000e+00 lr:1.0000e-05
2023-04-02 10:54:23,114 			Learning rate: weights:   1.000e-05    
2023-04-02 10:54:23,114 			Last test performance: 97.86%
2023-04-02 10:54:23,114 ----------------
2023-04-02 10:54:24,998   82  => 121   		Training 486 pattern with 99.58% 	Forward time: 	 1.77 sec
2023-04-02 10:54:24,998 			Loss:    1.483e-02    			Backward time: 	 0.11 sec 
2023-04-02 10:54:24,998 ADAM: Layer 0 -> dw_min:1.0000e+00  dw_max:1.0000e+00 lr:1.0000e-05
2023-04-02 10:54:24,998 ADAM: Layer 1 -> dw_min:9.9999e-01  dw_max:1.0000e+00 lr:1.0000e-05
2023-04-02 10:54:24,998 ADAM: Layer 2 -> dw_min:9.9999e-01  dw_max:1.0000e+00 lr:1.0000e-05
2023-04-02 10:54:24,999 ADAM: Layer 3 -> dw_min:9.9999e-01  dw_max:1.0000e+00 lr:1.0000e-05
2023-04-02 10:54:25,015 			Learning rate: weights:   1.000e-05    
2023-04-02 10:54:25,015 			Last test performance: 97.86%
2023-04-02 10:54:25,015 ----------------
2023-04-02 10:54:26,912   82  => 122   		Training 486 pattern with 99.38% 	Forward time: 	 1.78 sec
2023-04-02 10:54:26,912 			Loss:    2.591e-02    			Backward time: 	 0.11 sec 
2023-04-02 10:54:26,912 ADAM: Layer 0 -> dw_min:1.0000e+00  dw_max:1.0000e+00 lr:1.0000e-05
2023-04-02 10:54:26,912 ADAM: Layer 1 -> dw_min:9.9999e-01  dw_max:1.0000e+00 lr:1.0000e-05
2023-04-02 10:54:26,912 ADAM: Layer 2 -> dw_min:9.9999e-01  dw_max:1.0000e+00 lr:1.0000e-05
2023-04-02 10:54:26,912 ADAM: Layer 3 -> dw_min:9.9999e-01  dw_max:1.0000e+00 lr:1.0000e-05
2023-04-02 10:54:26,927 			Learning rate: weights:   1.000e-05    
2023-04-02 10:54:26,927 			Last test performance: 97.86%
2023-04-02 10:54:26,927 ----------------
2023-04-02 10:54:28,819   82  => 123   		Training 486 pattern with 98.75% 	Forward time: 	 1.78 sec
2023-04-02 10:54:28,819 			Loss:    3.576e-02    			Backward time: 	 0.11 sec 
2023-04-02 10:54:28,819 ADAM: Layer 0 -> dw_min:1.0000e+00  dw_max:1.0000e+00 lr:1.0000e-05
2023-04-02 10:54:28,819 ADAM: Layer 1 -> dw_min:9.9999e-01  dw_max:1.0000e+00 lr:1.0000e-05
2023-04-02 10:54:28,819 ADAM: Layer 2 -> dw_min:9.9999e-01  dw_max:1.0000e+00 lr:1.0000e-05
2023-04-02 10:54:28,819 ADAM: Layer 3 -> dw_min:9.9999e-01  dw_max:1.0000e+00 lr:1.0000e-05
2023-04-02 10:54:28,844 			Learning rate: weights:   1.000e-05    
2023-04-02 10:54:28,844 			Last test performance: 97.86%
2023-04-02 10:54:28,844 ----------------
2023-04-02 10:54:30,729   82  => 124   		Training 486 pattern with 99.38% 	Forward time: 	 1.77 sec
2023-04-02 10:54:30,729 			Loss:    1.215e-02    			Backward time: 	 0.11 sec 
2023-04-02 10:54:30,729 ADAM: Layer 0 -> dw_min:1.0000e+00  dw_max:1.0000e+00 lr:1.0000e-05
2023-04-02 10:54:30,729 ADAM: Layer 1 -> dw_min:9.9999e-01  dw_max:1.0000e+00 lr:1.0000e-05
2023-04-02 10:54:30,729 ADAM: Layer 2 -> dw_min:9.9998e-01  dw_max:1.0000e+00 lr:1.0000e-05
2023-04-02 10:54:30,730 ADAM: Layer 3 -> dw_min:9.9999e-01  dw_max:1.0000e+00 lr:1.0000e-05
2023-04-02 10:54:30,746 
2023-04-02 10:54:30,746 Testing:
2023-04-02 10:54:30,843 		24 of 10000 with 91.67% 	 Time used:  0.10 sec
2023-04-02 10:54:30,930 		48 of 10000 with 91.67% 	 Time used:  0.09 sec
2023-04-02 10:54:31,024 		72 of 10000 with 94.44% 	 Time used:  0.09 sec
2023-04-02 10:54:31,114 		96 of 10000 with 95.83% 	 Time used:  0.09 sec
2023-04-02 10:54:31,200 		120 of 10000 with 96.67% 	 Time used:  0.09 sec
2023-04-02 10:54:31,304 		144 of 10000 with 96.53% 	 Time used:  0.10 sec
2023-04-02 10:54:31,391 		168 of 10000 with 97.02% 	 Time used:  0.09 sec
2023-04-02 10:54:31,481 		192 of 10000 with 97.40% 	 Time used:  0.09 sec
2023-04-02 10:54:31,569 		216 of 10000 with 97.69% 	 Time used:  0.09 sec
2023-04-02 10:54:31,654 		240 of 10000 with 97.92% 	 Time used:  0.08 sec
2023-04-02 10:54:31,741 		264 of 10000 with 98.11% 	 Time used:  0.09 sec
2023-04-02 10:54:31,835 		288 of 10000 with 98.26% 	 Time used:  0.09 sec
2023-04-02 10:54:31,927 		312 of 10000 with 97.76% 	 Time used:  0.09 sec
2023-04-02 10:54:32,014 		336 of 10000 with 97.92% 	 Time used:  0.09 sec
2023-04-02 10:54:32,119 		360 of 10000 with 97.50% 	 Time used:  0.10 sec
2023-04-02 10:54:32,208 		384 of 10000 with 97.66% 	 Time used:  0.09 sec
2023-04-02 10:54:32,293 		408 of 10000 with 97.79% 	 Time used:  0.08 sec
2023-04-02 10:54:32,381 		432 of 10000 with 97.69% 	 Time used:  0.09 sec
2023-04-02 10:54:32,468 		456 of 10000 with 97.15% 	 Time used:  0.09 sec
2023-04-02 10:54:32,555 		480 of 10000 with 97.29% 	 Time used:  0.09 sec
2023-04-02 10:54:32,641 		504 of 10000 with 97.22% 	 Time used:  0.09 sec
2023-04-02 10:54:32,729 		528 of 10000 with 97.16% 	 Time used:  0.09 sec
2023-04-02 10:54:32,818 		552 of 10000 with 97.28% 	 Time used:  0.09 sec
2023-04-02 10:54:32,906 		576 of 10000 with 97.22% 	 Time used:  0.09 sec
2023-04-02 10:54:32,993 		600 of 10000 with 97.33% 	 Time used:  0.09 sec
2023-04-02 10:54:33,079 		624 of 10000 with 97.44% 	 Time used:  0.09 sec
2023-04-02 10:54:33,166 		648 of 10000 with 97.53% 	 Time used:  0.09 sec
2023-04-02 10:54:33,256 		672 of 10000 with 97.62% 	 Time used:  0.09 sec
2023-04-02 10:54:33,344 		696 of 10000 with 97.56% 	 Time used:  0.09 sec
2023-04-02 10:54:33,434 		720 of 10000 with 97.50% 	 Time used:  0.09 sec
2023-04-02 10:54:33,518 		744 of 10000 with 97.58% 	 Time used:  0.08 sec
2023-04-02 10:54:33,604 		768 of 10000 with 97.53% 	 Time used:  0.09 sec
2023-04-02 10:54:33,690 		792 of 10000 with 97.60% 	 Time used:  0.09 sec
2023-04-02 10:54:33,780 		816 of 10000 with 97.55% 	 Time used:  0.09 sec
2023-04-02 10:54:33,869 		840 of 10000 with 97.38% 	 Time used:  0.09 sec
2023-04-02 10:54:33,957 		864 of 10000 with 97.34% 	 Time used:  0.09 sec
2023-04-02 10:54:34,043 		888 of 10000 with 97.30% 	 Time used:  0.09 sec
2023-04-02 10:54:34,129 		912 of 10000 with 97.26% 	 Time used:  0.09 sec
2023-04-02 10:54:34,220 		936 of 10000 with 97.33% 	 Time used:  0.09 sec
2023-04-02 10:54:34,305 		960 of 10000 with 97.40% 	 Time used:  0.08 sec
2023-04-02 10:54:34,392 		984 of 10000 with 97.46% 	 Time used:  0.09 sec
2023-04-02 10:54:34,487 		1008 of 10000 with 97.42% 	 Time used:  0.09 sec
2023-04-02 10:54:34,581 		1032 of 10000 with 97.48% 	 Time used:  0.09 sec
2023-04-02 10:54:34,669 		1056 of 10000 with 97.35% 	 Time used:  0.09 sec
2023-04-02 10:54:34,754 		1080 of 10000 with 97.41% 	 Time used:  0.08 sec
2023-04-02 10:54:34,839 		1104 of 10000 with 97.46% 	 Time used:  0.09 sec
2023-04-02 10:54:34,923 		1128 of 10000 with 97.52% 	 Time used:  0.08 sec
2023-04-02 10:54:35,010 		1152 of 10000 with 97.48% 	 Time used:  0.09 sec
2023-04-02 10:54:35,099 		1176 of 10000 with 97.53% 	 Time used:  0.09 sec
2023-04-02 10:54:35,183 		1200 of 10000 with 97.50% 	 Time used:  0.08 sec
2023-04-02 10:54:35,271 		1224 of 10000 with 97.47% 	 Time used:  0.09 sec
2023-04-02 10:54:35,356 		1248 of 10000 with 97.52% 	 Time used:  0.08 sec
2023-04-02 10:54:35,442 		1272 of 10000 with 97.41% 	 Time used:  0.09 sec
2023-04-02 10:54:35,526 		1296 of 10000 with 97.38% 	 Time used:  0.08 sec
2023-04-02 10:54:35,611 		1320 of 10000 with 97.42% 	 Time used:  0.08 sec
2023-04-02 10:54:35,700 		1344 of 10000 with 97.47% 	 Time used:  0.09 sec
2023-04-02 10:54:35,786 		1368 of 10000 with 97.51% 	 Time used:  0.09 sec
2023-04-02 10:54:35,872 		1392 of 10000 with 97.56% 	 Time used:  0.09 sec
2023-04-02 10:54:35,958 		1416 of 10000 with 97.60% 	 Time used:  0.09 sec
2023-04-02 10:54:36,050 		1440 of 10000 with 97.64% 	 Time used:  0.09 sec
2023-04-02 10:54:36,140 		1464 of 10000 with 97.68% 	 Time used:  0.09 sec
2023-04-02 10:54:36,227 		1488 of 10000 with 97.51% 	 Time used:  0.09 sec
2023-04-02 10:54:36,319 		1512 of 10000 with 97.49% 	 Time used:  0.09 sec
2023-04-02 10:54:36,404 		1536 of 10000 with 97.53% 	 Time used:  0.09 sec
2023-04-02 10:54:36,492 		1560 of 10000 with 97.56% 	 Time used:  0.09 sec
2023-04-02 10:54:36,581 		1584 of 10000 with 97.47% 	 Time used:  0.09 sec
2023-04-02 10:54:36,670 		1608 of 10000 with 97.51% 	 Time used:  0.09 sec
2023-04-02 10:54:36,761 		1632 of 10000 with 97.49% 	 Time used:  0.09 sec
2023-04-02 10:54:36,850 		1656 of 10000 with 97.52% 	 Time used:  0.09 sec
2023-04-02 10:54:36,941 		1680 of 10000 with 97.56% 	 Time used:  0.09 sec
2023-04-02 10:54:37,036 		1704 of 10000 with 97.59% 	 Time used:  0.09 sec
2023-04-02 10:54:37,123 		1728 of 10000 with 97.57% 	 Time used:  0.09 sec
2023-04-02 10:54:37,212 		1752 of 10000 with 97.55% 	 Time used:  0.09 sec
2023-04-02 10:54:37,298 		1776 of 10000 with 97.58% 	 Time used:  0.09 sec
2023-04-02 10:54:37,382 		1800 of 10000 with 97.61% 	 Time used:  0.08 sec
2023-04-02 10:54:37,468 		1824 of 10000 with 97.64% 	 Time used:  0.09 sec
2023-04-02 10:54:37,553 		1848 of 10000 with 97.56% 	 Time used:  0.09 sec
2023-04-02 10:54:37,641 		1872 of 10000 with 97.49% 	 Time used:  0.09 sec
2023-04-02 10:54:37,727 		1896 of 10000 with 97.52% 	 Time used:  0.09 sec
2023-04-02 10:54:37,816 		1920 of 10000 with 97.55% 	 Time used:  0.09 sec
2023-04-02 10:54:37,905 		1944 of 10000 with 97.48% 	 Time used:  0.09 sec
2023-04-02 10:54:37,995 		1968 of 10000 with 97.41% 	 Time used:  0.09 sec
2023-04-02 10:54:38,087 		1992 of 10000 with 97.44% 	 Time used:  0.09 sec
2023-04-02 10:54:38,181 		2016 of 10000 with 97.47% 	 Time used:  0.09 sec
2023-04-02 10:54:38,266 		2040 of 10000 with 97.45% 	 Time used:  0.09 sec
2023-04-02 10:54:38,352 		2064 of 10000 with 97.43% 	 Time used:  0.09 sec
2023-04-02 10:54:38,438 		2088 of 10000 with 97.46% 	 Time used:  0.09 sec
2023-04-02 10:54:38,524 		2112 of 10000 with 97.49% 	 Time used:  0.09 sec
2023-04-02 10:54:38,610 		2136 of 10000 with 97.52% 	 Time used:  0.09 sec
2023-04-02 10:54:38,699 		2160 of 10000 with 97.50% 	 Time used:  0.09 sec
2023-04-02 10:54:38,787 		2184 of 10000 with 97.53% 	 Time used:  0.09 sec
2023-04-02 10:54:38,875 		2208 of 10000 with 97.55% 	 Time used:  0.09 sec
2023-04-02 10:54:38,963 		2232 of 10000 with 97.54% 	 Time used:  0.09 sec
2023-04-02 10:54:39,048 		2256 of 10000 with 97.56% 	 Time used:  0.09 sec
2023-04-02 10:54:39,140 		2280 of 10000 with 97.54% 	 Time used:  0.09 sec
2023-04-02 10:54:39,235 		2304 of 10000 with 97.57% 	 Time used:  0.09 sec
2023-04-02 10:54:39,347 		2328 of 10000 with 97.55% 	 Time used:  0.11 sec
2023-04-02 10:54:39,463 		2352 of 10000 with 97.58% 	 Time used:  0.12 sec
2023-04-02 10:54:39,548 		2376 of 10000 with 97.56% 	 Time used:  0.08 sec
2023-04-02 10:54:39,634 		2400 of 10000 with 97.58% 	 Time used:  0.09 sec
2023-04-02 10:54:39,723 		2424 of 10000 with 97.52% 	 Time used:  0.09 sec
2023-04-02 10:54:39,821 		2448 of 10000 with 97.55% 	 Time used:  0.10 sec
2023-04-02 10:54:39,913 		2472 of 10000 with 97.57% 	 Time used:  0.09 sec
2023-04-02 10:54:39,999 		2496 of 10000 with 97.52% 	 Time used:  0.09 sec
2023-04-02 10:54:40,085 		2520 of 10000 with 97.50% 	 Time used:  0.09 sec
2023-04-02 10:54:40,172 		2544 of 10000 with 97.52% 	 Time used:  0.09 sec
2023-04-02 10:54:40,260 		2568 of 10000 with 97.55% 	 Time used:  0.09 sec
2023-04-02 10:54:40,349 		2592 of 10000 with 97.53% 	 Time used:  0.09 sec
2023-04-02 10:54:40,434 		2616 of 10000 with 97.55% 	 Time used:  0.09 sec
2023-04-02 10:54:40,521 		2640 of 10000 with 97.58% 	 Time used:  0.09 sec
2023-04-02 10:54:40,612 		2664 of 10000 with 97.60% 	 Time used:  0.09 sec
2023-04-02 10:54:40,702 		2688 of 10000 with 97.54% 	 Time used:  0.09 sec
2023-04-02 10:54:40,789 		2712 of 10000 with 97.57% 	 Time used:  0.09 sec
2023-04-02 10:54:40,888 		2736 of 10000 with 97.59% 	 Time used:  0.10 sec
2023-04-02 10:54:40,974 		2760 of 10000 with 97.61% 	 Time used:  0.09 sec
2023-04-02 10:54:41,063 		2784 of 10000 with 97.63% 	 Time used:  0.09 sec
2023-04-02 10:54:41,152 		2808 of 10000 with 97.65% 	 Time used:  0.09 sec
2023-04-02 10:54:41,240 		2832 of 10000 with 97.63% 	 Time used:  0.09 sec
2023-04-02 10:54:41,325 		2856 of 10000 with 97.65% 	 Time used:  0.09 sec
2023-04-02 10:54:41,411 		2880 of 10000 with 97.67% 	 Time used:  0.09 sec
2023-04-02 10:54:41,497 		2904 of 10000 with 97.66% 	 Time used:  0.09 sec
2023-04-02 10:54:41,582 		2928 of 10000 with 97.68% 	 Time used:  0.08 sec
2023-04-02 10:54:41,667 		2952 of 10000 with 97.70% 	 Time used:  0.08 sec
2023-04-02 10:54:41,756 		2976 of 10000 with 97.72% 	 Time used:  0.09 sec
2023-04-02 10:54:41,841 		3000 of 10000 with 97.70% 	 Time used:  0.08 sec
2023-04-02 10:54:41,927 		3024 of 10000 with 97.72% 	 Time used:  0.09 sec
2023-04-02 10:54:42,022 		3048 of 10000 with 97.74% 	 Time used:  0.09 sec
2023-04-02 10:54:42,118 		3072 of 10000 with 97.75% 	 Time used:  0.10 sec
2023-04-02 10:54:42,210 		3096 of 10000 with 97.77% 	 Time used:  0.09 sec
2023-04-02 10:54:42,298 		3120 of 10000 with 97.79% 	 Time used:  0.09 sec
2023-04-02 10:54:42,390 		3144 of 10000 with 97.81% 	 Time used:  0.09 sec
2023-04-02 10:54:42,477 		3168 of 10000 with 97.79% 	 Time used:  0.09 sec
2023-04-02 10:54:42,578 		3192 of 10000 with 97.71% 	 Time used:  0.10 sec
2023-04-02 10:54:42,663 		3216 of 10000 with 97.70% 	 Time used:  0.08 sec
2023-04-02 10:54:42,750 		3240 of 10000 with 97.69% 	 Time used:  0.09 sec
2023-04-02 10:54:42,837 		3264 of 10000 with 97.67% 	 Time used:  0.09 sec
2023-04-02 10:54:42,925 		3288 of 10000 with 97.69% 	 Time used:  0.09 sec
2023-04-02 10:54:43,014 		3312 of 10000 with 97.71% 	 Time used:  0.09 sec
2023-04-02 10:54:43,102 		3336 of 10000 with 97.72% 	 Time used:  0.09 sec
2023-04-02 10:54:43,188 		3360 of 10000 with 97.74% 	 Time used:  0.09 sec
2023-04-02 10:54:43,273 		3384 of 10000 with 97.72% 	 Time used:  0.08 sec
2023-04-02 10:54:43,358 		3408 of 10000 with 97.74% 	 Time used:  0.08 sec
2023-04-02 10:54:43,444 		3432 of 10000 with 97.76% 	 Time used:  0.09 sec
2023-04-02 10:54:43,529 		3456 of 10000 with 97.77% 	 Time used:  0.09 sec
2023-04-02 10:54:43,614 		3480 of 10000 with 97.76% 	 Time used:  0.08 sec
2023-04-02 10:54:43,701 		3504 of 10000 with 97.72% 	 Time used:  0.09 sec
2023-04-02 10:54:43,792 		3528 of 10000 with 97.73% 	 Time used:  0.09 sec
2023-04-02 10:54:43,883 		3552 of 10000 with 97.72% 	 Time used:  0.09 sec
2023-04-02 10:54:43,970 		3576 of 10000 with 97.73% 	 Time used:  0.09 sec
2023-04-02 10:54:44,058 		3600 of 10000 with 97.75% 	 Time used:  0.09 sec
2023-04-02 10:54:44,146 		3624 of 10000 with 97.76% 	 Time used:  0.09 sec
2023-04-02 10:54:44,239 		3648 of 10000 with 97.78% 	 Time used:  0.09 sec
2023-04-02 10:54:44,329 		3672 of 10000 with 97.79% 	 Time used:  0.09 sec
2023-04-02 10:54:44,413 		3696 of 10000 with 97.75% 	 Time used:  0.08 sec
2023-04-02 10:54:44,500 		3720 of 10000 with 97.72% 	 Time used:  0.09 sec
2023-04-02 10:54:44,587 		3744 of 10000 with 97.73% 	 Time used:  0.09 sec
2023-04-02 10:54:44,672 		3768 of 10000 with 97.74% 	 Time used:  0.08 sec
2023-04-02 10:54:44,758 		3792 of 10000 with 97.73% 	 Time used:  0.09 sec
2023-04-02 10:54:44,845 		3816 of 10000 with 97.72% 	 Time used:  0.09 sec
2023-04-02 10:54:44,937 		3840 of 10000 with 97.73% 	 Time used:  0.09 sec
2023-04-02 10:54:45,024 		3864 of 10000 with 97.75% 	 Time used:  0.09 sec
2023-04-02 10:54:45,114 		3888 of 10000 with 97.76% 	 Time used:  0.09 sec
2023-04-02 10:54:45,205 		3912 of 10000 with 97.78% 	 Time used:  0.09 sec
2023-04-02 10:54:45,296 		3936 of 10000 with 97.79% 	 Time used:  0.09 sec
2023-04-02 10:54:45,386 		3960 of 10000 with 97.80% 	 Time used:  0.09 sec
2023-04-02 10:54:45,473 		3984 of 10000 with 97.79% 	 Time used:  0.09 sec
2023-04-02 10:54:45,558 		4008 of 10000 with 97.78% 	 Time used:  0.09 sec
2023-04-02 10:54:45,643 		4032 of 10000 with 97.79% 	 Time used:  0.08 sec
2023-04-02 10:54:45,729 		4056 of 10000 with 97.78% 	 Time used:  0.09 sec
2023-04-02 10:54:45,817 		4080 of 10000 with 97.79% 	 Time used:  0.09 sec
2023-04-02 10:54:45,904 		4104 of 10000 with 97.81% 	 Time used:  0.09 sec
2023-04-02 10:54:45,994 		4128 of 10000 with 97.82% 	 Time used:  0.09 sec
2023-04-02 10:54:46,101 		4152 of 10000 with 97.83% 	 Time used:  0.11 sec
2023-04-02 10:54:46,192 		4176 of 10000 with 97.82% 	 Time used:  0.09 sec
2023-04-02 10:54:46,292 		4200 of 10000 with 97.81% 	 Time used:  0.10 sec
2023-04-02 10:54:46,383 		4224 of 10000 with 97.82% 	 Time used:  0.09 sec
2023-04-02 10:54:46,473 		4248 of 10000 with 97.83% 	 Time used:  0.09 sec
2023-04-02 10:54:46,565 		4272 of 10000 with 97.82% 	 Time used:  0.09 sec
2023-04-02 10:54:46,652 		4296 of 10000 with 97.84% 	 Time used:  0.09 sec
2023-04-02 10:54:46,739 		4320 of 10000 with 97.85% 	 Time used:  0.09 sec
2023-04-02 10:54:46,826 		4344 of 10000 with 97.86% 	 Time used:  0.09 sec
2023-04-02 10:54:46,916 		4368 of 10000 with 97.85% 	 Time used:  0.09 sec
2023-04-02 10:54:47,004 		4392 of 10000 with 97.81% 	 Time used:  0.09 sec
2023-04-02 10:54:47,094 		4416 of 10000 with 97.80% 	 Time used:  0.09 sec
2023-04-02 10:54:47,180 		4440 of 10000 with 97.82% 	 Time used:  0.09 sec
2023-04-02 10:54:47,272 		4464 of 10000 with 97.83% 	 Time used:  0.09 sec
2023-04-02 10:54:47,359 		4488 of 10000 with 97.84% 	 Time used:  0.09 sec
2023-04-02 10:54:47,445 		4512 of 10000 with 97.83% 	 Time used:  0.09 sec
2023-04-02 10:54:47,531 		4536 of 10000 with 97.80% 	 Time used:  0.09 sec
2023-04-02 10:54:47,624 		4560 of 10000 with 97.81% 	 Time used:  0.09 sec
2023-04-02 10:54:47,713 		4584 of 10000 with 97.82% 	 Time used:  0.09 sec
2023-04-02 10:54:47,807 		4608 of 10000 with 97.79% 	 Time used:  0.09 sec
2023-04-02 10:54:47,901 		4632 of 10000 with 97.80% 	 Time used:  0.09 sec
2023-04-02 10:54:47,989 		4656 of 10000 with 97.77% 	 Time used:  0.09 sec
2023-04-02 10:54:48,074 		4680 of 10000 with 97.78% 	 Time used:  0.09 sec
2023-04-02 10:54:48,163 		4704 of 10000 with 97.77% 	 Time used:  0.09 sec
2023-04-02 10:54:48,249 		4728 of 10000 with 97.76% 	 Time used:  0.09 sec
2023-04-02 10:54:48,335 		4752 of 10000 with 97.75% 	 Time used:  0.09 sec
2023-04-02 10:54:48,422 		4776 of 10000 with 97.76% 	 Time used:  0.09 sec
2023-04-02 10:54:48,514 		4800 of 10000 with 97.77% 	 Time used:  0.09 sec
2023-04-02 10:54:48,600 		4824 of 10000 with 97.78% 	 Time used:  0.09 sec
2023-04-02 10:54:48,687 		4848 of 10000 with 97.77% 	 Time used:  0.09 sec
2023-04-02 10:54:48,774 		4872 of 10000 with 97.78% 	 Time used:  0.09 sec
2023-04-02 10:54:48,861 		4896 of 10000 with 97.77% 	 Time used:  0.09 sec
2023-04-02 10:54:48,947 		4920 of 10000 with 97.78% 	 Time used:  0.09 sec
2023-04-02 10:54:49,034 		4944 of 10000 with 97.80% 	 Time used:  0.09 sec
2023-04-02 10:54:49,123 		4968 of 10000 with 97.79% 	 Time used:  0.09 sec
2023-04-02 10:54:49,211 		4992 of 10000 with 97.80% 	 Time used:  0.09 sec
2023-04-02 10:54:49,296 		5016 of 10000 with 97.79% 	 Time used:  0.08 sec
2023-04-02 10:54:49,380 		5040 of 10000 with 97.80% 	 Time used:  0.08 sec
2023-04-02 10:54:49,469 		5064 of 10000 with 97.81% 	 Time used:  0.09 sec
2023-04-02 10:54:49,556 		5088 of 10000 with 97.80% 	 Time used:  0.09 sec
2023-04-02 10:54:49,652 		5112 of 10000 with 97.81% 	 Time used:  0.10 sec
2023-04-02 10:54:49,737 		5136 of 10000 with 97.82% 	 Time used:  0.08 sec
2023-04-02 10:54:49,820 		5160 of 10000 with 97.81% 	 Time used:  0.08 sec
2023-04-02 10:54:49,907 		5184 of 10000 with 97.82% 	 Time used:  0.09 sec
2023-04-02 10:54:49,995 		5208 of 10000 with 97.83% 	 Time used:  0.09 sec
2023-04-02 10:54:50,082 		5232 of 10000 with 97.84% 	 Time used:  0.09 sec
2023-04-02 10:54:50,171 		5256 of 10000 with 97.85% 	 Time used:  0.09 sec
2023-04-02 10:54:50,257 		5280 of 10000 with 97.86% 	 Time used:  0.09 sec
2023-04-02 10:54:50,348 		5304 of 10000 with 97.87% 	 Time used:  0.09 sec
2023-04-02 10:54:50,438 		5328 of 10000 with 97.84% 	 Time used:  0.09 sec
2023-04-02 10:54:50,539 		5352 of 10000 with 97.85% 	 Time used:  0.10 sec
2023-04-02 10:54:50,626 		5376 of 10000 with 97.86% 	 Time used:  0.09 sec
2023-04-02 10:54:50,711 		5400 of 10000 with 97.85% 	 Time used:  0.09 sec
2023-04-02 10:54:50,796 		5424 of 10000 with 97.84% 	 Time used:  0.08 sec
2023-04-02 10:54:50,883 		5448 of 10000 with 97.83% 	 Time used:  0.09 sec
2023-04-02 10:54:50,972 		5472 of 10000 with 97.83% 	 Time used:  0.09 sec
2023-04-02 10:54:51,063 		5496 of 10000 with 97.82% 	 Time used:  0.09 sec
2023-04-02 10:54:51,157 		5520 of 10000 with 97.81% 	 Time used:  0.09 sec
2023-04-02 10:54:51,245 		5544 of 10000 with 97.80% 	 Time used:  0.09 sec
2023-04-02 10:54:51,332 		5568 of 10000 with 97.79% 	 Time used:  0.09 sec
2023-04-02 10:54:51,419 		5592 of 10000 with 97.76% 	 Time used:  0.09 sec
2023-04-02 10:54:51,505 		5616 of 10000 with 97.76% 	 Time used:  0.09 sec
2023-04-02 10:54:51,591 		5640 of 10000 with 97.75% 	 Time used:  0.09 sec
2023-04-02 10:54:51,679 		5664 of 10000 with 97.76% 	 Time used:  0.09 sec
2023-04-02 10:54:51,765 		5688 of 10000 with 97.75% 	 Time used:  0.09 sec
2023-04-02 10:54:51,852 		5712 of 10000 with 97.76% 	 Time used:  0.09 sec
2023-04-02 10:54:51,944 		5736 of 10000 with 97.73% 	 Time used:  0.09 sec
2023-04-02 10:54:52,034 		5760 of 10000 with 97.73% 	 Time used:  0.09 sec
2023-04-02 10:54:52,120 		5784 of 10000 with 97.72% 	 Time used:  0.09 sec
2023-04-02 10:54:52,205 		5808 of 10000 with 97.69% 	 Time used:  0.08 sec
2023-04-02 10:54:52,290 		5832 of 10000 with 97.69% 	 Time used:  0.08 sec
2023-04-02 10:54:52,380 		5856 of 10000 with 97.68% 	 Time used:  0.09 sec
2023-04-02 10:54:52,467 		5880 of 10000 with 97.65% 	 Time used:  0.09 sec
2023-04-02 10:54:52,553 		5904 of 10000 with 97.66% 	 Time used:  0.09 sec
2023-04-02 10:54:52,638 		5928 of 10000 with 97.67% 	 Time used:  0.09 sec
2023-04-02 10:54:52,732 		5952 of 10000 with 97.68% 	 Time used:  0.09 sec
2023-04-02 10:54:52,819 		5976 of 10000 with 97.69% 	 Time used:  0.09 sec
2023-04-02 10:54:52,906 		6000 of 10000 with 97.70% 	 Time used:  0.09 sec
2023-04-02 10:54:52,997 		6024 of 10000 with 97.71% 	 Time used:  0.09 sec
2023-04-02 10:54:53,098 		6048 of 10000 with 97.67% 	 Time used:  0.10 sec
2023-04-02 10:54:53,183 		6072 of 10000 with 97.64% 	 Time used:  0.08 sec
2023-04-02 10:54:53,270 		6096 of 10000 with 97.62% 	 Time used:  0.09 sec
2023-04-02 10:54:53,357 		6120 of 10000 with 97.61% 	 Time used:  0.09 sec
2023-04-02 10:54:53,443 		6144 of 10000 with 97.62% 	 Time used:  0.09 sec
2023-04-02 10:54:53,532 		6168 of 10000 with 97.63% 	 Time used:  0.09 sec
2023-04-02 10:54:53,620 		6192 of 10000 with 97.63% 	 Time used:  0.09 sec
2023-04-02 10:54:53,714 		6216 of 10000 with 97.62% 	 Time used:  0.09 sec
2023-04-02 10:54:53,801 		6240 of 10000 with 97.63% 	 Time used:  0.09 sec
2023-04-02 10:54:53,900 		6264 of 10000 with 97.64% 	 Time used:  0.10 sec
2023-04-02 10:54:54,014 		6288 of 10000 with 97.65% 	 Time used:  0.11 sec
2023-04-02 10:54:54,102 		6312 of 10000 with 97.66% 	 Time used:  0.09 sec
2023-04-02 10:54:54,188 		6336 of 10000 with 97.66% 	 Time used:  0.09 sec
2023-04-02 10:54:54,276 		6360 of 10000 with 97.66% 	 Time used:  0.09 sec
2023-04-02 10:54:54,362 		6384 of 10000 with 97.67% 	 Time used:  0.09 sec
2023-04-02 10:54:54,458 		6408 of 10000 with 97.64% 	 Time used:  0.10 sec
2023-04-02 10:54:54,564 		6432 of 10000 with 97.65% 	 Time used:  0.11 sec
2023-04-02 10:54:54,666 		6456 of 10000 with 97.66% 	 Time used:  0.10 sec
2023-04-02 10:54:54,753 		6480 of 10000 with 97.67% 	 Time used:  0.09 sec
2023-04-02 10:54:54,841 		6504 of 10000 with 97.66% 	 Time used:  0.09 sec
2023-04-02 10:54:54,927 		6528 of 10000 with 97.66% 	 Time used:  0.09 sec
2023-04-02 10:54:55,014 		6552 of 10000 with 97.63% 	 Time used:  0.09 sec
2023-04-02 10:54:55,105 		6576 of 10000 with 97.64% 	 Time used:  0.09 sec
2023-04-02 10:54:55,193 		6600 of 10000 with 97.65% 	 Time used:  0.09 sec
2023-04-02 10:54:55,278 		6624 of 10000 with 97.66% 	 Time used:  0.08 sec
2023-04-02 10:54:55,368 		6648 of 10000 with 97.62% 	 Time used:  0.09 sec
2023-04-02 10:54:55,463 		6672 of 10000 with 97.63% 	 Time used:  0.09 sec
2023-04-02 10:54:55,553 		6696 of 10000 with 97.64% 	 Time used:  0.09 sec
2023-04-02 10:54:55,640 		6720 of 10000 with 97.63% 	 Time used:  0.09 sec
2023-04-02 10:54:55,729 		6744 of 10000 with 97.60% 	 Time used:  0.09 sec
2023-04-02 10:54:55,819 		6768 of 10000 with 97.59% 	 Time used:  0.09 sec
2023-04-02 10:54:55,908 		6792 of 10000 with 97.57% 	 Time used:  0.09 sec
2023-04-02 10:54:55,994 		6816 of 10000 with 97.58% 	 Time used:  0.09 sec
2023-04-02 10:54:56,081 		6840 of 10000 with 97.59% 	 Time used:  0.09 sec
2023-04-02 10:54:56,168 		6864 of 10000 with 97.60% 	 Time used:  0.09 sec
2023-04-02 10:54:56,256 		6888 of 10000 with 97.59% 	 Time used:  0.09 sec
2023-04-02 10:54:56,353 		6912 of 10000 with 97.58% 	 Time used:  0.10 sec
2023-04-02 10:54:56,440 		6936 of 10000 with 97.59% 	 Time used:  0.09 sec
2023-04-02 10:54:56,529 		6960 of 10000 with 97.60% 	 Time used:  0.09 sec
2023-04-02 10:54:56,616 		6984 of 10000 with 97.59% 	 Time used:  0.09 sec
2023-04-02 10:54:56,704 		7008 of 10000 with 97.59% 	 Time used:  0.09 sec
2023-04-02 10:54:56,794 		7032 of 10000 with 97.60% 	 Time used:  0.09 sec
2023-04-02 10:54:56,883 		7056 of 10000 with 97.60% 	 Time used:  0.09 sec
2023-04-02 10:54:56,970 		7080 of 10000 with 97.61% 	 Time used:  0.09 sec
2023-04-02 10:54:57,058 		7104 of 10000 with 97.62% 	 Time used:  0.09 sec
2023-04-02 10:54:57,142 		7128 of 10000 with 97.62% 	 Time used:  0.08 sec
2023-04-02 10:54:57,237 		7152 of 10000 with 97.61% 	 Time used:  0.09 sec
2023-04-02 10:54:57,330 		7176 of 10000 with 97.62% 	 Time used:  0.09 sec
2023-04-02 10:54:57,419 		7200 of 10000 with 97.62% 	 Time used:  0.09 sec
2023-04-02 10:54:57,505 		7224 of 10000 with 97.63% 	 Time used:  0.09 sec
2023-04-02 10:54:57,597 		7248 of 10000 with 97.63% 	 Time used:  0.09 sec
2023-04-02 10:54:57,693 		7272 of 10000 with 97.63% 	 Time used:  0.10 sec
2023-04-02 10:54:57,780 		7296 of 10000 with 97.63% 	 Time used:  0.09 sec
2023-04-02 10:54:57,867 		7320 of 10000 with 97.64% 	 Time used:  0.09 sec
2023-04-02 10:54:57,952 		7344 of 10000 with 97.63% 	 Time used:  0.08 sec
2023-04-02 10:54:58,037 		7368 of 10000 with 97.64% 	 Time used:  0.08 sec
2023-04-02 10:54:58,124 		7392 of 10000 with 97.65% 	 Time used:  0.09 sec
2023-04-02 10:54:58,212 		7416 of 10000 with 97.65% 	 Time used:  0.09 sec
2023-04-02 10:54:58,299 		7440 of 10000 with 97.66% 	 Time used:  0.09 sec
2023-04-02 10:54:58,387 		7464 of 10000 with 97.66% 	 Time used:  0.09 sec
2023-04-02 10:54:58,474 		7488 of 10000 with 97.65% 	 Time used:  0.09 sec
2023-04-02 10:54:58,561 		7512 of 10000 with 97.66% 	 Time used:  0.09 sec
2023-04-02 10:54:58,647 		7536 of 10000 with 97.66% 	 Time used:  0.09 sec
2023-04-02 10:54:58,733 		7560 of 10000 with 97.66% 	 Time used:  0.09 sec
2023-04-02 10:54:58,820 		7584 of 10000 with 97.65% 	 Time used:  0.09 sec
2023-04-02 10:54:58,907 		7608 of 10000 with 97.66% 	 Time used:  0.09 sec
2023-04-02 10:54:58,997 		7632 of 10000 with 97.67% 	 Time used:  0.09 sec
2023-04-02 10:54:59,089 		7656 of 10000 with 97.68% 	 Time used:  0.09 sec
2023-04-02 10:54:59,179 		7680 of 10000 with 97.68% 	 Time used:  0.09 sec
2023-04-02 10:54:59,273 		7704 of 10000 with 97.69% 	 Time used:  0.09 sec
2023-04-02 10:54:59,359 		7728 of 10000 with 97.68% 	 Time used:  0.09 sec
2023-04-02 10:54:59,452 		7752 of 10000 with 97.69% 	 Time used:  0.09 sec
2023-04-02 10:54:59,540 		7776 of 10000 with 97.70% 	 Time used:  0.09 sec
2023-04-02 10:54:59,626 		7800 of 10000 with 97.71% 	 Time used:  0.09 sec
2023-04-02 10:54:59,714 		7824 of 10000 with 97.71% 	 Time used:  0.09 sec
2023-04-02 10:54:59,800 		7848 of 10000 with 97.72% 	 Time used:  0.09 sec
2023-04-02 10:54:59,885 		7872 of 10000 with 97.71% 	 Time used:  0.09 sec
2023-04-02 10:54:59,973 		7896 of 10000 with 97.71% 	 Time used:  0.09 sec
2023-04-02 10:55:00,060 		7920 of 10000 with 97.70% 	 Time used:  0.09 sec
2023-04-02 10:55:00,147 		7944 of 10000 with 97.71% 	 Time used:  0.09 sec
2023-04-02 10:55:00,234 		7968 of 10000 with 97.72% 	 Time used:  0.09 sec
2023-04-02 10:55:00,327 		7992 of 10000 with 97.72% 	 Time used:  0.09 sec
2023-04-02 10:55:00,432 		8016 of 10000 with 97.70% 	 Time used:  0.10 sec
2023-04-02 10:55:00,525 		8040 of 10000 with 97.70% 	 Time used:  0.09 sec
2023-04-02 10:55:00,620 		8064 of 10000 with 97.69% 	 Time used:  0.09 sec
2023-04-02 10:55:00,725 		8088 of 10000 with 97.70% 	 Time used:  0.10 sec
2023-04-02 10:55:00,823 		8112 of 10000 with 97.71% 	 Time used:  0.10 sec
2023-04-02 10:55:00,913 		8136 of 10000 with 97.70% 	 Time used:  0.09 sec
2023-04-02 10:55:01,000 		8160 of 10000 with 97.70% 	 Time used:  0.09 sec
2023-04-02 10:55:01,091 		8184 of 10000 with 97.70% 	 Time used:  0.09 sec
2023-04-02 10:55:01,179 		8208 of 10000 with 97.71% 	 Time used:  0.09 sec
2023-04-02 10:55:01,267 		8232 of 10000 with 97.72% 	 Time used:  0.09 sec
2023-04-02 10:55:01,352 		8256 of 10000 with 97.72% 	 Time used:  0.08 sec
2023-04-02 10:55:01,445 		8280 of 10000 with 97.72% 	 Time used:  0.09 sec
2023-04-02 10:55:01,534 		8304 of 10000 with 97.71% 	 Time used:  0.09 sec
2023-04-02 10:55:01,623 		8328 of 10000 with 97.71% 	 Time used:  0.09 sec
2023-04-02 10:55:01,715 		8352 of 10000 with 97.70% 	 Time used:  0.09 sec
2023-04-02 10:55:01,803 		8376 of 10000 with 97.71% 	 Time used:  0.09 sec
2023-04-02 10:55:01,891 		8400 of 10000 with 97.71% 	 Time used:  0.09 sec
2023-04-02 10:55:01,981 		8424 of 10000 with 97.70% 	 Time used:  0.09 sec
2023-04-02 10:55:02,068 		8448 of 10000 with 97.69% 	 Time used:  0.09 sec
2023-04-02 10:55:02,154 		8472 of 10000 with 97.69% 	 Time used:  0.09 sec
2023-04-02 10:55:02,240 		8496 of 10000 with 97.68% 	 Time used:  0.09 sec
2023-04-02 10:55:02,328 		8520 of 10000 with 97.66% 	 Time used:  0.09 sec
2023-04-02 10:55:02,419 		8544 of 10000 with 97.65% 	 Time used:  0.09 sec
2023-04-02 10:55:02,512 		8568 of 10000 with 97.65% 	 Time used:  0.09 sec
2023-04-02 10:55:02,603 		8592 of 10000 with 97.66% 	 Time used:  0.09 sec
2023-04-02 10:55:02,688 		8616 of 10000 with 97.67% 	 Time used:  0.08 sec
2023-04-02 10:55:02,773 		8640 of 10000 with 97.66% 	 Time used:  0.09 sec
2023-04-02 10:55:02,860 		8664 of 10000 with 97.66% 	 Time used:  0.09 sec
2023-04-02 10:55:02,946 		8688 of 10000 with 97.66% 	 Time used:  0.09 sec
2023-04-02 10:55:03,031 		8712 of 10000 with 97.67% 	 Time used:  0.08 sec
2023-04-02 10:55:03,120 		8736 of 10000 with 97.66% 	 Time used:  0.09 sec
2023-04-02 10:55:03,212 		8760 of 10000 with 97.67% 	 Time used:  0.09 sec
2023-04-02 10:55:03,299 		8784 of 10000 with 97.68% 	 Time used:  0.09 sec
2023-04-02 10:55:03,386 		8808 of 10000 with 97.66% 	 Time used:  0.09 sec
2023-04-02 10:55:03,473 		8832 of 10000 with 97.66% 	 Time used:  0.09 sec
2023-04-02 10:55:03,564 		8856 of 10000 with 97.66% 	 Time used:  0.09 sec
2023-04-02 10:55:03,660 		8880 of 10000 with 97.67% 	 Time used:  0.10 sec
2023-04-02 10:55:03,747 		8904 of 10000 with 97.68% 	 Time used:  0.09 sec
2023-04-02 10:55:03,841 		8928 of 10000 with 97.68% 	 Time used:  0.09 sec
2023-04-02 10:55:03,936 		8952 of 10000 with 97.69% 	 Time used:  0.09 sec
2023-04-02 10:55:04,036 		8976 of 10000 with 97.69% 	 Time used:  0.10 sec
2023-04-02 10:55:04,122 		9000 of 10000 with 97.69% 	 Time used:  0.09 sec
2023-04-02 10:55:04,209 		9024 of 10000 with 97.70% 	 Time used:  0.09 sec
2023-04-02 10:55:04,298 		9048 of 10000 with 97.70% 	 Time used:  0.09 sec
2023-04-02 10:55:04,383 		9072 of 10000 with 97.70% 	 Time used:  0.08 sec
2023-04-02 10:55:04,470 		9096 of 10000 with 97.69% 	 Time used:  0.09 sec
2023-04-02 10:55:04,555 		9120 of 10000 with 97.69% 	 Time used:  0.08 sec
2023-04-02 10:55:04,643 		9144 of 10000 with 97.69% 	 Time used:  0.09 sec
2023-04-02 10:55:04,731 		9168 of 10000 with 97.70% 	 Time used:  0.09 sec
2023-04-02 10:55:04,816 		9192 of 10000 with 97.69% 	 Time used:  0.08 sec
2023-04-02 10:55:04,904 		9216 of 10000 with 97.69% 	 Time used:  0.09 sec
2023-04-02 10:55:04,995 		9240 of 10000 with 97.68% 	 Time used:  0.09 sec
2023-04-02 10:55:05,084 		9264 of 10000 with 97.69% 	 Time used:  0.09 sec
2023-04-02 10:55:05,170 		9288 of 10000 with 97.70% 	 Time used:  0.09 sec
2023-04-02 10:55:05,257 		9312 of 10000 with 97.70% 	 Time used:  0.09 sec
2023-04-02 10:55:05,348 		9336 of 10000 with 97.71% 	 Time used:  0.09 sec
2023-04-02 10:55:05,433 		9360 of 10000 with 97.71% 	 Time used:  0.09 sec
2023-04-02 10:55:05,522 		9384 of 10000 with 97.71% 	 Time used:  0.09 sec
2023-04-02 10:55:05,611 		9408 of 10000 with 97.71% 	 Time used:  0.09 sec
2023-04-02 10:55:05,697 		9432 of 10000 with 97.72% 	 Time used:  0.09 sec
2023-04-02 10:55:05,783 		9456 of 10000 with 97.73% 	 Time used:  0.09 sec
2023-04-02 10:55:05,869 		9480 of 10000 with 97.72% 	 Time used:  0.09 sec
2023-04-02 10:55:05,958 		9504 of 10000 with 97.73% 	 Time used:  0.09 sec
2023-04-02 10:55:06,060 		9528 of 10000 with 97.71% 	 Time used:  0.10 sec
2023-04-02 10:55:06,153 		9552 of 10000 with 97.71% 	 Time used:  0.09 sec
2023-04-02 10:55:06,247 		9576 of 10000 with 97.71% 	 Time used:  0.09 sec
2023-04-02 10:55:06,334 		9600 of 10000 with 97.72% 	 Time used:  0.09 sec
2023-04-02 10:55:06,420 		9624 of 10000 with 97.72% 	 Time used:  0.09 sec
2023-04-02 10:55:06,508 		9648 of 10000 with 97.70% 	 Time used:  0.09 sec
2023-04-02 10:55:06,598 		9672 of 10000 with 97.69% 	 Time used:  0.09 sec
2023-04-02 10:55:06,689 		9696 of 10000 with 97.69% 	 Time used:  0.09 sec
2023-04-02 10:55:06,779 		9720 of 10000 with 97.69% 	 Time used:  0.09 sec
2023-04-02 10:55:06,865 		9744 of 10000 with 97.69% 	 Time used:  0.09 sec
2023-04-02 10:55:06,953 		9768 of 10000 with 97.69% 	 Time used:  0.09 sec
2023-04-02 10:55:07,039 		9792 of 10000 with 97.69% 	 Time used:  0.09 sec
2023-04-02 10:55:07,127 		9816 of 10000 with 97.70% 	 Time used:  0.09 sec
2023-04-02 10:55:07,213 		9840 of 10000 with 97.70% 	 Time used:  0.09 sec
2023-04-02 10:55:07,305 		9864 of 10000 with 97.70% 	 Time used:  0.09 sec
2023-04-02 10:55:07,397 		9888 of 10000 with 97.69% 	 Time used:  0.09 sec
2023-04-02 10:55:07,492 		9912 of 10000 with 97.69% 	 Time used:  0.09 sec
2023-04-02 10:55:07,587 		9936 of 10000 with 97.70% 	 Time used:  0.09 sec
2023-04-02 10:55:07,684 		9960 of 10000 with 97.68% 	 Time used:  0.10 sec
2023-04-02 10:55:07,771 		9984 of 10000 with 97.69% 	 Time used:  0.09 sec
2023-04-02 10:55:07,849 		10000 of 10000 with 97.69% 	 Time used:  0.08 sec
2023-04-02 10:55:07,849 
2023-04-02 10:55:07,851 			Learning rate: weights:   1.000e-05    
2023-04-02 10:55:07,851 			Last test performance: 97.69%
2023-04-02 10:55:07,851 ----------------
2023-04-02 10:55:09,766   83  =>  0    		Training 486 pattern with 99.17% 	Forward time: 	 1.80 sec
2023-04-02 10:55:09,766 			Loss:    2.140e-02    			Backward time: 	 0.11 sec 
2023-04-02 10:55:09,766 ADAM: Layer 0 -> dw_min:1.0000e+00  dw_max:1.0000e+00 lr:1.0000e-05
2023-04-02 10:55:09,766 ADAM: Layer 1 -> dw_min:9.9999e-01  dw_max:1.0000e+00 lr:1.0000e-05
2023-04-02 10:55:09,766 ADAM: Layer 2 -> dw_min:9.9999e-01  dw_max:1.0000e+00 lr:1.0000e-05
2023-04-02 10:55:09,766 ADAM: Layer 3 -> dw_min:9.9999e-01  dw_max:1.0000e+00 lr:1.0000e-05
2023-04-02 10:55:09,782 			Learning rate: weights:   1.000e-05    
2023-04-02 10:55:09,782 			Last test performance: 97.69%
2023-04-02 10:55:09,782 ----------------
2023-04-02 10:55:11,705   83  =>  1    		Training 486 pattern with 99.58% 	Forward time: 	 1.81 sec
2023-04-02 10:55:11,705 			Loss:    2.300e-02    			Backward time: 	 0.11 sec 
2023-04-02 10:55:11,706 ADAM: Layer 0 -> dw_min:1.0000e+00  dw_max:1.0000e+00 lr:1.0000e-05
2023-04-02 10:55:11,706 ADAM: Layer 1 -> dw_min:9.9999e-01  dw_max:1.0000e+00 lr:1.0000e-05
2023-04-02 10:55:11,706 ADAM: Layer 2 -> dw_min:9.9999e-01  dw_max:1.0000e+00 lr:1.0000e-05
2023-04-02 10:55:11,706 ADAM: Layer 3 -> dw_min:9.9999e-01  dw_max:1.0000e+00 lr:1.0000e-05
2023-04-02 10:55:11,724 			Learning rate: weights:   1.000e-05    
2023-04-02 10:55:11,724 			Last test performance: 97.69%
2023-04-02 10:55:11,724 ----------------
2023-04-02 10:55:13,652   83  =>  2    		Training 486 pattern with 99.38% 	Forward time: 	 1.81 sec
2023-04-02 10:55:13,652 			Loss:    1.577e-02    			Backward time: 	 0.11 sec 
2023-04-02 10:55:13,652 ADAM: Layer 0 -> dw_min:1.0000e+00  dw_max:1.0000e+00 lr:1.0000e-05
2023-04-02 10:55:13,652 ADAM: Layer 1 -> dw_min:9.9999e-01  dw_max:1.0000e+00 lr:1.0000e-05
2023-04-02 10:55:13,652 ADAM: Layer 2 -> dw_min:9.9999e-01  dw_max:1.0000e+00 lr:1.0000e-05
2023-04-02 10:55:13,653 ADAM: Layer 3 -> dw_min:9.9999e-01  dw_max:1.0000e+00 lr:1.0000e-05
2023-04-02 10:55:13,696 			Learning rate: weights:   1.000e-05    
2023-04-02 10:55:13,696 			Last test performance: 97.69%
2023-04-02 10:55:13,696 ----------------
2023-04-02 10:55:15,610   83  =>  3    		Training 486 pattern with 99.38% 	Forward time: 	 1.80 sec
2023-04-02 10:55:15,610 			Loss:    1.452e-02    			Backward time: 	 0.11 sec 
2023-04-02 10:55:15,610 ADAM: Layer 0 -> dw_min:1.0000e+00  dw_max:1.0000e+00 lr:1.0000e-05
2023-04-02 10:55:15,611 ADAM: Layer 1 -> dw_min:9.9999e-01  dw_max:1.0000e+00 lr:1.0000e-05
2023-04-02 10:55:15,611 ADAM: Layer 2 -> dw_min:9.9999e-01  dw_max:1.0000e+00 lr:1.0000e-05
2023-04-02 10:55:15,611 ADAM: Layer 3 -> dw_min:9.9999e-01  dw_max:1.0000e+00 lr:1.0000e-05
2023-04-02 10:55:15,689 			Learning rate: weights:   1.000e-05    
2023-04-02 10:55:15,689 			Last test performance: 97.69%
2023-04-02 10:55:15,689 ----------------
2023-04-02 10:55:17,590   83  =>  4    		Training 486 pattern with 99.38% 	Forward time: 	 1.79 sec
2023-04-02 10:55:17,590 			Loss:    1.276e-02    			Backward time: 	 0.11 sec 
2023-04-02 10:55:17,591 ADAM: Layer 0 -> dw_min:1.0000e+00  dw_max:1.0000e+00 lr:1.0000e-05
2023-04-02 10:55:17,591 ADAM: Layer 1 -> dw_min:9.9999e-01  dw_max:1.0000e+00 lr:1.0000e-05
2023-04-02 10:55:17,591 ADAM: Layer 2 -> dw_min:9.9999e-01  dw_max:1.0000e+00 lr:1.0000e-05
2023-04-02 10:55:17,591 ADAM: Layer 3 -> dw_min:9.9999e-01  dw_max:1.0000e+00 lr:1.0000e-05
2023-04-02 10:55:17,621 			Learning rate: weights:   1.000e-05    
2023-04-02 10:55:17,621 			Last test performance: 97.69%
2023-04-02 10:55:17,621 ----------------
2023-04-02 10:55:19,538   83  =>  5    		Training 486 pattern with 99.38% 	Forward time: 	 1.80 sec
2023-04-02 10:55:19,538 			Loss:    3.354e-02    			Backward time: 	 0.11 sec 
2023-04-02 10:55:19,539 ADAM: Layer 0 -> dw_min:1.0000e+00  dw_max:1.0000e+00 lr:1.0000e-05
2023-04-02 10:55:19,539 ADAM: Layer 1 -> dw_min:9.9999e-01  dw_max:1.0000e+00 lr:1.0000e-05
2023-04-02 10:55:19,539 ADAM: Layer 2 -> dw_min:9.9999e-01  dw_max:1.0000e+00 lr:1.0000e-05
2023-04-02 10:55:19,539 ADAM: Layer 3 -> dw_min:9.9999e-01  dw_max:1.0000e+00 lr:1.0000e-05
2023-04-02 10:55:19,569 			Learning rate: weights:   1.000e-05    
2023-04-02 10:55:19,569 			Last test performance: 97.69%
2023-04-02 10:55:19,569 ----------------
2023-04-02 10:55:21,446   83  =>  6    		Training 486 pattern with 99.17% 	Forward time: 	 1.76 sec
2023-04-02 10:55:21,446 			Loss:    3.845e-02    			Backward time: 	 0.11 sec 
2023-04-02 10:55:21,447 ADAM: Layer 0 -> dw_min:1.0000e+00  dw_max:1.0000e+00 lr:1.0000e-05
2023-04-02 10:55:21,447 ADAM: Layer 1 -> dw_min:9.9999e-01  dw_max:1.0000e+00 lr:1.0000e-05
2023-04-02 10:55:21,447 ADAM: Layer 2 -> dw_min:9.9999e-01  dw_max:1.0000e+00 lr:1.0000e-05
2023-04-02 10:55:21,447 ADAM: Layer 3 -> dw_min:9.9999e-01  dw_max:1.0000e+00 lr:1.0000e-05
2023-04-02 10:55:21,589 			Learning rate: weights:   1.000e-05    
2023-04-02 10:55:21,589 			Last test performance: 97.69%
2023-04-02 10:55:21,589 ----------------
2023-04-02 10:55:23,531   83  =>  7    		Training 486 pattern with 99.17% 	Forward time: 	 1.83 sec
2023-04-02 10:55:23,531 			Loss:    1.503e-02    			Backward time: 	 0.11 sec 
2023-04-02 10:55:23,531 ADAM: Layer 0 -> dw_min:1.0000e+00  dw_max:1.0000e+00 lr:1.0000e-05
2023-04-02 10:55:23,531 ADAM: Layer 1 -> dw_min:9.9999e-01  dw_max:1.0000e+00 lr:1.0000e-05
2023-04-02 10:55:23,531 ADAM: Layer 2 -> dw_min:9.9999e-01  dw_max:1.0000e+00 lr:1.0000e-05
2023-04-02 10:55:23,531 ADAM: Layer 3 -> dw_min:9.9999e-01  dw_max:1.0000e+00 lr:1.0000e-05
2023-04-02 10:55:23,583 			Learning rate: weights:   1.000e-05    
2023-04-02 10:55:23,583 			Last test performance: 97.69%
2023-04-02 10:55:23,583 ----------------
2023-04-02 10:55:25,482   83  =>  8    		Training 486 pattern with 99.38% 	Forward time: 	 1.79 sec
2023-04-02 10:55:25,482 			Loss:    1.661e-02    			Backward time: 	 0.11 sec 
2023-04-02 10:55:25,482 ADAM: Layer 0 -> dw_min:1.0000e+00  dw_max:1.0000e+00 lr:1.0000e-05
2023-04-02 10:55:25,482 ADAM: Layer 1 -> dw_min:9.9999e-01  dw_max:1.0000e+00 lr:1.0000e-05
2023-04-02 10:55:25,482 ADAM: Layer 2 -> dw_min:9.9998e-01  dw_max:1.0000e+00 lr:1.0000e-05
2023-04-02 10:55:25,482 ADAM: Layer 3 -> dw_min:9.9999e-01  dw_max:1.0000e+00 lr:1.0000e-05
2023-04-02 10:55:25,524 			Learning rate: weights:   1.000e-05    
2023-04-02 10:55:25,524 			Last test performance: 97.69%
2023-04-02 10:55:25,524 ----------------
2023-04-02 10:55:27,455   83  =>  9    		Training 486 pattern with 98.75% 	Forward time: 	 1.82 sec
2023-04-02 10:55:27,455 			Loss:    2.989e-02    			Backward time: 	 0.11 sec 
2023-04-02 10:55:27,456 ADAM: Layer 0 -> dw_min:1.0000e+00  dw_max:1.0000e+00 lr:1.0000e-05
2023-04-02 10:55:27,456 ADAM: Layer 1 -> dw_min:9.9999e-01  dw_max:1.0000e+00 lr:1.0000e-05
2023-04-02 10:55:27,456 ADAM: Layer 2 -> dw_min:9.9999e-01  dw_max:1.0000e+00 lr:1.0000e-05
2023-04-02 10:55:27,456 ADAM: Layer 3 -> dw_min:9.9999e-01  dw_max:1.0000e+00 lr:1.0000e-05
2023-04-02 10:55:27,472 			Learning rate: weights:   1.000e-05    
2023-04-02 10:55:27,472 			Last test performance: 97.69%
2023-04-02 10:55:27,472 ----------------
2023-04-02 10:55:29,372   83  =>  10   		Training 486 pattern with 98.96% 	Forward time: 	 1.79 sec
2023-04-02 10:55:29,372 			Loss:    2.616e-02    			Backward time: 	 0.11 sec 
2023-04-02 10:55:29,373 ADAM: Layer 0 -> dw_min:1.0000e+00  dw_max:1.0000e+00 lr:1.0000e-05
2023-04-02 10:55:29,373 ADAM: Layer 1 -> dw_min:9.9999e-01  dw_max:1.0000e+00 lr:1.0000e-05
2023-04-02 10:55:29,373 ADAM: Layer 2 -> dw_min:9.9999e-01  dw_max:1.0000e+00 lr:1.0000e-05
2023-04-02 10:55:29,373 ADAM: Layer 3 -> dw_min:9.9999e-01  dw_max:1.0000e+00 lr:1.0000e-05
2023-04-02 10:55:29,387 			Learning rate: weights:   1.000e-05    
2023-04-02 10:55:29,387 			Last test performance: 97.69%
2023-04-02 10:55:29,388 ----------------
2023-04-02 10:55:31,321   83  =>  11   		Training 486 pattern with 99.79% 	Forward time: 	 1.82 sec
2023-04-02 10:55:31,321 			Loss:    1.036e-02    			Backward time: 	 0.11 sec 
2023-04-02 10:55:31,322 ADAM: Layer 0 -> dw_min:1.0000e+00  dw_max:1.0000e+00 lr:1.0000e-05
2023-04-02 10:55:31,322 ADAM: Layer 1 -> dw_min:9.9999e-01  dw_max:1.0000e+00 lr:1.0000e-05
2023-04-02 10:55:31,322 ADAM: Layer 2 -> dw_min:9.9999e-01  dw_max:1.0000e+00 lr:1.0000e-05
2023-04-02 10:55:31,322 ADAM: Layer 3 -> dw_min:9.9999e-01  dw_max:1.0000e+00 lr:1.0000e-05
2023-04-02 10:55:31,379 			Learning rate: weights:   1.000e-05    
2023-04-02 10:55:31,379 			Last test performance: 97.69%
2023-04-02 10:55:31,379 ----------------
2023-04-02 10:55:33,276   83  =>  12   		Training 486 pattern with 99.38% 	Forward time: 	 1.78 sec
2023-04-02 10:55:33,277 			Loss:    1.461e-02    			Backward time: 	 0.11 sec 
2023-04-02 10:55:33,277 ADAM: Layer 0 -> dw_min:1.0000e+00  dw_max:1.0000e+00 lr:1.0000e-05
2023-04-02 10:55:33,277 ADAM: Layer 1 -> dw_min:9.9999e-01  dw_max:1.0000e+00 lr:1.0000e-05
2023-04-02 10:55:33,277 ADAM: Layer 2 -> dw_min:9.9999e-01  dw_max:1.0000e+00 lr:1.0000e-05
2023-04-02 10:55:33,277 ADAM: Layer 3 -> dw_min:9.9999e-01  dw_max:1.0000e+00 lr:1.0000e-05
2023-04-02 10:55:33,311 			Learning rate: weights:   1.000e-05    
2023-04-02 10:55:33,311 			Last test performance: 97.69%
2023-04-02 10:55:33,311 ----------------
2023-04-02 10:55:35,240   83  =>  13   		Training 486 pattern with 98.75% 	Forward time: 	 1.81 sec
2023-04-02 10:55:35,241 			Loss:    2.898e-02    			Backward time: 	 0.11 sec 
2023-04-02 10:55:35,241 ADAM: Layer 0 -> dw_min:1.0000e+00  dw_max:1.0000e+00 lr:1.0000e-05
2023-04-02 10:55:35,241 ADAM: Layer 1 -> dw_min:9.9999e-01  dw_max:1.0000e+00 lr:1.0000e-05
2023-04-02 10:55:35,241 ADAM: Layer 2 -> dw_min:9.9999e-01  dw_max:1.0000e+00 lr:1.0000e-05
2023-04-02 10:55:35,241 ADAM: Layer 3 -> dw_min:9.9999e-01  dw_max:1.0000e+00 lr:1.0000e-05
2023-04-02 10:55:35,258 			Learning rate: weights:   1.000e-05    
2023-04-02 10:55:35,258 			Last test performance: 97.69%
2023-04-02 10:55:35,258 ----------------
2023-04-02 10:55:37,202   83  =>  14   		Training 486 pattern with 99.38% 	Forward time: 	 1.83 sec
2023-04-02 10:55:37,203 			Loss:    1.513e-02    			Backward time: 	 0.11 sec 
2023-04-02 10:55:37,203 ADAM: Layer 0 -> dw_min:1.0000e+00  dw_max:1.0000e+00 lr:1.0000e-05
2023-04-02 10:55:37,203 ADAM: Layer 1 -> dw_min:9.9999e-01  dw_max:1.0000e+00 lr:1.0000e-05
2023-04-02 10:55:37,203 ADAM: Layer 2 -> dw_min:9.9999e-01  dw_max:1.0000e+00 lr:1.0000e-05
2023-04-02 10:55:37,203 ADAM: Layer 3 -> dw_min:9.9999e-01  dw_max:1.0000e+00 lr:1.0000e-05
2023-04-02 10:55:37,220 			Learning rate: weights:   1.000e-05    
2023-04-02 10:55:37,220 			Last test performance: 97.69%
2023-04-02 10:55:37,220 ----------------
2023-04-02 10:55:39,097   83  =>  15   		Training 486 pattern with 98.54% 	Forward time: 	 1.76 sec
2023-04-02 10:55:39,097 			Loss:    2.960e-02    			Backward time: 	 0.11 sec 
2023-04-02 10:55:39,097 ADAM: Layer 0 -> dw_min:1.0000e+00  dw_max:1.0000e+00 lr:1.0000e-05
2023-04-02 10:55:39,097 ADAM: Layer 1 -> dw_min:9.9999e-01  dw_max:1.0000e+00 lr:1.0000e-05
2023-04-02 10:55:39,097 ADAM: Layer 2 -> dw_min:9.9998e-01  dw_max:1.0000e+00 lr:1.0000e-05
```
