## Supplementary material for "Competitive performance and superior noise robustness of a non-negative deep convolutional spiking network": Source Code: log_2023_04_02_04_27_59_100.0.txt (part 11 of 13)

```
2023-04-02 10:55:39,097 ADAM: Layer 3 -> dw_min:9.9999e-01  dw_max:1.0000e+00 lr:1.0000e-05
2023-04-02 10:55:39,217 			Learning rate: weights:   1.000e-05    
2023-04-02 10:55:39,217 			Last test performance: 97.69%
2023-04-02 10:55:39,217 ----------------
2023-04-02 10:55:41,149   83  =>  16   		Training 486 pattern with 99.17% 	Forward time: 	 1.82 sec
2023-04-02 10:55:41,149 			Loss:    1.384e-02    			Backward time: 	 0.11 sec 
2023-04-02 10:55:41,149 ADAM: Layer 0 -> dw_min:1.0000e+00  dw_max:1.0000e+00 lr:1.0000e-05
2023-04-02 10:55:41,150 ADAM: Layer 1 -> dw_min:9.9999e-01  dw_max:1.0000e+00 lr:1.0000e-05
2023-04-02 10:55:41,150 ADAM: Layer 2 -> dw_min:9.9999e-01  dw_max:1.0000e+00 lr:1.0000e-05
2023-04-02 10:55:41,150 ADAM: Layer 3 -> dw_min:9.9999e-01  dw_max:1.0000e+00 lr:1.0000e-05
2023-04-02 10:55:41,218 			Learning rate: weights:   1.000e-05    
2023-04-02 10:55:41,218 			Last test performance: 97.69%
2023-04-02 10:55:41,218 ----------------
2023-04-02 10:55:43,164   83  =>  17   		Training 486 pattern with 99.79% 	Forward time: 	 1.83 sec
2023-04-02 10:55:43,164 			Loss:    9.238e-03    			Backward time: 	 0.11 sec 
2023-04-02 10:55:43,164 ADAM: Layer 0 -> dw_min:1.0000e+00  dw_max:1.0000e+00 lr:1.0000e-05
2023-04-02 10:55:43,164 ADAM: Layer 1 -> dw_min:9.9999e-01  dw_max:1.0000e+00 lr:1.0000e-05
2023-04-02 10:55:43,164 ADAM: Layer 2 -> dw_min:9.9998e-01  dw_max:1.0000e+00 lr:1.0000e-05
2023-04-02 10:55:43,164 ADAM: Layer 3 -> dw_min:9.9999e-01  dw_max:1.0000e+00 lr:1.0000e-05
2023-04-02 10:55:43,191 			Learning rate: weights:   1.000e-05    
2023-04-02 10:55:43,191 			Last test performance: 97.69%
2023-04-02 10:55:43,191 ----------------
2023-04-02 10:55:45,075   83  =>  18   		Training 486 pattern with 99.38% 	Forward time: 	 1.77 sec
2023-04-02 10:55:45,075 			Loss:    2.232e-02    			Backward time: 	 0.11 sec 
2023-04-02 10:55:45,075 ADAM: Layer 0 -> dw_min:1.0000e+00  dw_max:1.0000e+00 lr:1.0000e-05
2023-04-02 10:55:45,075 ADAM: Layer 1 -> dw_min:9.9999e-01  dw_max:1.0000e+00 lr:1.0000e-05
2023-04-02 10:55:45,075 ADAM: Layer 2 -> dw_min:9.9999e-01  dw_max:1.0000e+00 lr:1.0000e-05
2023-04-02 10:55:45,075 ADAM: Layer 3 -> dw_min:9.9999e-01  dw_max:1.0000e+00 lr:1.0000e-05
2023-04-02 10:55:45,092 			Learning rate: weights:   1.000e-05    
2023-04-02 10:55:45,092 			Last test performance: 97.69%
2023-04-02 10:55:45,092 ----------------
2023-04-02 10:55:47,000   83  =>  19   		Training 486 pattern with 98.96% 	Forward time: 	 1.79 sec
2023-04-02 10:55:47,000 			Loss:    4.855e-02    			Backward time: 	 0.11 sec 
2023-04-02 10:55:47,000 ADAM: Layer 0 -> dw_min:1.0000e+00  dw_max:1.0000e+00 lr:1.0000e-05
2023-04-02 10:55:47,000 ADAM: Layer 1 -> dw_min:9.9998e-01  dw_max:1.0000e+00 lr:1.0000e-05
2023-04-02 10:55:47,000 ADAM: Layer 2 -> dw_min:9.9998e-01  dw_max:1.0000e+00 lr:1.0000e-05
2023-04-02 10:55:47,000 ADAM: Layer 3 -> dw_min:9.9999e-01  dw_max:1.0000e+00 lr:1.0000e-05
2023-04-02 10:55:47,016 			Learning rate: weights:   1.000e-05    
2023-04-02 10:55:47,016 			Last test performance: 97.69%
2023-04-02 10:55:47,016 ----------------
2023-04-02 10:55:48,904   83  =>  20   		Training 486 pattern with 99.58% 	Forward time: 	 1.78 sec
2023-04-02 10:55:48,905 			Loss:    1.360e-02    			Backward time: 	 0.11 sec 
2023-04-02 10:55:48,905 ADAM: Layer 0 -> dw_min:1.0000e+00  dw_max:1.0000e+00 lr:1.0000e-05
2023-04-02 10:55:48,905 ADAM: Layer 1 -> dw_min:9.9998e-01  dw_max:1.0000e+00 lr:1.0000e-05
2023-04-02 10:55:48,905 ADAM: Layer 2 -> dw_min:9.9999e-01  dw_max:1.0000e+00 lr:1.0000e-05
2023-04-02 10:55:48,905 ADAM: Layer 3 -> dw_min:9.9999e-01  dw_max:1.0000e+00 lr:1.0000e-05
2023-04-02 10:55:48,941 			Learning rate: weights:   1.000e-05    
2023-04-02 10:55:48,941 			Last test performance: 97.69%
2023-04-02 10:55:48,941 ----------------
2023-04-02 10:55:50,886   83  =>  21   		Training 486 pattern with 99.79% 	Forward time: 	 1.83 sec
2023-04-02 10:55:50,886 			Loss:    1.144e-02    			Backward time: 	 0.11 sec 
2023-04-02 10:55:50,887 ADAM: Layer 0 -> dw_min:1.0000e+00  dw_max:1.0000e+00 lr:1.0000e-05
2023-04-02 10:55:50,887 ADAM: Layer 1 -> dw_min:9.9999e-01  dw_max:1.0000e+00 lr:1.0000e-05
2023-04-02 10:55:50,887 ADAM: Layer 2 -> dw_min:9.9998e-01  dw_max:1.0000e+00 lr:1.0000e-05
2023-04-02 10:55:50,887 ADAM: Layer 3 -> dw_min:9.9999e-01  dw_max:1.0000e+00 lr:1.0000e-05
2023-04-02 10:55:50,904 			Learning rate: weights:   1.000e-05    
2023-04-02 10:55:50,904 			Last test performance: 97.69%
2023-04-02 10:55:50,904 ----------------
2023-04-02 10:55:52,815   83  =>  22   		Training 486 pattern with 99.38% 	Forward time: 	 1.80 sec
2023-04-02 10:55:52,816 			Loss:    1.835e-02    			Backward time: 	 0.11 sec 
2023-04-02 10:55:52,816 ADAM: Layer 0 -> dw_min:1.0000e+00  dw_max:1.0000e+00 lr:1.0000e-05
2023-04-02 10:55:52,816 ADAM: Layer 1 -> dw_min:9.9999e-01  dw_max:1.0000e+00 lr:1.0000e-05
2023-04-02 10:55:52,816 ADAM: Layer 2 -> dw_min:9.9998e-01  dw_max:1.0000e+00 lr:1.0000e-05
2023-04-02 10:55:52,816 ADAM: Layer 3 -> dw_min:9.9999e-01  dw_max:1.0000e+00 lr:1.0000e-05
2023-04-02 10:55:52,834 			Learning rate: weights:   1.000e-05    
2023-04-02 10:55:52,834 			Last test performance: 97.69%
2023-04-02 10:55:52,834 ----------------
2023-04-02 10:55:54,754   83  =>  23   		Training 486 pattern with 99.38% 	Forward time: 	 1.81 sec
2023-04-02 10:55:54,754 			Loss:    2.608e-02    			Backward time: 	 0.11 sec 
2023-04-02 10:55:54,755 ADAM: Layer 0 -> dw_min:1.0000e+00  dw_max:1.0000e+00 lr:1.0000e-05
2023-04-02 10:55:54,755 ADAM: Layer 1 -> dw_min:9.9999e-01  dw_max:1.0000e+00 lr:1.0000e-05
2023-04-02 10:55:54,755 ADAM: Layer 2 -> dw_min:9.9999e-01  dw_max:1.0000e+00 lr:1.0000e-05
2023-04-02 10:55:54,755 ADAM: Layer 3 -> dw_min:9.9999e-01  dw_max:1.0000e+00 lr:1.0000e-05
2023-04-02 10:55:54,790 			Learning rate: weights:   1.000e-05    
2023-04-02 10:55:54,790 			Last test performance: 97.69%
2023-04-02 10:55:54,790 ----------------
2023-04-02 10:55:56,686   83  =>  24   		Training 486 pattern with 99.17% 	Forward time: 	 1.78 sec
2023-04-02 10:55:56,686 			Loss:    3.113e-02    			Backward time: 	 0.11 sec 
2023-04-02 10:55:56,686 ADAM: Layer 0 -> dw_min:1.0000e+00  dw_max:1.0000e+00 lr:1.0000e-05
2023-04-02 10:55:56,686 ADAM: Layer 1 -> dw_min:9.9999e-01  dw_max:1.0000e+00 lr:1.0000e-05
2023-04-02 10:55:56,686 ADAM: Layer 2 -> dw_min:9.9999e-01  dw_max:1.0000e+00 lr:1.0000e-05
2023-04-02 10:55:56,686 ADAM: Layer 3 -> dw_min:9.9999e-01  dw_max:1.0000e+00 lr:1.0000e-05
2023-04-02 10:55:56,792 			Learning rate: weights:   1.000e-05    
2023-04-02 10:55:56,792 			Last test performance: 97.69%
2023-04-02 10:55:56,792 ----------------
2023-04-02 10:55:58,740   83  =>  25   		Training 486 pattern with 99.38% 	Forward time: 	 1.83 sec
2023-04-02 10:55:58,740 			Loss:    2.030e-02    			Backward time: 	 0.11 sec 
2023-04-02 10:55:58,740 ADAM: Layer 0 -> dw_min:1.0000e+00  dw_max:1.0000e+00 lr:1.0000e-05
2023-04-02 10:55:58,741 ADAM: Layer 1 -> dw_min:9.9999e-01  dw_max:1.0000e+00 lr:1.0000e-05
2023-04-02 10:55:58,741 ADAM: Layer 2 -> dw_min:9.9999e-01  dw_max:1.0000e+00 lr:1.0000e-05
2023-04-02 10:55:58,741 ADAM: Layer 3 -> dw_min:9.9999e-01  dw_max:1.0000e+00 lr:1.0000e-05
2023-04-02 10:55:58,781 			Learning rate: weights:   1.000e-05    
2023-04-02 10:55:58,781 			Last test performance: 97.69%
2023-04-02 10:55:58,781 ----------------
2023-04-02 10:56:00,685   83  =>  26   		Training 486 pattern with 99.17% 	Forward time: 	 1.79 sec
2023-04-02 10:56:00,685 			Loss:    1.498e-02    			Backward time: 	 0.11 sec 
2023-04-02 10:56:00,685 ADAM: Layer 0 -> dw_min:1.0000e+00  dw_max:1.0000e+00 lr:1.0000e-05
2023-04-02 10:56:00,685 ADAM: Layer 1 -> dw_min:9.9999e-01  dw_max:1.0000e+00 lr:1.0000e-05
2023-04-02 10:56:00,685 ADAM: Layer 2 -> dw_min:9.9999e-01  dw_max:1.0000e+00 lr:1.0000e-05
2023-04-02 10:56:00,686 ADAM: Layer 3 -> dw_min:9.9999e-01  dw_max:1.0000e+00 lr:1.0000e-05
2023-04-02 10:56:00,758 			Learning rate: weights:   1.000e-05    
2023-04-02 10:56:00,758 			Last test performance: 97.69%
2023-04-02 10:56:00,758 ----------------
2023-04-02 10:56:02,664   83  =>  27   		Training 486 pattern with 99.58% 	Forward time: 	 1.79 sec
2023-04-02 10:56:02,664 			Loss:    1.439e-02    			Backward time: 	 0.11 sec 
2023-04-02 10:56:02,665 ADAM: Layer 0 -> dw_min:1.0000e+00  dw_max:1.0000e+00 lr:1.0000e-05
2023-04-02 10:56:02,665 ADAM: Layer 1 -> dw_min:9.9999e-01  dw_max:1.0000e+00 lr:1.0000e-05
2023-04-02 10:56:02,665 ADAM: Layer 2 -> dw_min:9.9999e-01  dw_max:1.0000e+00 lr:1.0000e-05
2023-04-02 10:56:02,665 ADAM: Layer 3 -> dw_min:9.9999e-01  dw_max:1.0000e+00 lr:1.0000e-05
2023-04-02 10:56:02,681 			Learning rate: weights:   1.000e-05    
2023-04-02 10:56:02,681 			Last test performance: 97.69%
2023-04-02 10:56:02,681 ----------------
2023-04-02 10:56:04,555   83  =>  28   		Training 486 pattern with 99.17% 	Forward time: 	 1.76 sec
2023-04-02 10:56:04,555 			Loss:    2.702e-02    			Backward time: 	 0.11 sec 
2023-04-02 10:56:04,555 ADAM: Layer 0 -> dw_min:1.0000e+00  dw_max:1.0000e+00 lr:1.0000e-05
2023-04-02 10:56:04,555 ADAM: Layer 1 -> dw_min:9.9999e-01  dw_max:1.0000e+00 lr:1.0000e-05
2023-04-02 10:56:04,556 ADAM: Layer 2 -> dw_min:9.9999e-01  dw_max:1.0000e+00 lr:1.0000e-05
2023-04-02 10:56:04,556 ADAM: Layer 3 -> dw_min:9.9999e-01  dw_max:1.0000e+00 lr:1.0000e-05
2023-04-02 10:56:04,587 			Learning rate: weights:   1.000e-05    
2023-04-02 10:56:04,587 			Last test performance: 97.69%
2023-04-02 10:56:04,587 ----------------
2023-04-02 10:56:06,502   83  =>  29   		Training 486 pattern with 99.17% 	Forward time: 	 1.80 sec
2023-04-02 10:56:06,503 			Loss:    2.538e-02    			Backward time: 	 0.11 sec 
2023-04-02 10:56:06,503 ADAM: Layer 0 -> dw_min:1.0000e+00  dw_max:1.0000e+00 lr:1.0000e-05
2023-04-02 10:56:06,503 ADAM: Layer 1 -> dw_min:9.9999e-01  dw_max:1.0000e+00 lr:1.0000e-05
2023-04-02 10:56:06,503 ADAM: Layer 2 -> dw_min:9.9999e-01  dw_max:1.0000e+00 lr:1.0000e-05
2023-04-02 10:56:06,503 ADAM: Layer 3 -> dw_min:9.9999e-01  dw_max:1.0000e+00 lr:1.0000e-05
2023-04-02 10:56:06,519 			Learning rate: weights:   1.000e-05    
2023-04-02 10:56:06,519 			Last test performance: 97.69%
2023-04-02 10:56:06,519 ----------------
2023-04-02 10:56:08,440   83  =>  30   		Training 486 pattern with 98.96% 	Forward time: 	 1.81 sec
2023-04-02 10:56:08,440 			Loss:    2.549e-02    			Backward time: 	 0.11 sec 
2023-04-02 10:56:08,440 ADAM: Layer 0 -> dw_min:1.0000e+00  dw_max:1.0000e+00 lr:1.0000e-05
2023-04-02 10:56:08,440 ADAM: Layer 1 -> dw_min:9.9999e-01  dw_max:1.0000e+00 lr:1.0000e-05
2023-04-02 10:56:08,441 ADAM: Layer 2 -> dw_min:9.9999e-01  dw_max:1.0000e+00 lr:1.0000e-05
2023-04-02 10:56:08,441 ADAM: Layer 3 -> dw_min:9.9999e-01  dw_max:1.0000e+00 lr:1.0000e-05
2023-04-02 10:56:08,456 			Learning rate: weights:   1.000e-05    
2023-04-02 10:56:08,456 			Last test performance: 97.69%
2023-04-02 10:56:08,456 ----------------
2023-04-02 10:56:10,397   83  =>  31   		Training 486 pattern with 99.58% 	Forward time: 	 1.83 sec
2023-04-02 10:56:10,397 			Loss:    1.717e-02    			Backward time: 	 0.11 sec 
2023-04-02 10:56:10,398 ADAM: Layer 0 -> dw_min:1.0000e+00  dw_max:1.0000e+00 lr:1.0000e-05
2023-04-02 10:56:10,398 ADAM: Layer 1 -> dw_min:9.9999e-01  dw_max:1.0000e+00 lr:1.0000e-05
2023-04-02 10:56:10,398 ADAM: Layer 2 -> dw_min:9.9999e-01  dw_max:1.0000e+00 lr:1.0000e-05
2023-04-02 10:56:10,398 ADAM: Layer 3 -> dw_min:9.9999e-01  dw_max:1.0000e+00 lr:1.0000e-05
2023-04-02 10:56:10,414 			Learning rate: weights:   1.000e-05    
2023-04-02 10:56:10,414 			Last test performance: 97.69%
2023-04-02 10:56:10,414 ----------------
2023-04-02 10:56:12,314   83  =>  32   		Training 486 pattern with 99.17% 	Forward time: 	 1.79 sec
2023-04-02 10:56:12,315 			Loss:    2.983e-02    			Backward time: 	 0.11 sec 
2023-04-02 10:56:12,315 ADAM: Layer 0 -> dw_min:1.0000e+00  dw_max:1.0000e+00 lr:1.0000e-05
2023-04-02 10:56:12,315 ADAM: Layer 1 -> dw_min:9.9999e-01  dw_max:1.0000e+00 lr:1.0000e-05
2023-04-02 10:56:12,315 ADAM: Layer 2 -> dw_min:9.9999e-01  dw_max:1.0000e+00 lr:1.0000e-05
2023-04-02 10:56:12,315 ADAM: Layer 3 -> dw_min:9.9999e-01  dw_max:1.0000e+00 lr:1.0000e-05
2023-04-02 10:56:12,331 			Learning rate: weights:   1.000e-05    
2023-04-02 10:56:12,331 			Last test performance: 97.69%
2023-04-02 10:56:12,331 ----------------
2023-04-02 10:56:14,221   83  =>  33   		Training 486 pattern with 99.17% 	Forward time: 	 1.78 sec
2023-04-02 10:56:14,222 			Loss:    2.217e-02    			Backward time: 	 0.11 sec 
2023-04-02 10:56:14,222 ADAM: Layer 0 -> dw_min:1.0000e+00  dw_max:1.0000e+00 lr:1.0000e-05
2023-04-02 10:56:14,222 ADAM: Layer 1 -> dw_min:9.9999e-01  dw_max:1.0000e+00 lr:1.0000e-05
2023-04-02 10:56:14,222 ADAM: Layer 2 -> dw_min:9.9998e-01  dw_max:1.0000e+00 lr:1.0000e-05
2023-04-02 10:56:14,222 ADAM: Layer 3 -> dw_min:1.0000e+00  dw_max:1.0000e+00 lr:1.0000e-05
2023-04-02 10:56:14,309 			Learning rate: weights:   1.000e-05    
2023-04-02 10:56:14,309 			Last test performance: 97.69%
2023-04-02 10:56:14,309 ----------------
2023-04-02 10:56:16,218   83  =>  34   		Training 486 pattern with 99.58% 	Forward time: 	 1.80 sec
2023-04-02 10:56:16,218 			Loss:    1.706e-02    			Backward time: 	 0.11 sec 
2023-04-02 10:56:16,218 ADAM: Layer 0 -> dw_min:1.0000e+00  dw_max:1.0000e+00 lr:1.0000e-05
2023-04-02 10:56:16,218 ADAM: Layer 1 -> dw_min:9.9999e-01  dw_max:1.0000e+00 lr:1.0000e-05
2023-04-02 10:56:16,219 ADAM: Layer 2 -> dw_min:9.9998e-01  dw_max:1.0000e+00 lr:1.0000e-05
2023-04-02 10:56:16,219 ADAM: Layer 3 -> dw_min:9.9999e-01  dw_max:1.0000e+00 lr:1.0000e-05
2023-04-02 10:56:16,234 			Learning rate: weights:   1.000e-05    
2023-04-02 10:56:16,234 			Last test performance: 97.69%
2023-04-02 10:56:16,234 ----------------
2023-04-02 10:56:18,121   83  =>  35   		Training 486 pattern with 99.58% 	Forward time: 	 1.77 sec
2023-04-02 10:56:18,122 			Loss:    8.050e-03    			Backward time: 	 0.11 sec 
2023-04-02 10:56:18,122 ADAM: Layer 0 -> dw_min:1.0000e+00  dw_max:1.0000e+00 lr:1.0000e-05
2023-04-02 10:56:18,122 ADAM: Layer 1 -> dw_min:9.9999e-01  dw_max:1.0000e+00 lr:1.0000e-05
2023-04-02 10:56:18,122 ADAM: Layer 2 -> dw_min:9.9999e-01  dw_max:1.0000e+00 lr:1.0000e-05
2023-04-02 10:56:18,122 ADAM: Layer 3 -> dw_min:9.9999e-01  dw_max:1.0000e+00 lr:1.0000e-05
2023-04-02 10:56:18,191 			Learning rate: weights:   1.000e-05    
2023-04-02 10:56:18,191 			Last test performance: 97.69%
2023-04-02 10:56:18,192 ----------------
2023-04-02 10:56:20,122   83  =>  36   		Training 486 pattern with 99.58% 	Forward time: 	 1.82 sec
2023-04-02 10:56:20,122 			Loss:    1.080e-02    			Backward time: 	 0.11 sec 
2023-04-02 10:56:20,122 ADAM: Layer 0 -> dw_min:1.0000e+00  dw_max:1.0000e+00 lr:1.0000e-05
2023-04-02 10:56:20,123 ADAM: Layer 1 -> dw_min:9.9999e-01  dw_max:1.0000e+00 lr:1.0000e-05
2023-04-02 10:56:20,123 ADAM: Layer 2 -> dw_min:9.9999e-01  dw_max:1.0000e+00 lr:1.0000e-05
2023-04-02 10:56:20,123 ADAM: Layer 3 -> dw_min:1.0000e+00  dw_max:1.0000e+00 lr:1.0000e-05
2023-04-02 10:56:20,180 			Learning rate: weights:   1.000e-05    
2023-04-02 10:56:20,180 			Last test performance: 97.69%
2023-04-02 10:56:20,180 ----------------
2023-04-02 10:56:22,184   83  =>  37   		Training 486 pattern with 99.58% 	Forward time: 	 1.89 sec
2023-04-02 10:56:22,184 			Loss:    1.248e-02    			Backward time: 	 0.11 sec 
2023-04-02 10:56:22,184 ADAM: Layer 0 -> dw_min:1.0000e+00  dw_max:1.0000e+00 lr:1.0000e-05
2023-04-02 10:56:22,184 ADAM: Layer 1 -> dw_min:9.9999e-01  dw_max:1.0000e+00 lr:1.0000e-05
2023-04-02 10:56:22,185 ADAM: Layer 2 -> dw_min:9.9999e-01  dw_max:1.0000e+00 lr:1.0000e-05
2023-04-02 10:56:22,185 ADAM: Layer 3 -> dw_min:1.0000e+00  dw_max:1.0000e+00 lr:1.0000e-05
2023-04-02 10:56:22,201 			Learning rate: weights:   1.000e-05    
2023-04-02 10:56:22,201 			Last test performance: 97.69%
2023-04-02 10:56:22,201 ----------------
2023-04-02 10:56:24,099   83  =>  38   		Training 486 pattern with 99.38% 	Forward time: 	 1.79 sec
2023-04-02 10:56:24,099 			Loss:    1.914e-02    			Backward time: 	 0.11 sec 
2023-04-02 10:56:24,100 ADAM: Layer 0 -> dw_min:1.0000e+00  dw_max:1.0000e+00 lr:1.0000e-05
2023-04-02 10:56:24,100 ADAM: Layer 1 -> dw_min:9.9999e-01  dw_max:1.0000e+00 lr:1.0000e-05
2023-04-02 10:56:24,100 ADAM: Layer 2 -> dw_min:9.9999e-01  dw_max:1.0000e+00 lr:1.0000e-05
2023-04-02 10:56:24,100 ADAM: Layer 3 -> dw_min:9.9999e-01  dw_max:1.0000e+00 lr:1.0000e-05
2023-04-02 10:56:24,148 			Learning rate: weights:   1.000e-05    
2023-04-02 10:56:24,148 			Last test performance: 97.69%
2023-04-02 10:56:24,148 ----------------
2023-04-02 10:56:26,094   83  =>  39   		Training 486 pattern with 98.96% 	Forward time: 	 1.83 sec
2023-04-02 10:56:26,094 			Loss:    2.728e-02    			Backward time: 	 0.11 sec 
2023-04-02 10:56:26,095 ADAM: Layer 0 -> dw_min:1.0000e+00  dw_max:1.0000e+00 lr:1.0000e-05
2023-04-02 10:56:26,095 ADAM: Layer 1 -> dw_min:9.9999e-01  dw_max:1.0000e+00 lr:1.0000e-05
2023-04-02 10:56:26,095 ADAM: Layer 2 -> dw_min:9.9998e-01  dw_max:1.0000e+00 lr:1.0000e-05
2023-04-02 10:56:26,095 ADAM: Layer 3 -> dw_min:9.9999e-01  dw_max:1.0000e+00 lr:1.0000e-05
2023-04-02 10:56:26,111 			Learning rate: weights:   1.000e-05    
2023-04-02 10:56:26,111 			Last test performance: 97.69%
2023-04-02 10:56:26,111 ----------------
2023-04-02 10:56:27,999   83  =>  40   		Training 486 pattern with 98.75% 	Forward time: 	 1.77 sec
2023-04-02 10:56:27,999 			Loss:    3.557e-02    			Backward time: 	 0.11 sec 
2023-04-02 10:56:27,999 ADAM: Layer 0 -> dw_min:1.0000e+00  dw_max:1.0000e+00 lr:1.0000e-05
2023-04-02 10:56:27,999 ADAM: Layer 1 -> dw_min:9.9999e-01  dw_max:1.0000e+00 lr:1.0000e-05
2023-04-02 10:56:27,999 ADAM: Layer 2 -> dw_min:9.9998e-01  dw_max:1.0000e+00 lr:1.0000e-05
2023-04-02 10:56:27,999 ADAM: Layer 3 -> dw_min:9.9999e-01  dw_max:1.0000e+00 lr:1.0000e-05
2023-04-02 10:56:28,065 			Learning rate: weights:   1.000e-05    
2023-04-02 10:56:28,065 			Last test performance: 97.69%
2023-04-02 10:56:28,065 ----------------
2023-04-02 10:56:29,953   83  =>  41   		Training 486 pattern with 99.58% 	Forward time: 	 1.77 sec
2023-04-02 10:56:29,953 			Loss:    7.486e-03    			Backward time: 	 0.11 sec 
2023-04-02 10:56:29,954 ADAM: Layer 0 -> dw_min:1.0000e+00  dw_max:1.0000e+00 lr:1.0000e-05
2023-04-02 10:56:29,954 ADAM: Layer 1 -> dw_min:9.9999e-01  dw_max:1.0000e+00 lr:1.0000e-05
2023-04-02 10:56:29,954 ADAM: Layer 2 -> dw_min:9.9999e-01  dw_max:1.0000e+00 lr:1.0000e-05
2023-04-02 10:56:29,954 ADAM: Layer 3 -> dw_min:9.9999e-01  dw_max:1.0000e+00 lr:1.0000e-05
2023-04-02 10:56:29,970 			Learning rate: weights:   1.000e-05    
2023-04-02 10:56:29,970 			Last test performance: 97.69%
2023-04-02 10:56:29,970 ----------------
2023-04-02 10:56:31,852   83  =>  42   		Training 486 pattern with 99.58% 	Forward time: 	 1.77 sec
2023-04-02 10:56:31,853 			Loss:    1.089e-02    			Backward time: 	 0.11 sec 
2023-04-02 10:56:31,853 ADAM: Layer 0 -> dw_min:1.0000e+00  dw_max:1.0000e+00 lr:1.0000e-05
2023-04-02 10:56:31,853 ADAM: Layer 1 -> dw_min:9.9999e-01  dw_max:1.0000e+00 lr:1.0000e-05
2023-04-02 10:56:31,853 ADAM: Layer 2 -> dw_min:9.9998e-01  dw_max:1.0000e+00 lr:1.0000e-05
2023-04-02 10:56:31,853 ADAM: Layer 3 -> dw_min:9.9999e-01  dw_max:1.0000e+00 lr:1.0000e-05
2023-04-02 10:56:31,873 			Learning rate: weights:   1.000e-05    
2023-04-02 10:56:31,874 			Last test performance: 97.69%
2023-04-02 10:56:31,874 ----------------
2023-04-02 10:56:33,782   83  =>  43   		Training 486 pattern with 99.79% 	Forward time: 	 1.79 sec
2023-04-02 10:56:33,782 			Loss:    8.754e-03    			Backward time: 	 0.11 sec 
2023-04-02 10:56:33,782 ADAM: Layer 0 -> dw_min:1.0000e+00  dw_max:1.0000e+00 lr:1.0000e-05
2023-04-02 10:56:33,782 ADAM: Layer 1 -> dw_min:9.9999e-01  dw_max:1.0000e+00 lr:1.0000e-05
2023-04-02 10:56:33,782 ADAM: Layer 2 -> dw_min:9.9999e-01  dw_max:1.0000e+00 lr:1.0000e-05
2023-04-02 10:56:33,782 ADAM: Layer 3 -> dw_min:9.9999e-01  dw_max:1.0000e+00 lr:1.0000e-05
2023-04-02 10:56:33,799 			Learning rate: weights:   1.000e-05    
2023-04-02 10:56:33,799 			Last test performance: 97.69%
2023-04-02 10:56:33,799 ----------------
2023-04-02 10:56:35,705   83  =>  44   		Training 486 pattern with 98.54% 	Forward time: 	 1.79 sec
2023-04-02 10:56:35,705 			Loss:    3.481e-02    			Backward time: 	 0.11 sec 
2023-04-02 10:56:35,705 ADAM: Layer 0 -> dw_min:1.0000e+00  dw_max:1.0000e+00 lr:1.0000e-05
2023-04-02 10:56:35,705 ADAM: Layer 1 -> dw_min:9.9999e-01  dw_max:1.0000e+00 lr:1.0000e-05
2023-04-02 10:56:35,705 ADAM: Layer 2 -> dw_min:9.9998e-01  dw_max:1.0000e+00 lr:1.0000e-05
2023-04-02 10:56:35,705 ADAM: Layer 3 -> dw_min:9.9999e-01  dw_max:1.0000e+00 lr:1.0000e-05
2023-04-02 10:56:35,776 			Learning rate: weights:   1.000e-05    
2023-04-02 10:56:35,776 			Last test performance: 97.69%
2023-04-02 10:56:35,776 ----------------
2023-04-02 10:56:37,670   83  =>  45   		Training 486 pattern with 99.79% 	Forward time: 	 1.78 sec
2023-04-02 10:56:37,670 			Loss:    7.456e-03    			Backward time: 	 0.11 sec 
2023-04-02 10:56:37,671 ADAM: Layer 0 -> dw_min:1.0000e+00  dw_max:1.0000e+00 lr:1.0000e-05
2023-04-02 10:56:37,671 ADAM: Layer 1 -> dw_min:9.9999e-01  dw_max:1.0000e+00 lr:1.0000e-05
2023-04-02 10:56:37,671 ADAM: Layer 2 -> dw_min:9.9999e-01  dw_max:1.0000e+00 lr:1.0000e-05
2023-04-02 10:56:37,671 ADAM: Layer 3 -> dw_min:9.9999e-01  dw_max:1.0000e+00 lr:1.0000e-05
2023-04-02 10:56:37,686 			Learning rate: weights:   1.000e-05    
2023-04-02 10:56:37,686 			Last test performance: 97.69%
2023-04-02 10:56:37,686 ----------------
2023-04-02 10:56:39,613   83  =>  46   		Training 486 pattern with 98.75% 	Forward time: 	 1.81 sec
2023-04-02 10:56:39,613 			Loss:    4.128e-02    			Backward time: 	 0.11 sec 
2023-04-02 10:56:39,613 ADAM: Layer 0 -> dw_min:1.0000e+00  dw_max:1.0000e+00 lr:1.0000e-05
2023-04-02 10:56:39,613 ADAM: Layer 1 -> dw_min:9.9999e-01  dw_max:1.0000e+00 lr:1.0000e-05
2023-04-02 10:56:39,613 ADAM: Layer 2 -> dw_min:9.9999e-01  dw_max:1.0000e+00 lr:1.0000e-05
2023-04-02 10:56:39,613 ADAM: Layer 3 -> dw_min:9.9999e-01  dw_max:1.0000e+00 lr:1.0000e-05
2023-04-02 10:56:39,629 			Learning rate: weights:   1.000e-05    
2023-04-02 10:56:39,629 			Last test performance: 97.69%
2023-04-02 10:56:39,629 ----------------
2023-04-02 10:56:41,526   83  =>  47   		Training 486 pattern with 98.54% 	Forward time: 	 1.78 sec
2023-04-02 10:56:41,526 			Loss:    4.709e-02    			Backward time: 	 0.11 sec 
2023-04-02 10:56:41,526 ADAM: Layer 0 -> dw_min:1.0000e+00  dw_max:1.0000e+00 lr:1.0000e-05
2023-04-02 10:56:41,527 ADAM: Layer 1 -> dw_min:9.9999e-01  dw_max:1.0000e+00 lr:1.0000e-05
2023-04-02 10:56:41,527 ADAM: Layer 2 -> dw_min:9.9998e-01  dw_max:1.0000e+00 lr:1.0000e-05
2023-04-02 10:56:41,527 ADAM: Layer 3 -> dw_min:9.9999e-01  dw_max:1.0000e+00 lr:1.0000e-05
2023-04-02 10:56:41,643 			Learning rate: weights:   1.000e-05    
2023-04-02 10:56:41,643 			Last test performance: 97.69%
2023-04-02 10:56:41,643 ----------------
2023-04-02 10:56:43,514   83  =>  48   		Training 486 pattern with 99.38% 	Forward time: 	 1.76 sec
2023-04-02 10:56:43,514 			Loss:    1.719e-02    			Backward time: 	 0.11 sec 
2023-04-02 10:56:43,514 ADAM: Layer 0 -> dw_min:1.0000e+00  dw_max:1.0000e+00 lr:1.0000e-05
2023-04-02 10:56:43,514 ADAM: Layer 1 -> dw_min:9.9999e-01  dw_max:1.0000e+00 lr:1.0000e-05
2023-04-02 10:56:43,514 ADAM: Layer 2 -> dw_min:9.9999e-01  dw_max:1.0000e+00 lr:1.0000e-05
2023-04-02 10:56:43,514 ADAM: Layer 3 -> dw_min:9.9999e-01  dw_max:1.0000e+00 lr:1.0000e-05
2023-04-02 10:56:43,599 			Learning rate: weights:   1.000e-05    
2023-04-02 10:56:43,599 			Last test performance: 97.69%
2023-04-02 10:56:43,599 ----------------
2023-04-02 10:56:45,525   83  =>  49   		Training 486 pattern with 99.17% 	Forward time: 	 1.81 sec
2023-04-02 10:56:45,525 			Loss:    3.002e-02    			Backward time: 	 0.11 sec 
2023-04-02 10:56:45,525 ADAM: Layer 0 -> dw_min:1.0000e+00  dw_max:1.0000e+00 lr:1.0000e-05
2023-04-02 10:56:45,525 ADAM: Layer 1 -> dw_min:9.9999e-01  dw_max:1.0000e+00 lr:1.0000e-05
2023-04-02 10:56:45,525 ADAM: Layer 2 -> dw_min:9.9999e-01  dw_max:1.0000e+00 lr:1.0000e-05
2023-04-02 10:56:45,525 ADAM: Layer 3 -> dw_min:9.9999e-01  dw_max:1.0000e+00 lr:1.0000e-05
2023-04-02 10:56:45,578 			Learning rate: weights:   1.000e-05    
2023-04-02 10:56:45,578 			Last test performance: 97.69%
2023-04-02 10:56:45,578 ----------------
2023-04-02 10:56:47,466   83  =>  50   		Training 486 pattern with 100.00% 	Forward time: 	 1.78 sec
2023-04-02 10:56:47,466 			Loss:    3.540e-03    			Backward time: 	 0.11 sec 
2023-04-02 10:56:47,467 ADAM: Layer 0 -> dw_min:1.0000e+00  dw_max:1.0000e+00 lr:1.0000e-05
2023-04-02 10:56:47,467 ADAM: Layer 1 -> dw_min:9.9999e-01  dw_max:1.0000e+00 lr:1.0000e-05
2023-04-02 10:56:47,467 ADAM: Layer 2 -> dw_min:9.9999e-01  dw_max:1.0000e+00 lr:1.0000e-05
2023-04-02 10:56:47,467 ADAM: Layer 3 -> dw_min:9.9999e-01  dw_max:1.0000e+00 lr:1.0000e-05
2023-04-02 10:56:47,482 			Learning rate: weights:   1.000e-05    
2023-04-02 10:56:47,482 			Last test performance: 97.69%
2023-04-02 10:56:47,482 ----------------
2023-04-02 10:56:49,407   83  =>  51   		Training 486 pattern with 99.17% 	Forward time: 	 1.81 sec
2023-04-02 10:56:49,407 			Loss:    3.056e-02    			Backward time: 	 0.11 sec 
2023-04-02 10:56:49,407 ADAM: Layer 0 -> dw_min:1.0000e+00  dw_max:1.0000e+00 lr:1.0000e-05
2023-04-02 10:56:49,407 ADAM: Layer 1 -> dw_min:9.9999e-01  dw_max:1.0000e+00 lr:1.0000e-05
2023-04-02 10:56:49,407 ADAM: Layer 2 -> dw_min:9.9999e-01  dw_max:1.0000e+00 lr:1.0000e-05
2023-04-02 10:56:49,408 ADAM: Layer 3 -> dw_min:9.9999e-01  dw_max:1.0000e+00 lr:1.0000e-05
2023-04-02 10:56:49,486 			Learning rate: weights:   1.000e-05    
2023-04-02 10:56:49,486 			Last test performance: 97.69%
2023-04-02 10:56:49,486 ----------------
2023-04-02 10:56:51,413   83  =>  52   		Training 486 pattern with 98.96% 	Forward time: 	 1.81 sec
2023-04-02 10:56:51,413 			Loss:    4.189e-02    			Backward time: 	 0.11 sec 
2023-04-02 10:56:51,413 ADAM: Layer 0 -> dw_min:1.0000e+00  dw_max:1.0000e+00 lr:1.0000e-05
2023-04-02 10:56:51,413 ADAM: Layer 1 -> dw_min:9.9999e-01  dw_max:1.0000e+00 lr:1.0000e-05
2023-04-02 10:56:51,413 ADAM: Layer 2 -> dw_min:9.9999e-01  dw_max:1.0000e+00 lr:1.0000e-05
2023-04-02 10:56:51,413 ADAM: Layer 3 -> dw_min:9.9999e-01  dw_max:1.0000e+00 lr:1.0000e-05
2023-04-02 10:56:51,504 			Learning rate: weights:   1.000e-05    
2023-04-02 10:56:51,504 			Last test performance: 97.69%
2023-04-02 10:56:51,504 ----------------
2023-04-02 10:56:53,431   83  =>  53   		Training 486 pattern with 99.38% 	Forward time: 	 1.81 sec
2023-04-02 10:56:53,431 			Loss:    1.300e-02    			Backward time: 	 0.11 sec 
2023-04-02 10:56:53,431 ADAM: Layer 0 -> dw_min:1.0000e+00  dw_max:1.0000e+00 lr:1.0000e-05
2023-04-02 10:56:53,431 ADAM: Layer 1 -> dw_min:9.9999e-01  dw_max:1.0000e+00 lr:1.0000e-05
2023-04-02 10:56:53,432 ADAM: Layer 2 -> dw_min:9.9998e-01  dw_max:1.0000e+00 lr:1.0000e-05
2023-04-02 10:56:53,432 ADAM: Layer 3 -> dw_min:9.9999e-01  dw_max:1.0000e+00 lr:1.0000e-05
2023-04-02 10:56:53,506 			Learning rate: weights:   1.000e-05    
2023-04-02 10:56:53,506 			Last test performance: 97.69%
2023-04-02 10:56:53,506 ----------------
2023-04-02 10:56:55,445   83  =>  54   		Training 486 pattern with 99.79% 	Forward time: 	 1.83 sec
2023-04-02 10:56:55,445 			Loss:    1.025e-02    			Backward time: 	 0.11 sec 
2023-04-02 10:56:55,446 ADAM: Layer 0 -> dw_min:1.0000e+00  dw_max:1.0000e+00 lr:1.0000e-05
2023-04-02 10:56:55,446 ADAM: Layer 1 -> dw_min:9.9999e-01  dw_max:1.0000e+00 lr:1.0000e-05
2023-04-02 10:56:55,446 ADAM: Layer 2 -> dw_min:9.9998e-01  dw_max:1.0000e+00 lr:1.0000e-05
2023-04-02 10:56:55,446 ADAM: Layer 3 -> dw_min:9.9999e-01  dw_max:1.0000e+00 lr:1.0000e-05
2023-04-02 10:56:55,462 			Learning rate: weights:   1.000e-05    
2023-04-02 10:56:55,462 			Last test performance: 97.69%
2023-04-02 10:56:55,462 ----------------
2023-04-02 10:56:57,446   83  =>  55   		Training 486 pattern with 98.54% 	Forward time: 	 1.87 sec
2023-04-02 10:56:57,446 			Loss:    3.498e-02    			Backward time: 	 0.11 sec 
2023-04-02 10:56:57,446 ADAM: Layer 0 -> dw_min:1.0000e+00  dw_max:1.0000e+00 lr:1.0000e-05
2023-04-02 10:56:57,446 ADAM: Layer 1 -> dw_min:9.9999e-01  dw_max:1.0000e+00 lr:1.0000e-05
2023-04-02 10:56:57,447 ADAM: Layer 2 -> dw_min:9.9999e-01  dw_max:1.0000e+00 lr:1.0000e-05
2023-04-02 10:56:57,447 ADAM: Layer 3 -> dw_min:9.9999e-01  dw_max:1.0000e+00 lr:1.0000e-05
2023-04-02 10:56:57,463 			Learning rate: weights:   1.000e-05    
2023-04-02 10:56:57,463 			Last test performance: 97.69%
2023-04-02 10:56:57,463 ----------------
2023-04-02 10:56:59,357   83  =>  56   		Training 486 pattern with 99.38% 	Forward time: 	 1.78 sec
2023-04-02 10:56:59,357 			Loss:    2.041e-02    			Backward time: 	 0.11 sec 
2023-04-02 10:56:59,357 ADAM: Layer 0 -> dw_min:1.0000e+00  dw_max:1.0000e+00 lr:1.0000e-05
2023-04-02 10:56:59,357 ADAM: Layer 1 -> dw_min:9.9999e-01  dw_max:1.0000e+00 lr:1.0000e-05
2023-04-02 10:56:59,357 ADAM: Layer 2 -> dw_min:9.9999e-01  dw_max:1.0000e+00 lr:1.0000e-05
2023-04-02 10:56:59,357 ADAM: Layer 3 -> dw_min:9.9999e-01  dw_max:1.0000e+00 lr:1.0000e-05
2023-04-02 10:56:59,466 			Learning rate: weights:   1.000e-05    
2023-04-02 10:56:59,466 			Last test performance: 97.69%
2023-04-02 10:56:59,466 ----------------
2023-04-02 10:57:01,362   83  =>  57   		Training 486 pattern with 98.54% 	Forward time: 	 1.78 sec
2023-04-02 10:57:01,362 			Loss:    4.410e-02    			Backward time: 	 0.11 sec 
2023-04-02 10:57:01,363 ADAM: Layer 0 -> dw_min:1.0000e+00  dw_max:1.0000e+00 lr:1.0000e-05
2023-04-02 10:57:01,363 ADAM: Layer 1 -> dw_min:9.9999e-01  dw_max:1.0000e+00 lr:1.0000e-05
2023-04-02 10:57:01,363 ADAM: Layer 2 -> dw_min:9.9999e-01  dw_max:1.0000e+00 lr:1.0000e-05
2023-04-02 10:57:01,363 ADAM: Layer 3 -> dw_min:9.9999e-01  dw_max:1.0000e+00 lr:1.0000e-05
2023-04-02 10:57:01,436 			Learning rate: weights:   1.000e-05    
2023-04-02 10:57:01,436 			Last test performance: 97.69%
2023-04-02 10:57:01,436 ----------------
2023-04-02 10:57:03,342   83  =>  58   		Training 486 pattern with 100.00% 	Forward time: 	 1.79 sec
2023-04-02 10:57:03,342 			Loss:    5.425e-03    			Backward time: 	 0.11 sec 
2023-04-02 10:57:03,342 ADAM: Layer 0 -> dw_min:1.0000e+00  dw_max:1.0000e+00 lr:1.0000e-05
2023-04-02 10:57:03,342 ADAM: Layer 1 -> dw_min:9.9999e-01  dw_max:1.0000e+00 lr:1.0000e-05
2023-04-02 10:57:03,342 ADAM: Layer 2 -> dw_min:9.9999e-01  dw_max:1.0000e+00 lr:1.0000e-05
2023-04-02 10:57:03,343 ADAM: Layer 3 -> dw_min:9.9999e-01  dw_max:1.0000e+00 lr:1.0000e-05
2023-04-02 10:57:03,359 			Learning rate: weights:   1.000e-05    
2023-04-02 10:57:03,359 			Last test performance: 97.69%
2023-04-02 10:57:03,359 ----------------
2023-04-02 10:57:05,276   83  =>  59   		Training 486 pattern with 99.17% 	Forward time: 	 1.80 sec
2023-04-02 10:57:05,276 			Loss:    1.581e-02    			Backward time: 	 0.11 sec 
2023-04-02 10:57:05,276 ADAM: Layer 0 -> dw_min:1.0000e+00  dw_max:1.0000e+00 lr:1.0000e-05
2023-04-02 10:57:05,276 ADAM: Layer 1 -> dw_min:9.9999e-01  dw_max:1.0000e+00 lr:1.0000e-05
2023-04-02 10:57:05,276 ADAM: Layer 2 -> dw_min:9.9999e-01  dw_max:1.0000e+00 lr:1.0000e-05
2023-04-02 10:57:05,276 ADAM: Layer 3 -> dw_min:9.9999e-01  dw_max:1.0000e+00 lr:1.0000e-05
2023-04-02 10:57:05,292 			Learning rate: weights:   1.000e-05    
2023-04-02 10:57:05,292 			Last test performance: 97.69%
2023-04-02 10:57:05,292 ----------------
2023-04-02 10:57:07,152   83  =>  60   		Training 486 pattern with 99.58% 	Forward time: 	 1.75 sec
2023-04-02 10:57:07,152 			Loss:    1.456e-02    			Backward time: 	 0.11 sec 
2023-04-02 10:57:07,152 ADAM: Layer 0 -> dw_min:1.0000e+00  dw_max:1.0000e+00 lr:1.0000e-05
2023-04-02 10:57:07,152 ADAM: Layer 1 -> dw_min:9.9999e-01  dw_max:1.0000e+00 lr:1.0000e-05
2023-04-02 10:57:07,152 ADAM: Layer 2 -> dw_min:9.9998e-01  dw_max:1.0000e+00 lr:1.0000e-05
2023-04-02 10:57:07,152 ADAM: Layer 3 -> dw_min:9.9999e-01  dw_max:1.0000e+00 lr:1.0000e-05
2023-04-02 10:57:07,167 			Learning rate: weights:   1.000e-05    
2023-04-02 10:57:07,168 			Last test performance: 97.69%
2023-04-02 10:57:07,168 ----------------
2023-04-02 10:57:09,061   83  =>  61   		Training 486 pattern with 100.00% 	Forward time: 	 1.78 sec
2023-04-02 10:57:09,061 			Loss:    6.677e-03    			Backward time: 	 0.11 sec 
2023-04-02 10:57:09,061 ADAM: Layer 0 -> dw_min:1.0000e+00  dw_max:1.0000e+00 lr:1.0000e-05
2023-04-02 10:57:09,061 ADAM: Layer 1 -> dw_min:9.9999e-01  dw_max:1.0000e+00 lr:1.0000e-05
2023-04-02 10:57:09,062 ADAM: Layer 2 -> dw_min:9.9999e-01  dw_max:1.0000e+00 lr:1.0000e-05
2023-04-02 10:57:09,062 ADAM: Layer 3 -> dw_min:9.9999e-01  dw_max:1.0000e+00 lr:1.0000e-05
2023-04-02 10:57:09,077 			Learning rate: weights:   1.000e-05    
2023-04-02 10:57:09,077 			Last test performance: 97.69%
2023-04-02 10:57:09,077 ----------------
2023-04-02 10:57:10,991   83  =>  62   		Training 486 pattern with 99.79% 	Forward time: 	 1.80 sec
2023-04-02 10:57:10,991 			Loss:    1.076e-02    			Backward time: 	 0.11 sec 
2023-04-02 10:57:10,991 ADAM: Layer 0 -> dw_min:1.0000e+00  dw_max:1.0000e+00 lr:1.0000e-05
2023-04-02 10:57:10,992 ADAM: Layer 1 -> dw_min:9.9999e-01  dw_max:1.0000e+00 lr:1.0000e-05
2023-04-02 10:57:10,992 ADAM: Layer 2 -> dw_min:9.9999e-01  dw_max:1.0000e+00 lr:1.0000e-05
2023-04-02 10:57:10,992 ADAM: Layer 3 -> dw_min:9.9999e-01  dw_max:1.0000e+00 lr:1.0000e-05
2023-04-02 10:57:11,007 			Learning rate: weights:   1.000e-05    
2023-04-02 10:57:11,007 			Last test performance: 97.69%
2023-04-02 10:57:11,007 ----------------
2023-04-02 10:57:12,955   83  =>  63   		Training 486 pattern with 98.75% 	Forward time: 	 1.84 sec
2023-04-02 10:57:12,955 			Loss:    5.543e-02    			Backward time: 	 0.11 sec 
2023-04-02 10:57:12,955 ADAM: Layer 0 -> dw_min:1.0000e+00  dw_max:1.0000e+00 lr:1.0000e-05
2023-04-02 10:57:12,955 ADAM: Layer 1 -> dw_min:9.9999e-01  dw_max:1.0000e+00 lr:1.0000e-05
2023-04-02 10:57:12,955 ADAM: Layer 2 -> dw_min:9.9999e-01  dw_max:1.0000e+00 lr:1.0000e-05
2023-04-02 10:57:12,956 ADAM: Layer 3 -> dw_min:9.9999e-01  dw_max:1.0000e+00 lr:1.0000e-05
2023-04-02 10:57:12,972 			Learning rate: weights:   1.000e-05    
2023-04-02 10:57:12,972 			Last test performance: 97.69%
2023-04-02 10:57:12,972 ----------------
2023-04-02 10:57:14,850   83  =>  64   		Training 486 pattern with 99.58% 	Forward time: 	 1.77 sec
2023-04-02 10:57:14,850 			Loss:    1.844e-02    			Backward time: 	 0.11 sec 
2023-04-02 10:57:14,851 ADAM: Layer 0 -> dw_min:1.0000e+00  dw_max:1.0000e+00 lr:1.0000e-05
2023-04-02 10:57:14,851 ADAM: Layer 1 -> dw_min:9.9999e-01  dw_max:1.0000e+00 lr:1.0000e-05
2023-04-02 10:57:14,851 ADAM: Layer 2 -> dw_min:9.9999e-01  dw_max:1.0000e+00 lr:1.0000e-05
2023-04-02 10:57:14,851 ADAM: Layer 3 -> dw_min:9.9999e-01  dw_max:1.0000e+00 lr:1.0000e-05
2023-04-02 10:57:14,865 			Learning rate: weights:   1.000e-05    
2023-04-02 10:57:14,865 			Last test performance: 97.69%
2023-04-02 10:57:14,865 ----------------
2023-04-02 10:57:16,794   83  =>  65   		Training 486 pattern with 99.38% 	Forward time: 	 1.81 sec
2023-04-02 10:57:16,794 			Loss:    1.583e-02    			Backward time: 	 0.11 sec 
2023-04-02 10:57:16,794 ADAM: Layer 0 -> dw_min:1.0000e+00  dw_max:1.0000e+00 lr:1.0000e-05
2023-04-02 10:57:16,794 ADAM: Layer 1 -> dw_min:9.9999e-01  dw_max:1.0000e+00 lr:1.0000e-05
2023-04-02 10:57:16,794 ADAM: Layer 2 -> dw_min:9.9999e-01  dw_max:1.0000e+00 lr:1.0000e-05
2023-04-02 10:57:16,794 ADAM: Layer 3 -> dw_min:9.9999e-01  dw_max:1.0000e+00 lr:1.0000e-05
2023-04-02 10:57:16,810 			Learning rate: weights:   1.000e-05    
2023-04-02 10:57:16,810 			Last test performance: 97.69%
2023-04-02 10:57:16,810 ----------------
2023-04-02 10:57:18,717   83  =>  66   		Training 486 pattern with 99.58% 	Forward time: 	 1.79 sec
2023-04-02 10:57:18,717 			Loss:    1.504e-02    			Backward time: 	 0.11 sec 
2023-04-02 10:57:18,718 ADAM: Layer 0 -> dw_min:1.0000e+00  dw_max:1.0000e+00 lr:1.0000e-05
2023-04-02 10:57:18,718 ADAM: Layer 1 -> dw_min:9.9999e-01  dw_max:1.0000e+00 lr:1.0000e-05
2023-04-02 10:57:18,718 ADAM: Layer 2 -> dw_min:9.9999e-01  dw_max:1.0000e+00 lr:1.0000e-05
2023-04-02 10:57:18,718 ADAM: Layer 3 -> dw_min:9.9999e-01  dw_max:1.0000e+00 lr:1.0000e-05
2023-04-02 10:57:18,735 			Learning rate: weights:   1.000e-05    
2023-04-02 10:57:18,735 			Last test performance: 97.69%
2023-04-02 10:57:18,735 ----------------
2023-04-02 10:57:20,706   83  =>  67   		Training 486 pattern with 99.38% 	Forward time: 	 1.86 sec
2023-04-02 10:57:20,706 			Loss:    2.092e-02    			Backward time: 	 0.11 sec 
2023-04-02 10:57:20,706 ADAM: Layer 0 -> dw_min:1.0000e+00  dw_max:1.0000e+00 lr:1.0000e-05
2023-04-02 10:57:20,706 ADAM: Layer 1 -> dw_min:9.9999e-01  dw_max:1.0000e+00 lr:1.0000e-05
2023-04-02 10:57:20,706 ADAM: Layer 2 -> dw_min:9.9999e-01  dw_max:1.0000e+00 lr:1.0000e-05
2023-04-02 10:57:20,706 ADAM: Layer 3 -> dw_min:9.9999e-01  dw_max:1.0000e+00 lr:1.0000e-05
2023-04-02 10:57:20,802 			Learning rate: weights:   1.000e-05    
2023-04-02 10:57:20,802 			Last test performance: 97.69%
2023-04-02 10:57:20,802 ----------------
2023-04-02 10:57:22,699   83  =>  68   		Training 486 pattern with 99.58% 	Forward time: 	 1.78 sec
2023-04-02 10:57:22,699 			Loss:    1.679e-02    			Backward time: 	 0.11 sec 
2023-04-02 10:57:22,699 ADAM: Layer 0 -> dw_min:1.0000e+00  dw_max:1.0000e+00 lr:1.0000e-05
2023-04-02 10:57:22,700 ADAM: Layer 1 -> dw_min:9.9999e-01  dw_max:1.0000e+00 lr:1.0000e-05
2023-04-02 10:57:22,700 ADAM: Layer 2 -> dw_min:9.9999e-01  dw_max:1.0000e+00 lr:1.0000e-05
2023-04-02 10:57:22,700 ADAM: Layer 3 -> dw_min:9.9999e-01  dw_max:1.0000e+00 lr:1.0000e-05
2023-04-02 10:57:22,715 			Learning rate: weights:   1.000e-05    
2023-04-02 10:57:22,715 			Last test performance: 97.69%
2023-04-02 10:57:22,715 ----------------
2023-04-02 10:57:24,622   83  =>  69   		Training 486 pattern with 98.75% 	Forward time: 	 1.79 sec
2023-04-02 10:57:24,622 			Loss:    2.911e-02    			Backward time: 	 0.11 sec 
2023-04-02 10:57:24,622 ADAM: Layer 0 -> dw_min:1.0000e+00  dw_max:1.0000e+00 lr:1.0000e-05
2023-04-02 10:57:24,622 ADAM: Layer 1 -> dw_min:9.9999e-01  dw_max:1.0000e+00 lr:1.0000e-05
2023-04-02 10:57:24,623 ADAM: Layer 2 -> dw_min:9.9998e-01  dw_max:1.0000e+00 lr:1.0000e-05
2023-04-02 10:57:24,623 ADAM: Layer 3 -> dw_min:9.9999e-01  dw_max:1.0000e+00 lr:1.0000e-05
2023-04-02 10:57:24,695 			Learning rate: weights:   1.000e-05    
2023-04-02 10:57:24,695 			Last test performance: 97.69%
2023-04-02 10:57:24,695 ----------------
2023-04-02 10:57:26,576   83  =>  70   		Training 486 pattern with 99.58% 	Forward time: 	 1.77 sec
2023-04-02 10:57:26,576 			Loss:    1.195e-02    			Backward time: 	 0.11 sec 
2023-04-02 10:57:26,576 ADAM: Layer 0 -> dw_min:1.0000e+00  dw_max:1.0000e+00 lr:1.0000e-05
2023-04-02 10:57:26,576 ADAM: Layer 1 -> dw_min:9.9999e-01  dw_max:1.0000e+00 lr:1.0000e-05
2023-04-02 10:57:26,576 ADAM: Layer 2 -> dw_min:9.9999e-01  dw_max:1.0000e+00 lr:1.0000e-05
2023-04-02 10:57:26,577 ADAM: Layer 3 -> dw_min:9.9999e-01  dw_max:1.0000e+00 lr:1.0000e-05
2023-04-02 10:57:26,594 			Learning rate: weights:   1.000e-05    
2023-04-02 10:57:26,594 			Last test performance: 97.69%
2023-04-02 10:57:26,594 ----------------
2023-04-02 10:57:28,510   83  =>  71   		Training 486 pattern with 99.17% 	Forward time: 	 1.80 sec
2023-04-02 10:57:28,510 			Loss:    1.796e-02    			Backward time: 	 0.11 sec 
2023-04-02 10:57:28,510 ADAM: Layer 0 -> dw_min:1.0000e+00  dw_max:1.0000e+00 lr:1.0000e-05
2023-04-02 10:57:28,510 ADAM: Layer 1 -> dw_min:9.9999e-01  dw_max:1.0000e+00 lr:1.0000e-05
2023-04-02 10:57:28,511 ADAM: Layer 2 -> dw_min:9.9999e-01  dw_max:1.0000e+00 lr:1.0000e-05
2023-04-02 10:57:28,511 ADAM: Layer 3 -> dw_min:9.9999e-01  dw_max:1.0000e+00 lr:1.0000e-05
2023-04-02 10:57:28,582 			Learning rate: weights:   1.000e-05    
2023-04-02 10:57:28,582 			Last test performance: 97.69%
2023-04-02 10:57:28,582 ----------------
2023-04-02 10:57:30,513   83  =>  72   		Training 486 pattern with 98.54% 	Forward time: 	 1.82 sec
2023-04-02 10:57:30,514 			Loss:    4.317e-02    			Backward time: 	 0.11 sec 
2023-04-02 10:57:30,514 ADAM: Layer 0 -> dw_min:1.0000e+00  dw_max:1.0000e+00 lr:1.0000e-05
2023-04-02 10:57:30,514 ADAM: Layer 1 -> dw_min:9.9999e-01  dw_max:1.0000e+00 lr:1.0000e-05
2023-04-02 10:57:30,514 ADAM: Layer 2 -> dw_min:9.9999e-01  dw_max:1.0000e+00 lr:1.0000e-05
2023-04-02 10:57:30,514 ADAM: Layer 3 -> dw_min:9.9999e-01  dw_max:1.0000e+00 lr:1.0000e-05
2023-04-02 10:57:30,555 			Learning rate: weights:   1.000e-05    
2023-04-02 10:57:30,555 			Last test performance: 97.69%
2023-04-02 10:57:30,555 ----------------
2023-04-02 10:57:32,454   83  =>  73   		Training 486 pattern with 99.38% 	Forward time: 	 1.79 sec
2023-04-02 10:57:32,454 			Loss:    2.460e-02    			Backward time: 	 0.11 sec 
2023-04-02 10:57:32,455 ADAM: Layer 0 -> dw_min:1.0000e+00  dw_max:1.0000e+00 lr:1.0000e-05
2023-04-02 10:57:32,455 ADAM: Layer 1 -> dw_min:9.9999e-01  dw_max:1.0000e+00 lr:1.0000e-05
2023-04-02 10:57:32,455 ADAM: Layer 2 -> dw_min:9.9999e-01  dw_max:1.0000e+00 lr:1.0000e-05
2023-04-02 10:57:32,455 ADAM: Layer 3 -> dw_min:9.9999e-01  dw_max:1.0000e+00 lr:1.0000e-05
2023-04-02 10:57:32,471 			Learning rate: weights:   1.000e-05    
2023-04-02 10:57:32,471 			Last test performance: 97.69%
2023-04-02 10:57:32,471 ----------------
2023-04-02 10:57:34,353   83  =>  74   		Training 486 pattern with 98.96% 	Forward time: 	 1.77 sec
2023-04-02 10:57:34,353 			Loss:    2.594e-02    			Backward time: 	 0.11 sec 
2023-04-02 10:57:34,353 ADAM: Layer 0 -> dw_min:1.0000e+00  dw_max:1.0000e+00 lr:1.0000e-05
2023-04-02 10:57:34,353 ADAM: Layer 1 -> dw_min:9.9999e-01  dw_max:1.0000e+00 lr:1.0000e-05
2023-04-02 10:57:34,353 ADAM: Layer 2 -> dw_min:9.9999e-01  dw_max:1.0000e+00 lr:1.0000e-05
2023-04-02 10:57:34,353 ADAM: Layer 3 -> dw_min:9.9999e-01  dw_max:1.0000e+00 lr:1.0000e-05
2023-04-02 10:57:34,369 			Learning rate: weights:   1.000e-05    
2023-04-02 10:57:34,370 			Last test performance: 97.69%
2023-04-02 10:57:34,370 ----------------
2023-04-02 10:57:36,265   83  =>  75   		Training 486 pattern with 99.79% 	Forward time: 	 1.78 sec
2023-04-02 10:57:36,265 			Loss:    8.988e-03    			Backward time: 	 0.11 sec 
2023-04-02 10:57:36,265 ADAM: Layer 0 -> dw_min:1.0000e+00  dw_max:1.0000e+00 lr:1.0000e-05
2023-04-02 10:57:36,265 ADAM: Layer 1 -> dw_min:9.9999e-01  dw_max:1.0000e+00 lr:1.0000e-05
2023-04-02 10:57:36,265 ADAM: Layer 2 -> dw_min:9.9999e-01  dw_max:1.0000e+00 lr:1.0000e-05
2023-04-02 10:57:36,265 ADAM: Layer 3 -> dw_min:9.9999e-01  dw_max:1.0000e+00 lr:1.0000e-05
2023-04-02 10:57:36,280 			Learning rate: weights:   1.000e-05    
2023-04-02 10:57:36,280 			Last test performance: 97.69%
2023-04-02 10:57:36,280 ----------------
2023-04-02 10:57:38,207   83  =>  76   		Training 486 pattern with 99.38% 	Forward time: 	 1.81 sec
2023-04-02 10:57:38,207 			Loss:    1.157e-02    			Backward time: 	 0.11 sec 
2023-04-02 10:57:38,208 ADAM: Layer 0 -> dw_min:1.0000e+00  dw_max:1.0000e+00 lr:1.0000e-05
2023-04-02 10:57:38,208 ADAM: Layer 1 -> dw_min:9.9999e-01  dw_max:1.0000e+00 lr:1.0000e-05
2023-04-02 10:57:38,208 ADAM: Layer 2 -> dw_min:9.9998e-01  dw_max:1.0000e+00 lr:1.0000e-05
2023-04-02 10:57:38,208 ADAM: Layer 3 -> dw_min:9.9999e-01  dw_max:1.0000e+00 lr:1.0000e-05
2023-04-02 10:57:38,224 			Learning rate: weights:   1.000e-05    
2023-04-02 10:57:38,224 			Last test performance: 97.69%
2023-04-02 10:57:38,224 ----------------
2023-04-02 10:57:40,113   83  =>  77   		Training 486 pattern with 98.54% 	Forward time: 	 1.78 sec
2023-04-02 10:57:40,114 			Loss:    4.117e-02    			Backward time: 	 0.11 sec 
2023-04-02 10:57:40,114 ADAM: Layer 0 -> dw_min:1.0000e+00  dw_max:1.0000e+00 lr:1.0000e-05
2023-04-02 10:57:40,114 ADAM: Layer 1 -> dw_min:9.9999e-01  dw_max:1.0000e+00 lr:1.0000e-05
2023-04-02 10:57:40,114 ADAM: Layer 2 -> dw_min:9.9998e-01  dw_max:1.0000e+00 lr:1.0000e-05
2023-04-02 10:57:40,114 ADAM: Layer 3 -> dw_min:9.9999e-01  dw_max:1.0000e+00 lr:1.0000e-05
2023-04-02 10:57:40,130 			Learning rate: weights:   1.000e-05    
2023-04-02 10:57:40,130 			Last test performance: 97.69%
2023-04-02 10:57:40,130 ----------------
2023-04-02 10:57:41,994   83  =>  78   		Training 486 pattern with 99.17% 	Forward time: 	 1.75 sec
2023-04-02 10:57:41,994 			Loss:    3.576e-02    			Backward time: 	 0.11 sec 
2023-04-02 10:57:41,994 ADAM: Layer 0 -> dw_min:1.0000e+00  dw_max:1.0000e+00 lr:1.0000e-05
2023-04-02 10:57:41,994 ADAM: Layer 1 -> dw_min:9.9999e-01  dw_max:1.0000e+00 lr:1.0000e-05
2023-04-02 10:57:41,994 ADAM: Layer 2 -> dw_min:9.9998e-01  dw_max:1.0000e+00 lr:1.0000e-05
2023-04-02 10:57:41,994 ADAM: Layer 3 -> dw_min:9.9999e-01  dw_max:1.0000e+00 lr:1.0000e-05
2023-04-02 10:57:42,010 			Learning rate: weights:   1.000e-05    
2023-04-02 10:57:42,010 			Last test performance: 97.69%
2023-04-02 10:57:42,010 ----------------
2023-04-02 10:57:43,876   83  =>  79   		Training 486 pattern with 99.38% 	Forward time: 	 1.75 sec
2023-04-02 10:57:43,876 			Loss:    2.373e-02    			Backward time: 	 0.11 sec 
2023-04-02 10:57:43,876 ADAM: Layer 0 -> dw_min:1.0000e+00  dw_max:1.0000e+00 lr:1.0000e-05
2023-04-02 10:57:43,877 ADAM: Layer 1 -> dw_min:9.9999e-01  dw_max:1.0000e+00 lr:1.0000e-05
2023-04-02 10:57:43,877 ADAM: Layer 2 -> dw_min:9.9999e-01  dw_max:1.0000e+00 lr:1.0000e-05
2023-04-02 10:57:43,877 ADAM: Layer 3 -> dw_min:9.9999e-01  dw_max:1.0000e+00 lr:1.0000e-05
2023-04-02 10:57:43,893 			Learning rate: weights:   1.000e-05    
2023-04-02 10:57:43,893 			Last test performance: 97.69%
2023-04-02 10:57:43,893 ----------------
2023-04-02 10:57:45,798   83  =>  80   		Training 486 pattern with 99.38% 	Forward time: 	 1.79 sec
2023-04-02 10:57:45,799 			Loss:    1.668e-02    			Backward time: 	 0.11 sec 
2023-04-02 10:57:45,799 ADAM: Layer 0 -> dw_min:1.0000e+00  dw_max:1.0000e+00 lr:1.0000e-05
2023-04-02 10:57:45,799 ADAM: Layer 1 -> dw_min:9.9999e-01  dw_max:1.0000e+00 lr:1.0000e-05
2023-04-02 10:57:45,799 ADAM: Layer 2 -> dw_min:9.9999e-01  dw_max:1.0000e+00 lr:1.0000e-05
2023-04-02 10:57:45,799 ADAM: Layer 3 -> dw_min:9.9999e-01  dw_max:1.0000e+00 lr:1.0000e-05
2023-04-02 10:57:45,814 			Learning rate: weights:   1.000e-05    
2023-04-02 10:57:45,814 			Last test performance: 97.69%
2023-04-02 10:57:45,814 ----------------
2023-04-02 10:57:47,709   83  =>  81   		Training 486 pattern with 99.17% 	Forward time: 	 1.78 sec
2023-04-02 10:57:47,709 			Loss:    1.801e-02    			Backward time: 	 0.11 sec 
2023-04-02 10:57:47,709 ADAM: Layer 0 -> dw_min:1.0000e+00  dw_max:1.0000e+00 lr:1.0000e-05
2023-04-02 10:57:47,709 ADAM: Layer 1 -> dw_min:9.9999e-01  dw_max:1.0000e+00 lr:1.0000e-05
2023-04-02 10:57:47,709 ADAM: Layer 2 -> dw_min:9.9999e-01  dw_max:1.0000e+00 lr:1.0000e-05
2023-04-02 10:57:47,710 ADAM: Layer 3 -> dw_min:9.9999e-01  dw_max:1.0000e+00 lr:1.0000e-05
2023-04-02 10:57:47,842 			Learning rate: weights:   1.000e-05    
2023-04-02 10:57:47,842 			Last test performance: 97.69%
2023-04-02 10:57:47,842 ----------------
2023-04-02 10:57:49,745   83  =>  82   		Training 486 pattern with 99.38% 	Forward time: 	 1.79 sec
2023-04-02 10:57:49,745 			Loss:    1.575e-02    			Backward time: 	 0.11 sec 
2023-04-02 10:57:49,746 ADAM: Layer 0 -> dw_min:1.0000e+00  dw_max:1.0000e+00 lr:1.0000e-05
2023-04-02 10:57:49,746 ADAM: Layer 1 -> dw_min:9.9999e-01  dw_max:1.0000e+00 lr:1.0000e-05
2023-04-02 10:57:49,746 ADAM: Layer 2 -> dw_min:9.9999e-01  dw_max:1.0000e+00 lr:1.0000e-05
2023-04-02 10:57:49,746 ADAM: Layer 3 -> dw_min:9.9999e-01  dw_max:1.0000e+00 lr:1.0000e-05
2023-04-02 10:57:49,760 			Learning rate: weights:   1.000e-05    
2023-04-02 10:57:49,760 			Last test performance: 97.69%
2023-04-02 10:57:49,760 ----------------
2023-04-02 10:57:51,715   83  =>  83   		Training 486 pattern with 98.12% 	Forward time: 	 1.84 sec
2023-04-02 10:57:51,715 			Loss:    3.766e-02    			Backward time: 	 0.11 sec 
2023-04-02 10:57:51,715 ADAM: Layer 0 -> dw_min:1.0000e+00  dw_max:1.0000e+00 lr:1.0000e-05
2023-04-02 10:57:51,715 ADAM: Layer 1 -> dw_min:9.9999e-01  dw_max:1.0000e+00 lr:1.0000e-05
2023-04-02 10:57:51,715 ADAM: Layer 2 -> dw_min:9.9999e-01  dw_max:1.0000e+00 lr:1.0000e-05
2023-04-02 10:57:51,715 ADAM: Layer 3 -> dw_min:9.9999e-01  dw_max:1.0000e+00 lr:1.0000e-05
2023-04-02 10:57:51,730 			Learning rate: weights:   1.000e-05    
2023-04-02 10:57:51,730 			Last test performance: 97.69%
2023-04-02 10:57:51,730 ----------------
2023-04-02 10:57:53,634   83  =>  84   		Training 486 pattern with 99.58% 	Forward time: 	 1.79 sec
2023-04-02 10:57:53,635 			Loss:    1.060e-02    			Backward time: 	 0.11 sec 
2023-04-02 10:57:53,635 ADAM: Layer 0 -> dw_min:1.0000e+00  dw_max:1.0000e+00 lr:1.0000e-05
2023-04-02 10:57:53,635 ADAM: Layer 1 -> dw_min:9.9999e-01  dw_max:1.0000e+00 lr:1.0000e-05
2023-04-02 10:57:53,635 ADAM: Layer 2 -> dw_min:9.9998e-01  dw_max:1.0000e+00 lr:1.0000e-05
2023-04-02 10:57:53,635 ADAM: Layer 3 -> dw_min:9.9999e-01  dw_max:1.0000e+00 lr:1.0000e-05
2023-04-02 10:57:53,650 			Learning rate: weights:   1.000e-05    
2023-04-02 10:57:53,651 			Last test performance: 97.69%
2023-04-02 10:57:53,651 ----------------
2023-04-02 10:57:55,596   83  =>  85   		Training 486 pattern with 98.33% 	Forward time: 	 1.83 sec
2023-04-02 10:57:55,597 			Loss:    4.266e-02    			Backward time: 	 0.11 sec 
2023-04-02 10:57:55,597 ADAM: Layer 0 -> dw_min:1.0000e+00  dw_max:1.0000e+00 lr:1.0000e-05
2023-04-02 10:57:55,597 ADAM: Layer 1 -> dw_min:9.9999e-01  dw_max:1.0000e+00 lr:1.0000e-05
2023-04-02 10:57:55,597 ADAM: Layer 2 -> dw_min:9.9998e-01  dw_max:1.0000e+00 lr:1.0000e-05
2023-04-02 10:57:55,597 ADAM: Layer 3 -> dw_min:9.9999e-01  dw_max:1.0000e+00 lr:1.0000e-05
2023-04-02 10:57:55,614 			Learning rate: weights:   1.000e-05    
2023-04-02 10:57:55,614 			Last test performance: 97.69%
2023-04-02 10:57:55,614 ----------------
2023-04-02 10:57:57,564   83  =>  86   		Training 486 pattern with 99.17% 	Forward time: 	 1.84 sec
2023-04-02 10:57:57,564 			Loss:    1.579e-02    			Backward time: 	 0.11 sec 
2023-04-02 10:57:57,565 ADAM: Layer 0 -> dw_min:1.0000e+00  dw_max:1.0000e+00 lr:1.0000e-05
2023-04-02 10:57:57,565 ADAM: Layer 1 -> dw_min:9.9999e-01  dw_max:1.0000e+00 lr:1.0000e-05
2023-04-02 10:57:57,565 ADAM: Layer 2 -> dw_min:9.9999e-01  dw_max:1.0000e+00 lr:1.0000e-05
2023-04-02 10:57:57,566 ADAM: Layer 3 -> dw_min:9.9999e-01  dw_max:1.0000e+00 lr:1.0000e-05
2023-04-02 10:57:57,624 			Learning rate: weights:   1.000e-05    
2023-04-02 10:57:57,625 			Last test performance: 97.69%
2023-04-02 10:57:57,625 ----------------
2023-04-02 10:57:59,517   83  =>  87   		Training 486 pattern with 99.58% 	Forward time: 	 1.78 sec
2023-04-02 10:57:59,517 			Loss:    1.739e-02    			Backward time: 	 0.11 sec 
2023-04-02 10:57:59,518 ADAM: Layer 0 -> dw_min:1.0000e+00  dw_max:1.0000e+00 lr:1.0000e-05
2023-04-02 10:57:59,518 ADAM: Layer 1 -> dw_min:9.9999e-01  dw_max:1.0000e+00 lr:1.0000e-05
2023-04-02 10:57:59,518 ADAM: Layer 2 -> dw_min:9.9999e-01  dw_max:1.0000e+00 lr:1.0000e-05
2023-04-02 10:57:59,518 ADAM: Layer 3 -> dw_min:9.9999e-01  dw_max:1.0000e+00 lr:1.0000e-05
2023-04-02 10:57:59,547 			Learning rate: weights:   1.000e-05    
2023-04-02 10:57:59,547 			Last test performance: 97.69%
2023-04-02 10:57:59,547 ----------------
2023-04-02 10:58:01,449   83  =>  88   		Training 486 pattern with 99.38% 	Forward time: 	 1.79 sec
2023-04-02 10:58:01,449 			Loss:    2.352e-02    			Backward time: 	 0.11 sec 
2023-04-02 10:58:01,449 ADAM: Layer 0 -> dw_min:1.0000e+00  dw_max:1.0000e+00 lr:1.0000e-05
2023-04-02 10:58:01,450 ADAM: Layer 1 -> dw_min:9.9999e-01  dw_max:1.0000e+00 lr:1.0000e-05
2023-04-02 10:58:01,450 ADAM: Layer 2 -> dw_min:9.9998e-01  dw_max:1.0000e+00 lr:1.0000e-05
2023-04-02 10:58:01,450 ADAM: Layer 3 -> dw_min:9.9999e-01  dw_max:1.0000e+00 lr:1.0000e-05
2023-04-02 10:58:01,465 			Learning rate: weights:   1.000e-05    
2023-04-02 10:58:01,466 			Last test performance: 97.69%
2023-04-02 10:58:01,466 ----------------
2023-04-02 10:58:03,358   83  =>  89   		Training 486 pattern with 98.96% 	Forward time: 	 1.78 sec
2023-04-02 10:58:03,358 			Loss:    2.544e-02    			Backward time: 	 0.11 sec 
2023-04-02 10:58:03,359 ADAM: Layer 0 -> dw_min:1.0000e+00  dw_max:1.0000e+00 lr:1.0000e-05
2023-04-02 10:58:03,359 ADAM: Layer 1 -> dw_min:9.9999e-01  dw_max:1.0000e+00 lr:1.0000e-05
2023-04-02 10:58:03,359 ADAM: Layer 2 -> dw_min:9.9999e-01  dw_max:1.0000e+00 lr:1.0000e-05
2023-04-02 10:58:03,359 ADAM: Layer 3 -> dw_min:9.9999e-01  dw_max:1.0000e+00 lr:1.0000e-05
2023-04-02 10:58:03,375 			Learning rate: weights:   1.000e-05    
2023-04-02 10:58:03,375 			Last test performance: 97.69%
2023-04-02 10:58:03,375 ----------------
2023-04-02 10:58:05,273   83  =>  90   		Training 486 pattern with 99.38% 	Forward time: 	 1.78 sec
2023-04-02 10:58:05,273 			Loss:    2.397e-02    			Backward time: 	 0.11 sec 
2023-04-02 10:58:05,273 ADAM: Layer 0 -> dw_min:1.0000e+00  dw_max:1.0000e+00 lr:1.0000e-05
2023-04-02 10:58:05,273 ADAM: Layer 1 -> dw_min:9.9999e-01  dw_max:1.0000e+00 lr:1.0000e-05
2023-04-02 10:58:05,274 ADAM: Layer 2 -> dw_min:9.9998e-01  dw_max:1.0000e+00 lr:1.0000e-05
2023-04-02 10:58:05,274 ADAM: Layer 3 -> dw_min:9.9999e-01  dw_max:1.0000e+00 lr:1.0000e-05
2023-04-02 10:58:05,356 			Learning rate: weights:   1.000e-05    
2023-04-02 10:58:05,356 			Last test performance: 97.69%
2023-04-02 10:58:05,356 ----------------
2023-04-02 10:58:07,270   83  =>  91   		Training 486 pattern with 99.17% 	Forward time: 	 1.80 sec
2023-04-02 10:58:07,270 			Loss:    1.981e-02    			Backward time: 	 0.11 sec 
2023-04-02 10:58:07,270 ADAM: Layer 0 -> dw_min:1.0000e+00  dw_max:1.0000e+00 lr:1.0000e-05
2023-04-02 10:58:07,270 ADAM: Layer 1 -> dw_min:9.9999e-01  dw_max:1.0000e+00 lr:1.0000e-05
2023-04-02 10:58:07,270 ADAM: Layer 2 -> dw_min:9.9999e-01  dw_max:1.0000e+00 lr:1.0000e-05
2023-04-02 10:58:07,270 ADAM: Layer 3 -> dw_min:9.9999e-01  dw_max:1.0000e+00 lr:1.0000e-05
2023-04-02 10:58:07,286 			Learning rate: weights:   1.000e-05    
2023-04-02 10:58:07,286 			Last test performance: 97.69%
2023-04-02 10:58:07,286 ----------------
2023-04-02 10:58:09,169   83  =>  92   		Training 486 pattern with 99.17% 	Forward time: 	 1.77 sec
2023-04-02 10:58:09,169 			Loss:    2.868e-02    			Backward time: 	 0.11 sec 
2023-04-02 10:58:09,169 ADAM: Layer 0 -> dw_min:1.0000e+00  dw_max:1.0000e+00 lr:1.0000e-05
2023-04-02 10:58:09,170 ADAM: Layer 1 -> dw_min:9.9999e-01  dw_max:1.0000e+00 lr:1.0000e-05
2023-04-02 10:58:09,170 ADAM: Layer 2 -> dw_min:9.9999e-01  dw_max:1.0000e+00 lr:1.0000e-05
2023-04-02 10:58:09,170 ADAM: Layer 3 -> dw_min:9.9999e-01  dw_max:1.0000e+00 lr:1.0000e-05
2023-04-02 10:58:09,186 			Learning rate: weights:   1.000e-05    
2023-04-02 10:58:09,186 			Last test performance: 97.69%
2023-04-02 10:58:09,186 ----------------
2023-04-02 10:58:11,106   83  =>  93   		Training 486 pattern with 99.17% 	Forward time: 	 1.81 sec
2023-04-02 10:58:11,106 			Loss:    2.246e-02    			Backward time: 	 0.11 sec 
2023-04-02 10:58:11,106 ADAM: Layer 0 -> dw_min:1.0000e+00  dw_max:1.0000e+00 lr:1.0000e-05
2023-04-02 10:58:11,107 ADAM: Layer 1 -> dw_min:9.9999e-01  dw_max:1.0000e+00 lr:1.0000e-05
2023-04-02 10:58:11,107 ADAM: Layer 2 -> dw_min:9.9999e-01  dw_max:1.0000e+00 lr:1.0000e-05
2023-04-02 10:58:11,107 ADAM: Layer 3 -> dw_min:9.9999e-01  dw_max:1.0000e+00 lr:1.0000e-05
2023-04-02 10:58:11,254 			Learning rate: weights:   1.000e-05    
2023-04-02 10:58:11,254 			Last test performance: 97.69%
2023-04-02 10:58:11,254 ----------------
2023-04-02 10:58:13,139   83  =>  94   		Training 486 pattern with 98.54% 	Forward time: 	 1.77 sec
2023-04-02 10:58:13,139 			Loss:    3.232e-02    			Backward time: 	 0.11 sec 
2023-04-02 10:58:13,139 ADAM: Layer 0 -> dw_min:1.0000e+00  dw_max:1.0000e+00 lr:1.0000e-05
2023-04-02 10:58:13,140 ADAM: Layer 1 -> dw_min:9.9999e-01  dw_max:1.0000e+00 lr:1.0000e-05
2023-04-02 10:58:13,140 ADAM: Layer 2 -> dw_min:9.9999e-01  dw_max:1.0000e+00 lr:1.0000e-05
2023-04-02 10:58:13,140 ADAM: Layer 3 -> dw_min:9.9999e-01  dw_max:1.0000e+00 lr:1.0000e-05
2023-04-02 10:58:13,158 			Learning rate: weights:   1.000e-05    
2023-04-02 10:58:13,158 			Last test performance: 97.69%
2023-04-02 10:58:13,158 ----------------
2023-04-02 10:58:15,079   83  =>  95   		Training 486 pattern with 99.38% 	Forward time: 	 1.81 sec
2023-04-02 10:58:15,079 			Loss:    1.657e-02    			Backward time: 	 0.11 sec 
2023-04-02 10:58:15,079 ADAM: Layer 0 -> dw_min:1.0000e+00  dw_max:1.0000e+00 lr:1.0000e-05
2023-04-02 10:58:15,080 ADAM: Layer 1 -> dw_min:9.9999e-01  dw_max:1.0000e+00 lr:1.0000e-05
2023-04-02 10:58:15,080 ADAM: Layer 2 -> dw_min:9.9998e-01  dw_max:1.0000e+00 lr:1.0000e-05
2023-04-02 10:58:15,080 ADAM: Layer 3 -> dw_min:9.9999e-01  dw_max:1.0000e+00 lr:1.0000e-05
2023-04-02 10:58:15,181 			Learning rate: weights:   1.000e-05    
2023-04-02 10:58:15,181 			Last test performance: 97.69%
2023-04-02 10:58:15,181 ----------------
2023-04-02 10:58:17,099   83  =>  96   		Training 486 pattern with 98.96% 	Forward time: 	 1.80 sec
2023-04-02 10:58:17,099 			Loss:    3.990e-02    			Backward time: 	 0.11 sec 
2023-04-02 10:58:17,099 ADAM: Layer 0 -> dw_min:1.0000e+00  dw_max:1.0000e+00 lr:1.0000e-05
2023-04-02 10:58:17,100 ADAM: Layer 1 -> dw_min:9.9999e-01  dw_max:1.0000e+00 lr:1.0000e-05
2023-04-02 10:58:17,100 ADAM: Layer 2 -> dw_min:9.9998e-01  dw_max:1.0000e+00 lr:1.0000e-05
2023-04-02 10:58:17,100 ADAM: Layer 3 -> dw_min:9.9999e-01  dw_max:1.0000e+00 lr:1.0000e-05
2023-04-02 10:58:17,115 			Learning rate: weights:   1.000e-05    
2023-04-02 10:58:17,115 			Last test performance: 97.69%
2023-04-02 10:58:17,115 ----------------
2023-04-02 10:58:19,036   83  =>  97   		Training 486 pattern with 99.79% 	Forward time: 	 1.81 sec
2023-04-02 10:58:19,036 			Loss:    5.990e-03    			Backward time: 	 0.11 sec 
2023-04-02 10:58:19,036 ADAM: Layer 0 -> dw_min:1.0000e+00  dw_max:1.0000e+00 lr:1.0000e-05
2023-04-02 10:58:19,036 ADAM: Layer 1 -> dw_min:9.9999e-01  dw_max:1.0000e+00 lr:1.0000e-05
2023-04-02 10:58:19,036 ADAM: Layer 2 -> dw_min:9.9999e-01  dw_max:1.0000e+00 lr:1.0000e-05
2023-04-02 10:58:19,036 ADAM: Layer 3 -> dw_min:9.9999e-01  dw_max:1.0000e+00 lr:1.0000e-05
2023-04-02 10:58:19,054 			Learning rate: weights:   1.000e-05    
2023-04-02 10:58:19,054 			Last test performance: 97.69%
2023-04-02 10:58:19,054 ----------------
2023-04-02 10:58:20,972   83  =>  98   		Training 486 pattern with 99.17% 	Forward time: 	 1.80 sec
2023-04-02 10:58:20,972 			Loss:    2.050e-02    			Backward time: 	 0.11 sec 
2023-04-02 10:58:20,972 ADAM: Layer 0 -> dw_min:1.0000e+00  dw_max:1.0000e+00 lr:1.0000e-05
2023-04-02 10:58:20,972 ADAM: Layer 1 -> dw_min:9.9999e-01  dw_max:1.0000e+00 lr:1.0000e-05
2023-04-02 10:58:20,972 ADAM: Layer 2 -> dw_min:9.9998e-01  dw_max:1.0000e+00 lr:1.0000e-05
2023-04-02 10:58:20,972 ADAM: Layer 3 -> dw_min:9.9999e-01  dw_max:1.0000e+00 lr:1.0000e-05
2023-04-02 10:58:21,068 			Learning rate: weights:   1.000e-05    
2023-04-02 10:58:21,068 			Last test performance: 97.69%
2023-04-02 10:58:21,068 ----------------
2023-04-02 10:58:22,979   83  =>  99   		Training 486 pattern with 99.79% 	Forward time: 	 1.80 sec
2023-04-02 10:58:22,979 			Loss:    9.329e-03    			Backward time: 	 0.11 sec 
2023-04-02 10:58:22,979 ADAM: Layer 0 -> dw_min:1.0000e+00  dw_max:1.0000e+00 lr:1.0000e-05
2023-04-02 10:58:22,979 ADAM: Layer 1 -> dw_min:9.9999e-01  dw_max:1.0000e+00 lr:1.0000e-05
2023-04-02 10:58:22,979 ADAM: Layer 2 -> dw_min:9.9999e-01  dw_max:1.0000e+00 lr:1.0000e-05
2023-04-02 10:58:22,979 ADAM: Layer 3 -> dw_min:9.9999e-01  dw_max:1.0000e+00 lr:1.0000e-05
2023-04-02 10:58:23,012 			Learning rate: weights:   1.000e-05    
2023-04-02 10:58:23,012 			Last test performance: 97.69%
2023-04-02 10:58:23,012 ----------------
2023-04-02 10:58:24,973   83  => 100   		Training 486 pattern with 99.38% 	Forward time: 	 1.85 sec
2023-04-02 10:58:24,973 			Loss:    1.263e-02    			Backward time: 	 0.11 sec 
2023-04-02 10:58:24,973 ADAM: Layer 0 -> dw_min:1.0000e+00  dw_max:1.0000e+00 lr:1.0000e-05
2023-04-02 10:58:24,973 ADAM: Layer 1 -> dw_min:9.9999e-01  dw_max:1.0000e+00 lr:1.0000e-05
2023-04-02 10:58:24,973 ADAM: Layer 2 -> dw_min:9.9999e-01  dw_max:1.0000e+00 lr:1.0000e-05
2023-04-02 10:58:24,973 ADAM: Layer 3 -> dw_min:9.9999e-01  dw_max:1.0000e+00 lr:1.0000e-05
2023-04-02 10:58:24,989 			Learning rate: weights:   1.000e-05    
2023-04-02 10:58:24,989 			Last test performance: 97.69%
2023-04-02 10:58:24,989 ----------------
2023-04-02 10:58:26,875   83  => 101   		Training 486 pattern with 98.54% 	Forward time: 	 1.77 sec
2023-04-02 10:58:26,875 			Loss:    2.804e-02    			Backward time: 	 0.11 sec 
2023-04-02 10:58:26,875 ADAM: Layer 0 -> dw_min:1.0000e+00  dw_max:1.0000e+00 lr:1.0000e-05
2023-04-02 10:58:26,875 ADAM: Layer 1 -> dw_min:9.9999e-01  dw_max:1.0000e+00 lr:1.0000e-05
2023-04-02 10:58:26,876 ADAM: Layer 2 -> dw_min:9.9998e-01  dw_max:1.0000e+00 lr:1.0000e-05
2023-04-02 10:58:26,876 ADAM: Layer 3 -> dw_min:9.9999e-01  dw_max:1.0000e+00 lr:1.0000e-05
2023-04-02 10:58:26,892 			Learning rate: weights:   1.000e-05    
2023-04-02 10:58:26,892 			Last test performance: 97.69%
2023-04-02 10:58:26,892 ----------------
2023-04-02 10:58:28,826   83  => 102   		Training 486 pattern with 99.38% 	Forward time: 	 1.82 sec
2023-04-02 10:58:28,826 			Loss:    2.174e-02    			Backward time: 	 0.11 sec 
2023-04-02 10:58:28,826 ADAM: Layer 0 -> dw_min:1.0000e+00  dw_max:1.0000e+00 lr:1.0000e-05
2023-04-02 10:58:28,826 ADAM: Layer 1 -> dw_min:9.9998e-01  dw_max:1.0000e+00 lr:1.0000e-05
2023-04-02 10:58:28,827 ADAM: Layer 2 -> dw_min:9.9999e-01  dw_max:1.0000e+00 lr:1.0000e-05
2023-04-02 10:58:28,827 ADAM: Layer 3 -> dw_min:9.9999e-01  dw_max:1.0000e+00 lr:1.0000e-05
2023-04-02 10:58:28,900 			Learning rate: weights:   1.000e-05    
2023-04-02 10:58:28,900 			Last test performance: 97.69%
2023-04-02 10:58:28,900 ----------------
2023-04-02 10:58:30,840   83  => 103   		Training 486 pattern with 99.79% 	Forward time: 	 1.83 sec
2023-04-02 10:58:30,840 			Loss:    1.410e-02    			Backward time: 	 0.11 sec 
2023-04-02 10:58:30,841 ADAM: Layer 0 -> dw_min:1.0000e+00  dw_max:1.0000e+00 lr:1.0000e-05
2023-04-02 10:58:30,841 ADAM: Layer 1 -> dw_min:9.9999e-01  dw_max:1.0000e+00 lr:1.0000e-05
2023-04-02 10:58:30,841 ADAM: Layer 2 -> dw_min:9.9999e-01  dw_max:1.0000e+00 lr:1.0000e-05
2023-04-02 10:58:30,841 ADAM: Layer 3 -> dw_min:9.9999e-01  dw_max:1.0000e+00 lr:1.0000e-05
2023-04-02 10:58:30,856 			Learning rate: weights:   1.000e-05    
2023-04-02 10:58:30,856 			Last test performance: 97.69%
2023-04-02 10:58:30,856 ----------------
2023-04-02 10:58:32,731   83  => 104   		Training 486 pattern with 99.17% 	Forward time: 	 1.76 sec
2023-04-02 10:58:32,731 			Loss:    1.561e-02    			Backward time: 	 0.11 sec 
2023-04-02 10:58:32,731 ADAM: Layer 0 -> dw_min:1.0000e+00  dw_max:1.0000e+00 lr:1.0000e-05
2023-04-02 10:58:32,731 ADAM: Layer 1 -> dw_min:9.9999e-01  dw_max:1.0000e+00 lr:1.0000e-05
2023-04-02 10:58:32,731 ADAM: Layer 2 -> dw_min:9.9999e-01  dw_max:1.0000e+00 lr:1.0000e-05
2023-04-02 10:58:32,731 ADAM: Layer 3 -> dw_min:9.9999e-01  dw_max:1.0000e+00 lr:1.0000e-05
2023-04-02 10:58:32,747 			Learning rate: weights:   1.000e-05    
2023-04-02 10:58:32,747 			Last test performance: 97.69%
2023-04-02 10:58:32,747 ----------------
2023-04-02 10:58:34,666   83  => 105   		Training 486 pattern with 99.79% 	Forward time: 	 1.80 sec
2023-04-02 10:58:34,666 			Loss:    8.981e-03    			Backward time: 	 0.11 sec 
2023-04-02 10:58:34,666 ADAM: Layer 0 -> dw_min:1.0000e+00  dw_max:1.0000e+00 lr:1.0000e-05
2023-04-02 10:58:34,666 ADAM: Layer 1 -> dw_min:9.9999e-01  dw_max:1.0000e+00 lr:1.0000e-05
2023-04-02 10:58:34,666 ADAM: Layer 2 -> dw_min:9.9999e-01  dw_max:1.0000e+00 lr:1.0000e-05
2023-04-02 10:58:34,666 ADAM: Layer 3 -> dw_min:9.9999e-01  dw_max:1.0000e+00 lr:1.0000e-05
2023-04-02 10:58:34,739 			Learning rate: weights:   1.000e-05    
2023-04-02 10:58:34,739 			Last test performance: 97.69%
2023-04-02 10:58:34,739 ----------------
2023-04-02 10:58:36,685   83  => 106   		Training 486 pattern with 99.58% 	Forward time: 	 1.83 sec
2023-04-02 10:58:36,685 			Loss:    9.643e-03    			Backward time: 	 0.11 sec 
2023-04-02 10:58:36,685 ADAM: Layer 0 -> dw_min:1.0000e+00  dw_max:1.0000e+00 lr:1.0000e-05
2023-04-02 10:58:36,685 ADAM: Layer 1 -> dw_min:9.9999e-01  dw_max:1.0000e+00 lr:1.0000e-05
2023-04-02 10:58:36,685 ADAM: Layer 2 -> dw_min:9.9999e-01  dw_max:1.0000e+00 lr:1.0000e-05
2023-04-02 10:58:36,685 ADAM: Layer 3 -> dw_min:9.9999e-01  dw_max:1.0000e+00 lr:1.0000e-05
2023-04-02 10:58:36,706 			Learning rate: weights:   1.000e-05    
2023-04-02 10:58:36,706 			Last test performance: 97.69%
2023-04-02 10:58:36,706 ----------------
2023-04-02 10:58:38,571   83  => 107   		Training 486 pattern with 98.96% 	Forward time: 	 1.75 sec
2023-04-02 10:58:38,571 			Loss:    2.275e-02    			Backward time: 	 0.11 sec 
2023-04-02 10:58:38,571 ADAM: Layer 0 -> dw_min:1.0000e+00  dw_max:1.0000e+00 lr:1.0000e-05
2023-04-02 10:58:38,572 ADAM: Layer 1 -> dw_min:9.9999e-01  dw_max:1.0000e+00 lr:1.0000e-05
2023-04-02 10:58:38,572 ADAM: Layer 2 -> dw_min:9.9998e-01  dw_max:1.0000e+00 lr:1.0000e-05
2023-04-02 10:58:38,572 ADAM: Layer 3 -> dw_min:9.9999e-01  dw_max:1.0000e+00 lr:1.0000e-05
2023-04-02 10:58:38,629 			Learning rate: weights:   1.000e-05    
2023-04-02 10:58:38,629 			Last test performance: 97.69%
2023-04-02 10:58:38,629 ----------------
2023-04-02 10:58:40,563   83  => 108   		Training 486 pattern with 99.58% 	Forward time: 	 1.82 sec
2023-04-02 10:58:40,563 			Loss:    1.821e-02    			Backward time: 	 0.11 sec 
2023-04-02 10:58:40,563 ADAM: Layer 0 -> dw_min:1.0000e+00  dw_max:1.0000e+00 lr:1.0000e-05
2023-04-02 10:58:40,563 ADAM: Layer 1 -> dw_min:9.9999e-01  dw_max:1.0000e+00 lr:1.0000e-05
2023-04-02 10:58:40,563 ADAM: Layer 2 -> dw_min:9.9999e-01  dw_max:1.0000e+00 lr:1.0000e-05
2023-04-02 10:58:40,563 ADAM: Layer 3 -> dw_min:9.9999e-01  dw_max:1.0000e+00 lr:1.0000e-05
2023-04-02 10:58:40,601 			Learning rate: weights:   1.000e-05    
2023-04-02 10:58:40,601 			Last test performance: 97.69%
2023-04-02 10:58:40,601 ----------------
2023-04-02 10:58:42,512   83  => 109   		Training 486 pattern with 99.17% 	Forward time: 	 1.80 sec
2023-04-02 10:58:42,512 			Loss:    2.415e-02    			Backward time: 	 0.11 sec 
2023-04-02 10:58:42,512 ADAM: Layer 0 -> dw_min:1.0000e+00  dw_max:1.0000e+00 lr:1.0000e-05
2023-04-02 10:58:42,512 ADAM: Layer 1 -> dw_min:9.9999e-01  dw_max:1.0000e+00 lr:1.0000e-05
2023-04-02 10:58:42,512 ADAM: Layer 2 -> dw_min:9.9998e-01  dw_max:1.0000e+00 lr:1.0000e-05
2023-04-02 10:58:42,512 ADAM: Layer 3 -> dw_min:9.9999e-01  dw_max:1.0000e+00 lr:1.0000e-05
2023-04-02 10:58:42,584 			Learning rate: weights:   1.000e-05    
2023-04-02 10:58:42,584 			Last test performance: 97.69%
2023-04-02 10:58:42,584 ----------------
2023-04-02 10:58:44,481   83  => 110   		Training 486 pattern with 99.17% 	Forward time: 	 1.78 sec
2023-04-02 10:58:44,481 			Loss:    2.963e-02    			Backward time: 	 0.11 sec 
2023-04-02 10:58:44,482 ADAM: Layer 0 -> dw_min:1.0000e+00  dw_max:1.0000e+00 lr:1.0000e-05
2023-04-02 10:58:44,482 ADAM: Layer 1 -> dw_min:9.9999e-01  dw_max:1.0000e+00 lr:1.0000e-05
2023-04-02 10:58:44,482 ADAM: Layer 2 -> dw_min:9.9999e-01  dw_max:1.0000e+00 lr:1.0000e-05
2023-04-02 10:58:44,482 ADAM: Layer 3 -> dw_min:9.9999e-01  dw_max:1.0000e+00 lr:1.0000e-05
2023-04-02 10:58:44,578 			Learning rate: weights:   1.000e-05    
2023-04-02 10:58:44,578 			Last test performance: 97.69%
2023-04-02 10:58:44,578 ----------------
2023-04-02 10:58:46,481   83  => 111   		Training 486 pattern with 99.79% 	Forward time: 	 1.79 sec
2023-04-02 10:58:46,481 			Loss:    1.616e-02    			Backward time: 	 0.11 sec 
2023-04-02 10:58:46,482 ADAM: Layer 0 -> dw_min:1.0000e+00  dw_max:1.0000e+00 lr:1.0000e-05
2023-04-02 10:58:46,482 ADAM: Layer 1 -> dw_min:9.9999e-01  dw_max:1.0000e+00 lr:1.0000e-05
2023-04-02 10:58:46,482 ADAM: Layer 2 -> dw_min:9.9999e-01  dw_max:1.0000e+00 lr:1.0000e-05
2023-04-02 10:58:46,482 ADAM: Layer 3 -> dw_min:9.9999e-01  dw_max:1.0000e+00 lr:1.0000e-05
2023-04-02 10:58:46,497 			Learning rate: weights:   1.000e-05    
2023-04-02 10:58:46,497 			Last test performance: 97.69%
2023-04-02 10:58:46,497 ----------------
2023-04-02 10:58:48,465   83  => 112   		Training 486 pattern with 99.17% 	Forward time: 	 1.85 sec
2023-04-02 10:58:48,465 			Loss:    1.812e-02    			Backward time: 	 0.11 sec 
2023-04-02 10:58:48,465 ADAM: Layer 0 -> dw_min:1.0000e+00  dw_max:1.0000e+00 lr:1.0000e-05
2023-04-02 10:58:48,465 ADAM: Layer 1 -> dw_min:9.9999e-01  dw_max:1.0000e+00 lr:1.0000e-05
2023-04-02 10:58:48,465 ADAM: Layer 2 -> dw_min:9.9999e-01  dw_max:1.0000e+00 lr:1.0000e-05
2023-04-02 10:58:48,466 ADAM: Layer 3 -> dw_min:9.9999e-01  dw_max:1.0000e+00 lr:1.0000e-05
2023-04-02 10:58:48,480 			Learning rate: weights:   1.000e-05    
2023-04-02 10:58:48,480 			Last test performance: 97.69%
2023-04-02 10:58:48,480 ----------------
2023-04-02 10:58:50,378   83  => 113   		Training 486 pattern with 98.96% 	Forward time: 	 1.78 sec
2023-04-02 10:58:50,378 			Loss:    1.885e-02    			Backward time: 	 0.11 sec 
2023-04-02 10:58:50,378 ADAM: Layer 0 -> dw_min:1.0000e+00  dw_max:1.0000e+00 lr:1.0000e-05
2023-04-02 10:58:50,379 ADAM: Layer 1 -> dw_min:9.9999e-01  dw_max:1.0000e+00 lr:1.0000e-05
2023-04-02 10:58:50,379 ADAM: Layer 2 -> dw_min:9.9999e-01  dw_max:1.0000e+00 lr:1.0000e-05
2023-04-02 10:58:50,379 ADAM: Layer 3 -> dw_min:9.9999e-01  dw_max:1.0000e+00 lr:1.0000e-05
2023-04-02 10:58:50,458 			Learning rate: weights:   1.000e-05    
2023-04-02 10:58:50,458 			Last test performance: 97.69%
2023-04-02 10:58:50,458 ----------------
2023-04-02 10:58:52,360   83  => 114   		Training 486 pattern with 98.96% 	Forward time: 	 1.79 sec
2023-04-02 10:58:52,361 			Loss:    2.135e-02    			Backward time: 	 0.11 sec 
2023-04-02 10:58:52,361 ADAM: Layer 0 -> dw_min:1.0000e+00  dw_max:1.0000e+00 lr:1.0000e-05
2023-04-02 10:58:52,361 ADAM: Layer 1 -> dw_min:9.9999e-01  dw_max:1.0000e+00 lr:1.0000e-05
2023-04-02 10:58:52,361 ADAM: Layer 2 -> dw_min:9.9999e-01  dw_max:1.0000e+00 lr:1.0000e-05
2023-04-02 10:58:52,361 ADAM: Layer 3 -> dw_min:9.9999e-01  dw_max:1.0000e+00 lr:1.0000e-05
2023-04-02 10:58:52,395 			Learning rate: weights:   1.000e-05    
2023-04-02 10:58:52,395 			Last test performance: 97.69%
2023-04-02 10:58:52,395 ----------------
2023-04-02 10:58:54,258   83  => 115   		Training 486 pattern with 98.75% 	Forward time: 	 1.75 sec
2023-04-02 10:58:54,258 			Loss:    2.325e-02    			Backward time: 	 0.11 sec 
2023-04-02 10:58:54,258 ADAM: Layer 0 -> dw_min:1.0000e+00  dw_max:1.0000e+00 lr:1.0000e-05
2023-04-02 10:58:54,258 ADAM: Layer 1 -> dw_min:9.9999e-01  dw_max:1.0000e+00 lr:1.0000e-05
2023-04-02 10:58:54,258 ADAM: Layer 2 -> dw_min:9.9999e-01  dw_max:1.0000e+00 lr:1.0000e-05
2023-04-02 10:58:54,258 ADAM: Layer 3 -> dw_min:9.9999e-01  dw_max:1.0000e+00 lr:1.0000e-05
2023-04-02 10:58:54,375 			Learning rate: weights:   1.000e-05    
2023-04-02 10:58:54,375 			Last test performance: 97.69%
2023-04-02 10:58:54,375 ----------------
2023-04-02 10:58:56,268   83  => 116   		Training 486 pattern with 99.38% 	Forward time: 	 1.78 sec
2023-04-02 10:58:56,268 			Loss:    2.487e-02    			Backward time: 	 0.11 sec 
2023-04-02 10:58:56,268 ADAM: Layer 0 -> dw_min:1.0000e+00  dw_max:1.0000e+00 lr:1.0000e-05
2023-04-02 10:58:56,268 ADAM: Layer 1 -> dw_min:9.9999e-01  dw_max:1.0000e+00 lr:1.0000e-05
2023-04-02 10:58:56,268 ADAM: Layer 2 -> dw_min:9.9999e-01  dw_max:1.0000e+00 lr:1.0000e-05
2023-04-02 10:58:56,268 ADAM: Layer 3 -> dw_min:9.9999e-01  dw_max:1.0000e+00 lr:1.0000e-05
2023-04-02 10:58:56,285 			Learning rate: weights:   1.000e-05    
2023-04-02 10:58:56,285 			Last test performance: 97.69%
2023-04-02 10:58:56,285 ----------------
2023-04-02 10:58:58,167   83  => 117   		Training 486 pattern with 99.58% 	Forward time: 	 1.77 sec
2023-04-02 10:58:58,167 			Loss:    2.546e-02    			Backward time: 	 0.11 sec 
2023-04-02 10:58:58,167 ADAM: Layer 0 -> dw_min:1.0000e+00  dw_max:1.0000e+00 lr:1.0000e-05
2023-04-02 10:58:58,167 ADAM: Layer 1 -> dw_min:9.9999e-01  dw_max:1.0000e+00 lr:1.0000e-05
2023-04-02 10:58:58,167 ADAM: Layer 2 -> dw_min:9.9999e-01  dw_max:1.0000e+00 lr:1.0000e-05
2023-04-02 10:58:58,167 ADAM: Layer 3 -> dw_min:9.9999e-01  dw_max:1.0000e+00 lr:1.0000e-05
2023-04-02 10:58:58,281 			Learning rate: weights:   1.000e-05    
2023-04-02 10:58:58,281 			Last test performance: 97.69%
2023-04-02 10:58:58,281 ----------------
2023-04-02 10:59:00,186   83  => 118   		Training 486 pattern with 98.75% 	Forward time: 	 1.79 sec
2023-04-02 10:59:00,186 			Loss:    2.867e-02    			Backward time: 	 0.11 sec 
2023-04-02 10:59:00,186 ADAM: Layer 0 -> dw_min:1.0000e+00  dw_max:1.0000e+00 lr:1.0000e-05
2023-04-02 10:59:00,186 ADAM: Layer 1 -> dw_min:9.9999e-01  dw_max:1.0000e+00 lr:1.0000e-05
2023-04-02 10:59:00,186 ADAM: Layer 2 -> dw_min:9.9999e-01  dw_max:1.0000e+00 lr:1.0000e-05
2023-04-02 10:59:00,187 ADAM: Layer 3 -> dw_min:9.9999e-01  dw_max:1.0000e+00 lr:1.0000e-05
2023-04-02 10:59:00,202 			Learning rate: weights:   1.000e-05    
2023-04-02 10:59:00,202 			Last test performance: 97.69%
2023-04-02 10:59:00,202 ----------------
2023-04-02 10:59:02,077   83  => 119   		Training 486 pattern with 98.75% 	Forward time: 	 1.76 sec
2023-04-02 10:59:02,077 			Loss:    1.951e-02    			Backward time: 	 0.11 sec 
2023-04-02 10:59:02,077 ADAM: Layer 0 -> dw_min:1.0000e+00  dw_max:1.0000e+00 lr:1.0000e-05
2023-04-02 10:59:02,077 ADAM: Layer 1 -> dw_min:9.9999e-01  dw_max:1.0000e+00 lr:1.0000e-05
2023-04-02 10:59:02,078 ADAM: Layer 2 -> dw_min:9.9999e-01  dw_max:1.0000e+00 lr:1.0000e-05
2023-04-02 10:59:02,078 ADAM: Layer 3 -> dw_min:9.9999e-01  dw_max:1.0000e+00 lr:1.0000e-05
2023-04-02 10:59:02,157 			Learning rate: weights:   1.000e-05    
2023-04-02 10:59:02,157 			Last test performance: 97.69%
2023-04-02 10:59:02,157 ----------------
2023-04-02 10:59:04,062   83  => 120   		Training 486 pattern with 98.33% 	Forward time: 	 1.79 sec
2023-04-02 10:59:04,062 			Loss:    3.529e-02    			Backward time: 	 0.11 sec 
2023-04-02 10:59:04,063 ADAM: Layer 0 -> dw_min:1.0000e+00  dw_max:1.0000e+00 lr:1.0000e-05
2023-04-02 10:59:04,063 ADAM: Layer 1 -> dw_min:9.9999e-01  dw_max:1.0000e+00 lr:1.0000e-05
2023-04-02 10:59:04,063 ADAM: Layer 2 -> dw_min:9.9999e-01  dw_max:1.0000e+00 lr:1.0000e-05
2023-04-02 10:59:04,063 ADAM: Layer 3 -> dw_min:9.9999e-01  dw_max:1.0000e+00 lr:1.0000e-05
2023-04-02 10:59:04,082 			Learning rate: weights:   1.000e-05    
2023-04-02 10:59:04,082 			Last test performance: 97.69%
2023-04-02 10:59:04,082 ----------------
2023-04-02 10:59:06,029   83  => 121   		Training 486 pattern with 97.92% 	Forward time: 	 1.83 sec
2023-04-02 10:59:06,029 			Loss:    4.546e-02    			Backward time: 	 0.11 sec 
2023-04-02 10:59:06,029 ADAM: Layer 0 -> dw_min:1.0000e+00  dw_max:1.0000e+00 lr:1.0000e-05
2023-04-02 10:59:06,029 ADAM: Layer 1 -> dw_min:9.9999e-01  dw_max:1.0000e+00 lr:1.0000e-05
2023-04-02 10:59:06,029 ADAM: Layer 2 -> dw_min:9.9999e-01  dw_max:1.0000e+00 lr:1.0000e-05
2023-04-02 10:59:06,029 ADAM: Layer 3 -> dw_min:9.9999e-01  dw_max:1.0000e+00 lr:1.0000e-05
2023-04-02 10:59:06,056 			Learning rate: weights:   1.000e-05    
2023-04-02 10:59:06,056 			Last test performance: 97.69%
2023-04-02 10:59:06,056 ----------------
2023-04-02 10:59:07,966   83  => 122   		Training 486 pattern with 99.79% 	Forward time: 	 1.80 sec
2023-04-02 10:59:07,966 			Loss:    1.534e-02    			Backward time: 	 0.11 sec 
2023-04-02 10:59:07,967 ADAM: Layer 0 -> dw_min:1.0000e+00  dw_max:1.0000e+00 lr:1.0000e-05
2023-04-02 10:59:07,967 ADAM: Layer 1 -> dw_min:9.9999e-01  dw_max:1.0000e+00 lr:1.0000e-05
2023-04-02 10:59:07,967 ADAM: Layer 2 -> dw_min:9.9998e-01  dw_max:1.0000e+00 lr:1.0000e-05
2023-04-02 10:59:07,967 ADAM: Layer 3 -> dw_min:9.9999e-01  dw_max:1.0000e+00 lr:1.0000e-05
2023-04-02 10:59:07,988 			Learning rate: weights:   1.000e-05    
2023-04-02 10:59:07,988 			Last test performance: 97.69%
2023-04-02 10:59:07,988 ----------------
2023-04-02 10:59:09,898   83  => 123   		Training 486 pattern with 98.96% 	Forward time: 	 1.80 sec
2023-04-02 10:59:09,898 			Loss:    2.402e-02    			Backward time: 	 0.11 sec 
2023-04-02 10:59:09,898 ADAM: Layer 0 -> dw_min:1.0000e+00  dw_max:1.0000e+00 lr:1.0000e-05
2023-04-02 10:59:09,898 ADAM: Layer 1 -> dw_min:9.9999e-01  dw_max:1.0000e+00 lr:1.0000e-05
2023-04-02 10:59:09,898 ADAM: Layer 2 -> dw_min:9.9999e-01  dw_max:1.0000e+00 lr:1.0000e-05
2023-04-02 10:59:09,898 ADAM: Layer 3 -> dw_min:9.9999e-01  dw_max:1.0000e+00 lr:1.0000e-05
2023-04-02 10:59:09,929 			Learning rate: weights:   1.000e-05    
2023-04-02 10:59:09,929 			Last test performance: 97.69%
2023-04-02 10:59:09,929 ----------------
2023-04-02 10:59:11,799   83  => 124   		Training 486 pattern with 98.54% 	Forward time: 	 1.76 sec
2023-04-02 10:59:11,799 			Loss:    3.574e-02    			Backward time: 	 0.11 sec 
2023-04-02 10:59:11,800 ADAM: Layer 0 -> dw_min:1.0000e+00  dw_max:1.0000e+00 lr:1.0000e-05
2023-04-02 10:59:11,800 ADAM: Layer 1 -> dw_min:9.9999e-01  dw_max:1.0000e+00 lr:1.0000e-05
2023-04-02 10:59:11,800 ADAM: Layer 2 -> dw_min:9.9999e-01  dw_max:1.0000e+00 lr:1.0000e-05
2023-04-02 10:59:11,800 ADAM: Layer 3 -> dw_min:9.9999e-01  dw_max:1.0000e+00 lr:1.0000e-05
2023-04-02 10:59:11,817 
2023-04-02 10:59:11,817 Testing:
2023-04-02 10:59:11,907 		24 of 10000 with 91.67% 	 Time used:  0.09 sec
2023-04-02 10:59:11,993 		48 of 10000 with 93.75% 	 Time used:  0.09 sec
2023-04-02 10:59:12,082 		72 of 10000 with 95.83% 	 Time used:  0.09 sec
2023-04-02 10:59:12,177 		96 of 10000 with 96.88% 	 Time used:  0.10 sec
2023-04-02 10:59:12,267 		120 of 10000 with 97.50% 	 Time used:  0.09 sec
2023-04-02 10:59:12,353 		144 of 10000 with 97.22% 	 Time used:  0.09 sec
2023-04-02 10:59:12,439 		168 of 10000 with 97.62% 	 Time used:  0.09 sec
2023-04-02 10:59:12,527 		192 of 10000 with 97.92% 	 Time used:  0.09 sec
2023-04-02 10:59:12,619 		216 of 10000 with 97.69% 	 Time used:  0.09 sec
2023-04-02 10:59:12,707 		240 of 10000 with 97.92% 	 Time used:  0.09 sec
2023-04-02 10:59:12,803 		264 of 10000 with 98.11% 	 Time used:  0.10 sec
2023-04-02 10:59:12,892 		288 of 10000 with 98.26% 	 Time used:  0.09 sec
2023-04-02 10:59:12,978 		312 of 10000 with 97.76% 	 Time used:  0.09 sec
2023-04-02 10:59:13,065 		336 of 10000 with 97.92% 	 Time used:  0.09 sec
2023-04-02 10:59:13,159 		360 of 10000 with 97.78% 	 Time used:  0.09 sec
2023-04-02 10:59:13,250 		384 of 10000 with 97.92% 	 Time used:  0.09 sec
2023-04-02 10:59:13,341 		408 of 10000 with 98.04% 	 Time used:  0.09 sec
2023-04-02 10:59:13,429 		432 of 10000 with 97.92% 	 Time used:  0.09 sec
2023-04-02 10:59:13,516 		456 of 10000 with 97.59% 	 Time used:  0.09 sec
2023-04-02 10:59:13,607 		480 of 10000 with 97.71% 	 Time used:  0.09 sec
2023-04-02 10:59:13,703 		504 of 10000 with 97.62% 	 Time used:  0.10 sec
2023-04-02 10:59:13,786 		528 of 10000 with 97.54% 	 Time used:  0.08 sec
2023-04-02 10:59:13,876 		552 of 10000 with 97.64% 	 Time used:  0.09 sec
2023-04-02 10:59:13,964 		576 of 10000 with 97.57% 	 Time used:  0.09 sec
2023-04-02 10:59:14,050 		600 of 10000 with 97.67% 	 Time used:  0.09 sec
2023-04-02 10:59:14,137 		624 of 10000 with 97.76% 	 Time used:  0.09 sec
2023-04-02 10:59:14,225 		648 of 10000 with 97.84% 	 Time used:  0.09 sec
2023-04-02 10:59:14,310 		672 of 10000 with 97.92% 	 Time used:  0.09 sec
2023-04-02 10:59:14,396 		696 of 10000 with 97.84% 	 Time used:  0.09 sec
2023-04-02 10:59:14,483 		720 of 10000 with 97.78% 	 Time used:  0.09 sec
2023-04-02 10:59:14,570 		744 of 10000 with 97.85% 	 Time used:  0.09 sec
2023-04-02 10:59:14,661 		768 of 10000 with 97.79% 	 Time used:  0.09 sec
2023-04-02 10:59:14,747 		792 of 10000 with 97.85% 	 Time used:  0.09 sec
2023-04-02 10:59:14,834 		816 of 10000 with 97.79% 	 Time used:  0.09 sec
2023-04-02 10:59:14,921 		840 of 10000 with 97.62% 	 Time used:  0.09 sec
2023-04-02 10:59:15,008 		864 of 10000 with 97.57% 	 Time used:  0.09 sec
2023-04-02 10:59:15,095 		888 of 10000 with 97.64% 	 Time used:  0.09 sec
2023-04-02 10:59:15,182 		912 of 10000 with 97.59% 	 Time used:  0.09 sec
2023-04-02 10:59:15,268 		936 of 10000 with 97.65% 	 Time used:  0.09 sec
2023-04-02 10:59:15,352 		960 of 10000 with 97.71% 	 Time used:  0.08 sec
2023-04-02 10:59:15,438 		984 of 10000 with 97.66% 	 Time used:  0.09 sec
2023-04-02 10:59:15,524 		1008 of 10000 with 97.62% 	 Time used:  0.09 sec
2023-04-02 10:59:15,611 		1032 of 10000 with 97.67% 	 Time used:  0.09 sec
2023-04-02 10:59:15,698 		1056 of 10000 with 97.54% 	 Time used:  0.09 sec
2023-04-02 10:59:15,784 		1080 of 10000 with 97.50% 	 Time used:  0.09 sec
2023-04-02 10:59:15,869 		1104 of 10000 with 97.46% 	 Time used:  0.08 sec
2023-04-02 10:59:15,960 		1128 of 10000 with 97.52% 	 Time used:  0.09 sec
2023-04-02 10:59:16,049 		1152 of 10000 with 97.48% 	 Time used:  0.09 sec
2023-04-02 10:59:16,138 		1176 of 10000 with 97.53% 	 Time used:  0.09 sec
2023-04-02 10:59:16,227 		1200 of 10000 with 97.50% 	 Time used:  0.09 sec
2023-04-02 10:59:16,318 		1224 of 10000 with 97.47% 	 Time used:  0.09 sec
2023-04-02 10:59:16,403 		1248 of 10000 with 97.52% 	 Time used:  0.08 sec
2023-04-02 10:59:16,494 		1272 of 10000 with 97.41% 	 Time used:  0.09 sec
2023-04-02 10:59:16,591 		1296 of 10000 with 97.45% 	 Time used:  0.10 sec
2023-04-02 10:59:16,680 		1320 of 10000 with 97.50% 	 Time used:  0.09 sec
2023-04-02 10:59:16,767 		1344 of 10000 with 97.54% 	 Time used:  0.09 sec
2023-04-02 10:59:16,864 		1368 of 10000 with 97.59% 	 Time used:  0.10 sec
2023-04-02 10:59:16,952 		1392 of 10000 with 97.63% 	 Time used:  0.09 sec
2023-04-02 10:59:17,039 		1416 of 10000 with 97.67% 	 Time used:  0.09 sec
2023-04-02 10:59:17,129 		1440 of 10000 with 97.71% 	 Time used:  0.09 sec
2023-04-02 10:59:17,215 		1464 of 10000 with 97.75% 	 Time used:  0.09 sec
2023-04-02 10:59:17,301 		1488 of 10000 with 97.65% 	 Time used:  0.09 sec
2023-04-02 10:59:17,387 		1512 of 10000 with 97.69% 	 Time used:  0.09 sec
2023-04-02 10:59:17,480 		1536 of 10000 with 97.72% 	 Time used:  0.09 sec
2023-04-02 10:59:17,568 		1560 of 10000 with 97.76% 	 Time used:  0.09 sec
2023-04-02 10:59:17,658 		1584 of 10000 with 97.66% 	 Time used:  0.09 sec
2023-04-02 10:59:17,747 		1608 of 10000 with 97.70% 	 Time used:  0.09 sec
2023-04-02 10:59:17,832 		1632 of 10000 with 97.67% 	 Time used:  0.09 sec
2023-04-02 10:59:17,920 		1656 of 10000 with 97.71% 	 Time used:  0.09 sec
2023-04-02 10:59:18,012 		1680 of 10000 with 97.74% 	 Time used:  0.09 sec
2023-04-02 10:59:18,105 		1704 of 10000 with 97.77% 	 Time used:  0.09 sec
2023-04-02 10:59:18,193 		1728 of 10000 with 97.63% 	 Time used:  0.09 sec
2023-04-02 10:59:18,279 		1752 of 10000 with 97.55% 	 Time used:  0.09 sec
2023-04-02 10:59:18,364 		1776 of 10000 with 97.58% 	 Time used:  0.08 sec
2023-04-02 10:59:18,450 		1800 of 10000 with 97.56% 	 Time used:  0.09 sec
2023-04-02 10:59:18,537 		1824 of 10000 with 97.59% 	 Time used:  0.09 sec
2023-04-02 10:59:18,623 		1848 of 10000 with 97.56% 	 Time used:  0.09 sec
2023-04-02 10:59:18,709 		1872 of 10000 with 97.49% 	 Time used:  0.09 sec
2023-04-02 10:59:18,802 		1896 of 10000 with 97.52% 	 Time used:  0.09 sec
2023-04-02 10:59:18,889 		1920 of 10000 with 97.55% 	 Time used:  0.09 sec
2023-04-02 10:59:18,982 		1944 of 10000 with 97.48% 	 Time used:  0.09 sec
2023-04-02 10:59:19,072 		1968 of 10000 with 97.41% 	 Time used:  0.09 sec
2023-04-02 10:59:19,157 		1992 of 10000 with 97.44% 	 Time used:  0.08 sec
2023-04-02 10:59:19,245 		2016 of 10000 with 97.47% 	 Time used:  0.09 sec
2023-04-02 10:59:19,335 		2040 of 10000 with 97.45% 	 Time used:  0.09 sec
2023-04-02 10:59:19,426 		2064 of 10000 with 97.43% 	 Time used:  0.09 sec
2023-04-02 10:59:19,517 		2088 of 10000 with 97.46% 	 Time used:  0.09 sec
2023-04-02 10:59:19,603 		2112 of 10000 with 97.49% 	 Time used:  0.09 sec
2023-04-02 10:59:19,689 		2136 of 10000 with 97.52% 	 Time used:  0.09 sec
2023-04-02 10:59:19,779 		2160 of 10000 with 97.50% 	 Time used:  0.09 sec
2023-04-02 10:59:19,865 		2184 of 10000 with 97.53% 	 Time used:  0.09 sec
2023-04-02 10:59:19,957 		2208 of 10000 with 97.55% 	 Time used:  0.09 sec
2023-04-02 10:59:20,044 		2232 of 10000 with 97.54% 	 Time used:  0.09 sec
2023-04-02 10:59:20,134 		2256 of 10000 with 97.56% 	 Time used:  0.09 sec
2023-04-02 10:59:20,233 		2280 of 10000 with 97.54% 	 Time used:  0.10 sec
2023-04-02 10:59:20,330 		2304 of 10000 with 97.57% 	 Time used:  0.10 sec
2023-04-02 10:59:20,420 		2328 of 10000 with 97.55% 	 Time used:  0.09 sec
2023-04-02 10:59:20,514 		2352 of 10000 with 97.58% 	 Time used:  0.09 sec
2023-04-02 10:59:20,604 		2376 of 10000 with 97.56% 	 Time used:  0.09 sec
2023-04-02 10:59:20,701 		2400 of 10000 with 97.54% 	 Time used:  0.10 sec
2023-04-02 10:59:20,790 		2424 of 10000 with 97.52% 	 Time used:  0.09 sec
2023-04-02 10:59:20,886 		2448 of 10000 with 97.55% 	 Time used:  0.10 sec
2023-04-02 10:59:20,980 		2472 of 10000 with 97.57% 	 Time used:  0.09 sec
2023-04-02 10:59:21,075 		2496 of 10000 with 97.56% 	 Time used:  0.09 sec
2023-04-02 10:59:21,164 		2520 of 10000 with 97.58% 	 Time used:  0.09 sec
2023-04-02 10:59:21,269 		2544 of 10000 with 97.60% 	 Time used:  0.10 sec
2023-04-02 10:59:21,367 		2568 of 10000 with 97.62% 	 Time used:  0.10 sec
2023-04-02 10:59:21,453 		2592 of 10000 with 97.61% 	 Time used:  0.09 sec
2023-04-02 10:59:21,539 		2616 of 10000 with 97.63% 	 Time used:  0.09 sec
2023-04-02 10:59:21,626 		2640 of 10000 with 97.65% 	 Time used:  0.09 sec
2023-04-02 10:59:21,714 		2664 of 10000 with 97.67% 	 Time used:  0.09 sec
2023-04-02 10:59:21,801 		2688 of 10000 with 97.62% 	 Time used:  0.09 sec
2023-04-02 10:59:21,892 		2712 of 10000 with 97.64% 	 Time used:  0.09 sec
2023-04-02 10:59:21,978 		2736 of 10000 with 97.59% 	 Time used:  0.09 sec
2023-04-02 10:59:22,064 		2760 of 10000 with 97.61% 	 Time used:  0.09 sec
2023-04-02 10:59:22,149 		2784 of 10000 with 97.63% 	 Time used:  0.08 sec
2023-04-02 10:59:22,235 		2808 of 10000 with 97.61% 	 Time used:  0.09 sec
2023-04-02 10:59:22,328 		2832 of 10000 with 97.60% 	 Time used:  0.09 sec
2023-04-02 10:59:22,416 		2856 of 10000 with 97.58% 	 Time used:  0.09 sec
2023-04-02 10:59:22,502 		2880 of 10000 with 97.60% 	 Time used:  0.09 sec
2023-04-02 10:59:22,595 		2904 of 10000 with 97.59% 	 Time used:  0.09 sec
2023-04-02 10:59:22,688 		2928 of 10000 with 97.61% 	 Time used:  0.09 sec
2023-04-02 10:59:22,778 		2952 of 10000 with 97.63% 	 Time used:  0.09 sec
2023-04-02 10:59:22,867 		2976 of 10000 with 97.65% 	 Time used:  0.09 sec
2023-04-02 10:59:22,958 		3000 of 10000 with 97.63% 	 Time used:  0.09 sec
2023-04-02 10:59:23,060 		3024 of 10000 with 97.65% 	 Time used:  0.10 sec
2023-04-02 10:59:23,153 		3048 of 10000 with 97.67% 	 Time used:  0.09 sec
2023-04-02 10:59:23,240 		3072 of 10000 with 97.66% 	 Time used:  0.09 sec
2023-04-02 10:59:23,327 		3096 of 10000 with 97.64% 	 Time used:  0.09 sec
2023-04-02 10:59:23,412 		3120 of 10000 with 97.66% 	 Time used:  0.08 sec
2023-04-02 10:59:23,505 		3144 of 10000 with 97.65% 	 Time used:  0.09 sec
2023-04-02 10:59:23,591 		3168 of 10000 with 97.66% 	 Time used:  0.09 sec
2023-04-02 10:59:23,677 		3192 of 10000 with 97.62% 	 Time used:  0.09 sec
2023-04-02 10:59:23,769 		3216 of 10000 with 97.61% 	 Time used:  0.09 sec
2023-04-02 10:59:23,858 		3240 of 10000 with 97.62% 	 Time used:  0.09 sec
2023-04-02 10:59:23,951 		3264 of 10000 with 97.61% 	 Time used:  0.09 sec
2023-04-02 10:59:24,038 		3288 of 10000 with 97.60% 	 Time used:  0.09 sec
2023-04-02 10:59:24,130 		3312 of 10000 with 97.61% 	 Time used:  0.09 sec
2023-04-02 10:59:24,223 		3336 of 10000 with 97.63% 	 Time used:  0.09 sec
2023-04-02 10:59:24,315 		3360 of 10000 with 97.65% 	 Time used:  0.09 sec
2023-04-02 10:59:24,402 		3384 of 10000 with 97.64% 	 Time used:  0.09 sec
2023-04-02 10:59:24,489 		3408 of 10000 with 97.65% 	 Time used:  0.09 sec
2023-04-02 10:59:24,576 		3432 of 10000 with 97.67% 	 Time used:  0.09 sec
2023-04-02 10:59:24,662 		3456 of 10000 with 97.66% 	 Time used:  0.08 sec
2023-04-02 10:59:24,754 		3480 of 10000 with 97.64% 	 Time used:  0.09 sec
2023-04-02 10:59:24,842 		3504 of 10000 with 97.60% 	 Time used:  0.09 sec
2023-04-02 10:59:24,931 		3528 of 10000 with 97.62% 	 Time used:  0.09 sec
2023-04-02 10:59:25,016 		3552 of 10000 with 97.61% 	 Time used:  0.08 sec
2023-04-02 10:59:25,103 		3576 of 10000 with 97.62% 	 Time used:  0.09 sec
2023-04-02 10:59:25,189 		3600 of 10000 with 97.64% 	 Time used:  0.08 sec
2023-04-02 10:59:25,283 		3624 of 10000 with 97.65% 	 Time used:  0.09 sec
2023-04-02 10:59:25,381 		3648 of 10000 with 97.64% 	 Time used:  0.10 sec
2023-04-02 10:59:25,468 		3672 of 10000 with 97.66% 	 Time used:  0.09 sec
2023-04-02 10:59:25,556 		3696 of 10000 with 97.65% 	 Time used:  0.09 sec
2023-04-02 10:59:25,643 		3720 of 10000 with 97.61% 	 Time used:  0.09 sec
2023-04-02 10:59:25,735 		3744 of 10000 with 97.62% 	 Time used:  0.09 sec
2023-04-02 10:59:25,832 		3768 of 10000 with 97.64% 	 Time used:  0.10 sec
2023-04-02 10:59:25,928 		3792 of 10000 with 97.65% 	 Time used:  0.10 sec
2023-04-02 10:59:26,019 		3816 of 10000 with 97.67% 	 Time used:  0.09 sec
2023-04-02 10:59:26,114 		3840 of 10000 with 97.68% 	 Time used:  0.10 sec
2023-04-02 10:59:26,199 		3864 of 10000 with 97.70% 	 Time used:  0.09 sec
2023-04-02 10:59:26,292 		3888 of 10000 with 97.69% 	 Time used:  0.09 sec
2023-04-02 10:59:26,383 		3912 of 10000 with 97.70% 	 Time used:  0.09 sec
2023-04-02 10:59:26,470 		3936 of 10000 with 97.71% 	 Time used:  0.09 sec
2023-04-02 10:59:26,562 		3960 of 10000 with 97.70% 	 Time used:  0.09 sec
2023-04-02 10:59:26,654 		3984 of 10000 with 97.69% 	 Time used:  0.09 sec
2023-04-02 10:59:26,741 		4008 of 10000 with 97.65% 	 Time used:  0.09 sec
2023-04-02 10:59:26,827 		4032 of 10000 with 97.67% 	 Time used:  0.09 sec
2023-04-02 10:59:26,918 		4056 of 10000 with 97.66% 	 Time used:  0.09 sec
2023-04-02 10:59:27,018 		4080 of 10000 with 97.67% 	 Time used:  0.10 sec
2023-04-02 10:59:27,108 		4104 of 10000 with 97.66% 	 Time used:  0.09 sec
2023-04-02 10:59:27,201 		4128 of 10000 with 97.67% 	 Time used:  0.09 sec
2023-04-02 10:59:27,288 		4152 of 10000 with 97.69% 	 Time used:  0.09 sec
2023-04-02 10:59:27,373 		4176 of 10000 with 97.70% 	 Time used:  0.08 sec
2023-04-02 10:59:27,464 		4200 of 10000 with 97.69% 	 Time used:  0.09 sec
2023-04-02 10:59:27,557 		4224 of 10000 with 97.70% 	 Time used:  0.09 sec
2023-04-02 10:59:27,666 		4248 of 10000 with 97.72% 	 Time used:  0.11 sec
2023-04-02 10:59:27,755 		4272 of 10000 with 97.71% 	 Time used:  0.09 sec
2023-04-02 10:59:27,842 		4296 of 10000 with 97.72% 	 Time used:  0.09 sec
2023-04-02 10:59:27,935 		4320 of 10000 with 97.73% 	 Time used:  0.09 sec
2023-04-02 10:59:28,025 		4344 of 10000 with 97.74% 	 Time used:  0.09 sec
2023-04-02 10:59:28,112 		4368 of 10000 with 97.73% 	 Time used:  0.09 sec
2023-04-02 10:59:28,199 		4392 of 10000 with 97.70% 	 Time used:  0.09 sec
2023-04-02 10:59:28,294 		4416 of 10000 with 97.69% 	 Time used:  0.09 sec
2023-04-02 10:59:28,383 		4440 of 10000 with 97.70% 	 Time used:  0.09 sec
2023-04-02 10:59:28,469 		4464 of 10000 with 97.72% 	 Time used:  0.09 sec
2023-04-02 10:59:28,554 		4488 of 10000 with 97.73% 	 Time used:  0.09 sec
2023-04-02 10:59:28,639 		4512 of 10000 with 97.72% 	 Time used:  0.08 sec
2023-04-02 10:59:28,724 		4536 of 10000 with 97.71% 	 Time used:  0.09 sec
2023-04-02 10:59:28,813 		4560 of 10000 with 97.70% 	 Time used:  0.09 sec
2023-04-02 10:59:28,898 		4584 of 10000 with 97.71% 	 Time used:  0.08 sec
2023-04-02 10:59:28,987 		4608 of 10000 with 97.68% 	 Time used:  0.09 sec
2023-04-02 10:59:29,074 		4632 of 10000 with 97.69% 	 Time used:  0.09 sec
2023-04-02 10:59:29,169 		4656 of 10000 with 97.66% 	 Time used:  0.09 sec
2023-04-02 10:59:29,257 		4680 of 10000 with 97.67% 	 Time used:  0.09 sec
2023-04-02 10:59:29,345 		4704 of 10000 with 97.66% 	 Time used:  0.09 sec
2023-04-02 10:59:29,431 		4728 of 10000 with 97.65% 	 Time used:  0.09 sec
2023-04-02 10:59:29,521 		4752 of 10000 with 97.66% 	 Time used:  0.09 sec
2023-04-02 10:59:29,607 		4776 of 10000 with 97.68% 	 Time used:  0.09 sec
2023-04-02 10:59:29,693 		4800 of 10000 with 97.69% 	 Time used:  0.09 sec
2023-04-02 10:59:29,780 		4824 of 10000 with 97.70% 	 Time used:  0.09 sec
2023-04-02 10:59:29,871 		4848 of 10000 with 97.71% 	 Time used:  0.09 sec
2023-04-02 10:59:29,962 		4872 of 10000 with 97.72% 	 Time used:  0.09 sec
2023-04-02 10:59:30,049 		4896 of 10000 with 97.71% 	 Time used:  0.09 sec
2023-04-02 10:59:30,135 		4920 of 10000 with 97.72% 	 Time used:  0.09 sec
2023-04-02 10:59:30,220 		4944 of 10000 with 97.73% 	 Time used:  0.09 sec
2023-04-02 10:59:30,309 		4968 of 10000 with 97.75% 	 Time used:  0.09 sec
2023-04-02 10:59:30,399 		4992 of 10000 with 97.76% 	 Time used:  0.09 sec
2023-04-02 10:59:30,487 		5016 of 10000 with 97.75% 	 Time used:  0.09 sec
2023-04-02 10:59:30,571 		5040 of 10000 with 97.76% 	 Time used:  0.08 sec
2023-04-02 10:59:30,656 		5064 of 10000 with 97.75% 	 Time used:  0.09 sec
2023-04-02 10:59:30,743 		5088 of 10000 with 97.72% 	 Time used:  0.09 sec
2023-04-02 10:59:30,829 		5112 of 10000 with 97.73% 	 Time used:  0.09 sec
2023-04-02 10:59:30,914 		5136 of 10000 with 97.74% 	 Time used:  0.08 sec
2023-04-02 10:59:31,004 		5160 of 10000 with 97.75% 	 Time used:  0.09 sec
2023-04-02 10:59:31,101 		5184 of 10000 with 97.74% 	 Time used:  0.10 sec
2023-04-02 10:59:31,189 		5208 of 10000 with 97.75% 	 Time used:  0.09 sec
2023-04-02 10:59:31,276 		5232 of 10000 with 97.76% 	 Time used:  0.09 sec
2023-04-02 10:59:31,365 		5256 of 10000 with 97.75% 	 Time used:  0.09 sec
2023-04-02 10:59:31,452 		5280 of 10000 with 97.77% 	 Time used:  0.09 sec
2023-04-02 10:59:31,538 		5304 of 10000 with 97.78% 	 Time used:  0.09 sec
2023-04-02 10:59:31,625 		5328 of 10000 with 97.79% 	 Time used:  0.09 sec
2023-04-02 10:59:31,711 		5352 of 10000 with 97.80% 	 Time used:  0.09 sec
2023-04-02 10:59:31,797 		5376 of 10000 with 97.79% 	 Time used:  0.08 sec
2023-04-02 10:59:31,881 		5400 of 10000 with 97.80% 	 Time used:  0.08 sec
2023-04-02 10:59:31,967 		5424 of 10000 with 97.77% 	 Time used:  0.09 sec
2023-04-02 10:59:32,061 		5448 of 10000 with 97.78% 	 Time used:  0.09 sec
2023-04-02 10:59:32,148 		5472 of 10000 with 97.77% 	 Time used:  0.09 sec
2023-04-02 10:59:32,234 		5496 of 10000 with 97.76% 	 Time used:  0.09 sec
2023-04-02 10:59:32,320 		5520 of 10000 with 97.75% 	 Time used:  0.09 sec
2023-04-02 10:59:32,406 		5544 of 10000 with 97.75% 	 Time used:  0.09 sec
2023-04-02 10:59:32,499 		5568 of 10000 with 97.74% 	 Time used:  0.09 sec
2023-04-02 10:59:32,586 		5592 of 10000 with 97.73% 	 Time used:  0.09 sec
2023-04-02 10:59:32,675 		5616 of 10000 with 97.74% 	 Time used:  0.09 sec
2023-04-02 10:59:32,765 		5640 of 10000 with 97.73% 	 Time used:  0.09 sec
2023-04-02 10:59:32,863 		5664 of 10000 with 97.74% 	 Time used:  0.10 sec
2023-04-02 10:59:32,954 		5688 of 10000 with 97.73% 	 Time used:  0.09 sec
2023-04-02 10:59:33,041 		5712 of 10000 with 97.74% 	 Time used:  0.09 sec
2023-04-02 10:59:33,127 		5736 of 10000 with 97.72% 	 Time used:  0.09 sec
2023-04-02 10:59:33,213 		5760 of 10000 with 97.69% 	 Time used:  0.09 sec
2023-04-02 10:59:33,298 		5784 of 10000 with 97.67% 	 Time used:  0.08 sec
2023-04-02 10:59:33,385 		5808 of 10000 with 97.66% 	 Time used:  0.09 sec
2023-04-02 10:59:33,471 		5832 of 10000 with 97.65% 	 Time used:  0.09 sec
2023-04-02 10:59:33,557 		5856 of 10000 with 97.64% 	 Time used:  0.09 sec
2023-04-02 10:59:33,643 		5880 of 10000 with 97.62% 	 Time used:  0.09 sec
2023-04-02 10:59:33,741 		5904 of 10000 with 97.63% 	 Time used:  0.10 sec
2023-04-02 10:59:33,829 		5928 of 10000 with 97.62% 	 Time used:  0.09 sec
2023-04-02 10:59:33,914 		5952 of 10000 with 97.63% 	 Time used:  0.08 sec
2023-04-02 10:59:34,004 		5976 of 10000 with 97.64% 	 Time used:  0.09 sec
2023-04-02 10:59:34,094 		6000 of 10000 with 97.63% 	 Time used:  0.09 sec
2023-04-02 10:59:34,180 		6024 of 10000 with 97.64% 	 Time used:  0.09 sec
2023-04-02 10:59:34,268 		6048 of 10000 with 97.60% 	 Time used:  0.09 sec
2023-04-02 10:59:34,355 		6072 of 10000 with 97.60% 	 Time used:  0.09 sec
2023-04-02 10:59:34,445 		6096 of 10000 with 97.57% 	 Time used:  0.09 sec
2023-04-02 10:59:34,534 		6120 of 10000 with 97.57% 	 Time used:  0.09 sec
2023-04-02 10:59:34,624 		6144 of 10000 with 97.57% 	 Time used:  0.09 sec
2023-04-02 10:59:34,711 		6168 of 10000 with 97.58% 	 Time used:  0.09 sec
2023-04-02 10:59:34,803 		6192 of 10000 with 97.56% 	 Time used:  0.09 sec
2023-04-02 10:59:34,895 		6216 of 10000 with 97.55% 	 Time used:  0.09 sec
2023-04-02 10:59:34,995 		6240 of 10000 with 97.56% 	 Time used:  0.10 sec
2023-04-02 10:59:35,087 		6264 of 10000 with 97.57% 	 Time used:  0.09 sec
2023-04-02 10:59:35,188 		6288 of 10000 with 97.58% 	 Time used:  0.10 sec
2023-04-02 10:59:35,274 		6312 of 10000 with 97.59% 	 Time used:  0.09 sec
2023-04-02 10:59:35,358 		6336 of 10000 with 97.60% 	 Time used:  0.08 sec
2023-04-02 10:59:35,447 		6360 of 10000 with 97.61% 	 Time used:  0.09 sec
2023-04-02 10:59:35,532 		6384 of 10000 with 97.62% 	 Time used:  0.08 sec
2023-04-02 10:59:35,622 		6408 of 10000 with 97.61% 	 Time used:  0.09 sec
2023-04-02 10:59:35,710 		6432 of 10000 with 97.62% 	 Time used:  0.09 sec
2023-04-02 10:59:35,798 		6456 of 10000 with 97.63% 	 Time used:  0.09 sec
2023-04-02 10:59:35,885 		6480 of 10000 with 97.64% 	 Time used:  0.09 sec
2023-04-02 10:59:35,972 		6504 of 10000 with 97.63% 	 Time used:  0.09 sec
2023-04-02 10:59:36,060 		6528 of 10000 with 97.63% 	 Time used:  0.09 sec
2023-04-02 10:59:36,146 		6552 of 10000 with 97.62% 	 Time used:  0.09 sec
2023-04-02 10:59:36,233 		6576 of 10000 with 97.63% 	 Time used:  0.09 sec
2023-04-02 10:59:36,319 		6600 of 10000 with 97.62% 	 Time used:  0.09 sec
2023-04-02 10:59:36,411 		6624 of 10000 with 97.61% 	 Time used:  0.09 sec
2023-04-02 10:59:36,499 		6648 of 10000 with 97.59% 	 Time used:  0.09 sec
2023-04-02 10:59:36,591 		6672 of 10000 with 97.60% 	 Time used:  0.09 sec
2023-04-02 10:59:36,680 		6696 of 10000 with 97.61% 	 Time used:  0.09 sec
2023-04-02 10:59:36,767 		6720 of 10000 with 97.60% 	 Time used:  0.09 sec
2023-04-02 10:59:36,852 		6744 of 10000 with 97.58% 	 Time used:  0.09 sec
2023-04-02 10:59:36,936 		6768 of 10000 with 97.58% 	 Time used:  0.08 sec
2023-04-02 10:59:37,027 		6792 of 10000 with 97.56% 	 Time used:  0.09 sec
2023-04-02 10:59:37,120 		6816 of 10000 with 97.56% 	 Time used:  0.09 sec
2023-04-02 10:59:37,209 		6840 of 10000 with 97.57% 	 Time used:  0.09 sec
2023-04-02 10:59:37,294 		6864 of 10000 with 97.58% 	 Time used:  0.09 sec
2023-04-02 10:59:37,379 		6888 of 10000 with 97.59% 	 Time used:  0.08 sec
2023-04-02 10:59:37,465 		6912 of 10000 with 97.58% 	 Time used:  0.09 sec
2023-04-02 10:59:37,558 		6936 of 10000 with 97.59% 	 Time used:  0.09 sec
2023-04-02 10:59:37,652 		6960 of 10000 with 97.59% 	 Time used:  0.09 sec
2023-04-02 10:59:37,739 		6984 of 10000 with 97.58% 	 Time used:  0.09 sec
2023-04-02 10:59:37,829 		7008 of 10000 with 97.57% 	 Time used:  0.09 sec
2023-04-02 10:59:37,925 		7032 of 10000 with 97.58% 	 Time used:  0.10 sec
2023-04-02 10:59:38,016 		7056 of 10000 with 97.58% 	 Time used:  0.09 sec
2023-04-02 10:59:38,103 		7080 of 10000 with 97.58% 	 Time used:  0.09 sec
2023-04-02 10:59:38,194 		7104 of 10000 with 97.59% 	 Time used:  0.09 sec
2023-04-02 10:59:38,284 		7128 of 10000 with 97.59% 	 Time used:  0.09 sec
2023-04-02 10:59:38,370 		7152 of 10000 with 97.60% 	 Time used:  0.09 sec
2023-04-02 10:59:38,456 		7176 of 10000 with 97.60% 	 Time used:  0.09 sec
2023-04-02 10:59:38,542 		7200 of 10000 with 97.61% 	 Time used:  0.09 sec
2023-04-02 10:59:38,630 		7224 of 10000 with 97.62% 	 Time used:  0.09 sec
2023-04-02 10:59:38,722 		7248 of 10000 with 97.61% 	 Time used:  0.09 sec
2023-04-02 10:59:38,806 		7272 of 10000 with 97.61% 	 Time used:  0.08 sec
2023-04-02 10:59:38,895 		7296 of 10000 with 97.60% 	 Time used:  0.09 sec
2023-04-02 10:59:38,994 		7320 of 10000 with 97.60% 	 Time used:  0.10 sec
2023-04-02 10:59:39,085 		7344 of 10000 with 97.59% 	 Time used:  0.09 sec
2023-04-02 10:59:39,186 		7368 of 10000 with 97.60% 	 Time used:  0.10 sec
2023-04-02 10:59:39,279 		7392 of 10000 with 97.59% 	 Time used:  0.09 sec
2023-04-02 10:59:39,364 		7416 of 10000 with 97.59% 	 Time used:  0.09 sec
2023-04-02 10:59:39,449 		7440 of 10000 with 97.59% 	 Time used:  0.08 sec
2023-04-02 10:59:39,536 		7464 of 10000 with 97.60% 	 Time used:  0.09 sec
2023-04-02 10:59:39,626 		7488 of 10000 with 97.60% 	 Time used:  0.09 sec
2023-04-02 10:59:39,715 		7512 of 10000 with 97.60% 	 Time used:  0.09 sec
2023-04-02 10:59:39,803 		7536 of 10000 with 97.61% 	 Time used:  0.09 sec
2023-04-02 10:59:39,887 		7560 of 10000 with 97.59% 	 Time used:  0.08 sec
2023-04-02 10:59:39,973 		7584 of 10000 with 97.59% 	 Time used:  0.09 sec
2023-04-02 10:59:40,058 		7608 of 10000 with 97.58% 	 Time used:  0.08 sec
2023-04-02 10:59:40,144 		7632 of 10000 with 97.59% 	 Time used:  0.09 sec
2023-04-02 10:59:40,232 		7656 of 10000 with 97.60% 	 Time used:  0.09 sec
2023-04-02 10:59:40,329 		7680 of 10000 with 97.60% 	 Time used:  0.10 sec
2023-04-02 10:59:40,419 		7704 of 10000 with 97.61% 	 Time used:  0.09 sec
2023-04-02 10:59:40,505 		7728 of 10000 with 97.61% 	 Time used:  0.09 sec
2023-04-02 10:59:40,599 		7752 of 10000 with 97.61% 	 Time used:  0.09 sec
2023-04-02 10:59:40,686 		7776 of 10000 with 97.62% 	 Time used:  0.09 sec
2023-04-02 10:59:40,772 		7800 of 10000 with 97.63% 	 Time used:  0.09 sec
2023-04-02 10:59:40,863 		7824 of 10000 with 97.64% 	 Time used:  0.09 sec
2023-04-02 10:59:40,948 		7848 of 10000 with 97.64% 	 Time used:  0.08 sec
2023-04-02 10:59:41,035 		7872 of 10000 with 97.64% 	 Time used:  0.09 sec
2023-04-02 10:59:41,121 		7896 of 10000 with 97.63% 	 Time used:  0.09 sec
2023-04-02 10:59:41,210 		7920 of 10000 with 97.63% 	 Time used:  0.09 sec
2023-04-02 10:59:41,295 		7944 of 10000 with 97.63% 	 Time used:  0.08 sec
2023-04-02 10:59:41,382 		7968 of 10000 with 97.64% 	 Time used:  0.09 sec
2023-04-02 10:59:41,468 		7992 of 10000 with 97.65% 	 Time used:  0.09 sec
2023-04-02 10:59:41,561 		8016 of 10000 with 97.63% 	 Time used:  0.09 sec
2023-04-02 10:59:41,648 		8040 of 10000 with 97.64% 	 Time used:  0.09 sec
2023-04-02 10:59:41,736 		8064 of 10000 with 97.63% 	 Time used:  0.09 sec
2023-04-02 10:59:41,822 		8088 of 10000 with 97.64% 	 Time used:  0.09 sec
2023-04-02 10:59:41,911 		8112 of 10000 with 97.65% 	 Time used:  0.09 sec
2023-04-02 10:59:42,001 		8136 of 10000 with 97.65% 	 Time used:  0.09 sec
2023-04-02 10:59:42,087 		8160 of 10000 with 97.65% 	 Time used:  0.09 sec
2023-04-02 10:59:42,172 		8184 of 10000 with 97.65% 	 Time used:  0.08 sec
2023-04-02 10:59:42,257 		8208 of 10000 with 97.66% 	 Time used:  0.09 sec
2023-04-02 10:59:42,342 		8232 of 10000 with 97.67% 	 Time used:  0.08 sec
2023-04-02 10:59:42,427 		8256 of 10000 with 97.67% 	 Time used:  0.08 sec
2023-04-02 10:59:42,515 		8280 of 10000 with 97.68% 	 Time used:  0.09 sec
2023-04-02 10:59:42,606 		8304 of 10000 with 97.69% 	 Time used:  0.09 sec
2023-04-02 10:59:42,699 		8328 of 10000 with 97.69% 	 Time used:  0.09 sec
2023-04-02 10:59:42,794 		8352 of 10000 with 97.69% 	 Time used:  0.09 sec
2023-04-02 10:59:42,883 		8376 of 10000 with 97.70% 	 Time used:  0.09 sec
2023-04-02 10:59:42,983 		8400 of 10000 with 97.70% 	 Time used:  0.10 sec
2023-04-02 10:59:43,071 		8424 of 10000 with 97.70% 	 Time used:  0.09 sec
2023-04-02 10:59:43,163 		8448 of 10000 with 97.69% 	 Time used:  0.09 sec
2023-04-02 10:59:43,251 		8472 of 10000 with 97.67% 	 Time used:  0.09 sec
2023-04-02 10:59:43,355 		8496 of 10000 with 97.67% 	 Time used:  0.10 sec
2023-04-02 10:59:43,451 		8520 of 10000 with 97.66% 	 Time used:  0.10 sec
2023-04-02 10:59:43,538 		8544 of 10000 with 97.64% 	 Time used:  0.09 sec
2023-04-02 10:59:43,623 		8568 of 10000 with 97.64% 	 Time used:  0.09 sec
2023-04-02 10:59:43,709 		8592 of 10000 with 97.64% 	 Time used:  0.09 sec
2023-04-02 10:59:43,793 		8616 of 10000 with 97.64% 	 Time used:  0.08 sec
2023-04-02 10:59:43,878 		8640 of 10000 with 97.64% 	 Time used:  0.09 sec
2023-04-02 10:59:43,965 		8664 of 10000 with 97.65% 	 Time used:  0.09 sec
2023-04-02 10:59:44,050 		8688 of 10000 with 97.65% 	 Time used:  0.09 sec
2023-04-02 10:59:44,135 		8712 of 10000 with 97.66% 	 Time used:  0.08 sec
2023-04-02 10:59:44,221 		8736 of 10000 with 97.65% 	 Time used:  0.09 sec
2023-04-02 10:59:44,309 		8760 of 10000 with 97.66% 	 Time used:  0.09 sec
2023-04-02 10:59:44,394 		8784 of 10000 with 97.67% 	 Time used:  0.09 sec
2023-04-02 10:59:44,480 		8808 of 10000 with 97.65% 	 Time used:  0.09 sec
2023-04-02 10:59:44,571 		8832 of 10000 with 97.64% 	 Time used:  0.09 sec
2023-04-02 10:59:44,657 		8856 of 10000 with 97.65% 	 Time used:  0.09 sec
2023-04-02 10:59:44,747 		8880 of 10000 with 97.66% 	 Time used:  0.09 sec
2023-04-02 10:59:44,842 		8904 of 10000 with 97.66% 	 Time used:  0.10 sec
2023-04-02 10:59:44,936 		8928 of 10000 with 97.67% 	 Time used:  0.09 sec
2023-04-02 10:59:45,029 		8952 of 10000 with 97.68% 	 Time used:  0.09 sec
2023-04-02 10:59:45,116 		8976 of 10000 with 97.68% 	 Time used:  0.09 sec
2023-04-02 10:59:45,207 		9000 of 10000 with 97.68% 	 Time used:  0.09 sec
2023-04-02 10:59:45,294 		9024 of 10000 with 97.68% 	 Time used:  0.09 sec
2023-04-02 10:59:45,384 		9048 of 10000 with 97.69% 	 Time used:  0.09 sec
2023-04-02 10:59:45,471 		9072 of 10000 with 97.70% 	 Time used:  0.09 sec
2023-04-02 10:59:45,562 		9096 of 10000 with 97.69% 	 Time used:  0.09 sec
2023-04-02 10:59:45,659 		9120 of 10000 with 97.70% 	 Time used:  0.10 sec
2023-04-02 10:59:45,756 		9144 of 10000 with 97.69% 	 Time used:  0.10 sec
2023-04-02 10:59:45,843 		9168 of 10000 with 97.70% 	 Time used:  0.09 sec
2023-04-02 10:59:45,928 		9192 of 10000 with 97.69% 	 Time used:  0.08 sec
2023-04-02 10:59:46,016 		9216 of 10000 with 97.69% 	 Time used:  0.09 sec
2023-04-02 10:59:46,106 		9240 of 10000 with 97.68% 	 Time used:  0.09 sec
2023-04-02 10:59:46,201 		9264 of 10000 with 97.69% 	 Time used:  0.09 sec
2023-04-02 10:59:46,295 		9288 of 10000 with 97.70% 	 Time used:  0.09 sec
2023-04-02 10:59:46,381 		9312 of 10000 with 97.70% 	 Time used:  0.09 sec
2023-04-02 10:59:46,472 		9336 of 10000 with 97.71% 	 Time used:  0.09 sec
2023-04-02 10:59:46,564 		9360 of 10000 with 97.71% 	 Time used:  0.09 sec
2023-04-02 10:59:46,650 		9384 of 10000 with 97.72% 	 Time used:  0.09 sec
2023-04-02 10:59:46,737 		9408 of 10000 with 97.73% 	 Time used:  0.09 sec
2023-04-02 10:59:46,825 		9432 of 10000 with 97.73% 	 Time used:  0.09 sec
2023-04-02 10:59:46,916 		9456 of 10000 with 97.74% 	 Time used:  0.09 sec
2023-04-02 10:59:47,002 		9480 of 10000 with 97.73% 	 Time used:  0.09 sec
2023-04-02 10:59:47,093 		9504 of 10000 with 97.73% 	 Time used:  0.09 sec
2023-04-02 10:59:47,184 		9528 of 10000 with 97.71% 	 Time used:  0.09 sec
2023-04-02 10:59:47,270 		9552 of 10000 with 97.71% 	 Time used:  0.09 sec
2023-04-02 10:59:47,362 		9576 of 10000 with 97.71% 	 Time used:  0.09 sec
2023-04-02 10:59:47,468 		9600 of 10000 with 97.72% 	 Time used:  0.11 sec
2023-04-02 10:59:47,561 		9624 of 10000 with 97.71% 	 Time used:  0.09 sec
2023-04-02 10:59:47,654 		9648 of 10000 with 97.70% 	 Time used:  0.09 sec
2023-04-02 10:59:47,759 		9672 of 10000 with 97.69% 	 Time used:  0.10 sec
2023-04-02 10:59:47,845 		9696 of 10000 with 97.69% 	 Time used:  0.09 sec
2023-04-02 10:59:47,936 		9720 of 10000 with 97.69% 	 Time used:  0.09 sec
2023-04-02 10:59:48,028 		9744 of 10000 with 97.69% 	 Time used:  0.09 sec
2023-04-02 10:59:48,118 		9768 of 10000 with 97.69% 	 Time used:  0.09 sec
2023-04-02 10:59:48,217 		9792 of 10000 with 97.69% 	 Time used:  0.10 sec
2023-04-02 10:59:48,303 		9816 of 10000 with 97.69% 	 Time used:  0.09 sec
2023-04-02 10:59:48,389 		9840 of 10000 with 97.69% 	 Time used:  0.09 sec
2023-04-02 10:59:48,477 		9864 of 10000 with 97.70% 	 Time used:  0.09 sec
2023-04-02 10:59:48,565 		9888 of 10000 with 97.69% 	 Time used:  0.09 sec
2023-04-02 10:59:48,650 		9912 of 10000 with 97.69% 	 Time used:  0.08 sec
2023-04-02 10:59:48,737 		9936 of 10000 with 97.70% 	 Time used:  0.09 sec
2023-04-02 10:59:48,824 		9960 of 10000 with 97.69% 	 Time used:  0.09 sec
2023-04-02 10:59:48,910 		9984 of 10000 with 97.69% 	 Time used:  0.09 sec
2023-04-02 10:59:48,977 		10000 of 10000 with 97.69% 	 Time used:  0.07 sec
2023-04-02 10:59:48,977 
2023-04-02 10:59:48,979 			Learning rate: weights:   1.000e-05    
2023-04-02 10:59:48,979 			Last test performance: 97.69%
2023-04-02 10:59:48,979 ----------------
2023-04-02 10:59:50,875   84  =>  0    		Training 486 pattern with 98.54% 	Forward time: 	 1.78 sec
2023-04-02 10:59:50,875 			Loss:    3.141e-02    			Backward time: 	 0.11 sec 
2023-04-02 10:59:50,875 ADAM: Layer 0 -> dw_min:1.0000e+00  dw_max:1.0000e+00 lr:1.0000e-05
2023-04-02 10:59:50,875 ADAM: Layer 1 -> dw_min:9.9999e-01  dw_max:1.0000e+00 lr:1.0000e-05
2023-04-02 10:59:50,875 ADAM: Layer 2 -> dw_min:9.9999e-01  dw_max:1.0000e+00 lr:1.0000e-05
2023-04-02 10:59:50,875 ADAM: Layer 3 -> dw_min:9.9999e-01  dw_max:1.0000e+00 lr:1.0000e-05
2023-04-02 10:59:50,890 			Learning rate: weights:   1.000e-05    
2023-04-02 10:59:50,890 			Last test performance: 97.69%
2023-04-02 10:59:50,890 ----------------
2023-04-02 10:59:52,812   84  =>  1    		Training 486 pattern with 99.38% 	Forward time: 	 1.81 sec
2023-04-02 10:59:52,812 			Loss:    2.332e-02    			Backward time: 	 0.11 sec 
2023-04-02 10:59:52,813 ADAM: Layer 0 -> dw_min:1.0000e+00  dw_max:1.0000e+00 lr:1.0000e-05
2023-04-02 10:59:52,813 ADAM: Layer 1 -> dw_min:9.9999e-01  dw_max:1.0000e+00 lr:1.0000e-05
2023-04-02 10:59:52,813 ADAM: Layer 2 -> dw_min:9.9998e-01  dw_max:1.0000e+00 lr:1.0000e-05
2023-04-02 10:59:52,813 ADAM: Layer 3 -> dw_min:9.9999e-01  dw_max:1.0000e+00 lr:1.0000e-05
2023-04-02 10:59:52,829 			Learning rate: weights:   1.000e-05    
2023-04-02 10:59:52,829 			Last test performance: 97.69%
2023-04-02 10:59:52,829 ----------------
2023-04-02 10:59:54,712   84  =>  2    		Training 486 pattern with 98.96% 	Forward time: 	 1.77 sec
2023-04-02 10:59:54,712 			Loss:    3.071e-02    			Backward time: 	 0.11 sec 
2023-04-02 10:59:54,712 ADAM: Layer 0 -> dw_min:1.0000e+00  dw_max:1.0000e+00 lr:1.0000e-05
2023-04-02 10:59:54,712 ADAM: Layer 1 -> dw_min:9.9999e-01  dw_max:1.0000e+00 lr:1.0000e-05
2023-04-02 10:59:54,713 ADAM: Layer 2 -> dw_min:9.9999e-01  dw_max:1.0000e+00 lr:1.0000e-05
2023-04-02 10:59:54,713 ADAM: Layer 3 -> dw_min:9.9999e-01  dw_max:1.0000e+00 lr:1.0000e-05
2023-04-02 10:59:54,728 			Learning rate: weights:   1.000e-05    
2023-04-02 10:59:54,728 			Last test performance: 97.69%
2023-04-02 10:59:54,728 ----------------
2023-04-02 10:59:56,647   84  =>  3    		Training 486 pattern with 99.17% 	Forward time: 	 1.81 sec
2023-04-02 10:59:56,647 			Loss:    2.722e-02    			Backward time: 	 0.11 sec 
2023-04-02 10:59:56,647 ADAM: Layer 0 -> dw_min:1.0000e+00  dw_max:1.0000e+00 lr:1.0000e-05
2023-04-02 10:59:56,647 ADAM: Layer 1 -> dw_min:9.9999e-01  dw_max:1.0000e+00 lr:1.0000e-05
2023-04-02 10:59:56,647 ADAM: Layer 2 -> dw_min:9.9998e-01  dw_max:1.0000e+00 lr:1.0000e-05
2023-04-02 10:59:56,647 ADAM: Layer 3 -> dw_min:9.9999e-01  dw_max:1.0000e+00 lr:1.0000e-05
2023-04-02 10:59:56,664 			Learning rate: weights:   1.000e-05    
2023-04-02 10:59:56,664 			Last test performance: 97.69%
2023-04-02 10:59:56,664 ----------------
2023-04-02 10:59:58,586   84  =>  4    		Training 486 pattern with 99.58% 	Forward time: 	 1.81 sec
2023-04-02 10:59:58,586 			Loss:    1.426e-02    			Backward time: 	 0.11 sec 
2023-04-02 10:59:58,587 ADAM: Layer 0 -> dw_min:1.0000e+00  dw_max:1.0000e+00 lr:1.0000e-05
2023-04-02 10:59:58,587 ADAM: Layer 1 -> dw_min:9.9999e-01  dw_max:1.0000e+00 lr:1.0000e-05
2023-04-02 10:59:58,587 ADAM: Layer 2 -> dw_min:9.9999e-01  dw_max:1.0000e+00 lr:1.0000e-05
2023-04-02 10:59:58,587 ADAM: Layer 3 -> dw_min:1.0000e+00  dw_max:1.0000e+00 lr:1.0000e-05
2023-04-02 10:59:58,645 			Learning rate: weights:   1.000e-05    
2023-04-02 10:59:58,645 			Last test performance: 97.69%
2023-04-02 10:59:58,645 ----------------
2023-04-02 11:00:00,535   84  =>  5    		Training 486 pattern with 99.38% 	Forward time: 	 1.78 sec
2023-04-02 11:00:00,535 			Loss:    1.971e-02    			Backward time: 	 0.11 sec 
2023-04-02 11:00:00,535 ADAM: Layer 0 -> dw_min:1.0000e+00  dw_max:1.0000e+00 lr:1.0000e-05
2023-04-02 11:00:00,535 ADAM: Layer 1 -> dw_min:9.9999e-01  dw_max:1.0000e+00 lr:1.0000e-05
2023-04-02 11:00:00,535 ADAM: Layer 2 -> dw_min:9.9999e-01  dw_max:1.0000e+00 lr:1.0000e-05
2023-04-02 11:00:00,536 ADAM: Layer 3 -> dw_min:1.0000e+00  dw_max:1.0000e+00 lr:1.0000e-05
2023-04-02 11:00:00,553 			Learning rate: weights:   1.000e-05    
2023-04-02 11:00:00,553 			Last test performance: 97.69%
2023-04-02 11:00:00,553 ----------------
2023-04-02 11:00:02,455   84  =>  6    		Training 486 pattern with 99.17% 	Forward time: 	 1.79 sec
2023-04-02 11:00:02,455 			Loss:    1.580e-02    			Backward time: 	 0.11 sec 
2023-04-02 11:00:02,455 ADAM: Layer 0 -> dw_min:1.0000e+00  dw_max:1.0000e+00 lr:1.0000e-05
2023-04-02 11:00:02,455 ADAM: Layer 1 -> dw_min:9.9999e-01  dw_max:1.0000e+00 lr:1.0000e-05
2023-04-02 11:00:02,456 ADAM: Layer 2 -> dw_min:9.9999e-01  dw_max:1.0000e+00 lr:1.0000e-05
2023-04-02 11:00:02,456 ADAM: Layer 3 -> dw_min:9.9999e-01  dw_max:1.0000e+00 lr:1.0000e-05
2023-04-02 11:00:02,506 			Learning rate: weights:   1.000e-05    
2023-04-02 11:00:02,507 			Last test performance: 97.69%
2023-04-02 11:00:02,507 ----------------
2023-04-02 11:00:04,412   84  =>  7    		Training 486 pattern with 98.96% 	Forward time: 	 1.79 sec
2023-04-02 11:00:04,412 			Loss:    3.738e-02    			Backward time: 	 0.11 sec 
2023-04-02 11:00:04,413 ADAM: Layer 0 -> dw_min:1.0000e+00  dw_max:1.0000e+00 lr:1.0000e-05
2023-04-02 11:00:04,413 ADAM: Layer 1 -> dw_min:9.9999e-01  dw_max:1.0000e+00 lr:1.0000e-05
2023-04-02 11:00:04,413 ADAM: Layer 2 -> dw_min:9.9999e-01  dw_max:1.0000e+00 lr:1.0000e-05
2023-04-02 11:00:04,413 ADAM: Layer 3 -> dw_min:9.9999e-01  dw_max:1.0000e+00 lr:1.0000e-05
2023-04-02 11:00:04,429 			Learning rate: weights:   1.000e-05    
2023-04-02 11:00:04,429 			Last test performance: 97.69%
2023-04-02 11:00:04,429 ----------------
2023-04-02 11:00:06,357   84  =>  8    		Training 486 pattern with 99.79% 	Forward time: 	 1.81 sec
2023-04-02 11:00:06,357 			Loss:    5.998e-03    			Backward time: 	 0.11 sec 
2023-04-02 11:00:06,357 ADAM: Layer 0 -> dw_min:1.0000e+00  dw_max:1.0000e+00 lr:1.0000e-05
2023-04-02 11:00:06,357 ADAM: Layer 1 -> dw_min:9.9999e-01  dw_max:1.0000e+00 lr:1.0000e-05
2023-04-02 11:00:06,357 ADAM: Layer 2 -> dw_min:9.9999e-01  dw_max:1.0000e+00 lr:1.0000e-05
2023-04-02 11:00:06,357 ADAM: Layer 3 -> dw_min:9.9999e-01  dw_max:1.0000e+00 lr:1.0000e-05
2023-04-02 11:00:06,476 			Learning rate: weights:   1.000e-05    
2023-04-02 11:00:06,476 			Last test performance: 97.69%
2023-04-02 11:00:06,476 ----------------
2023-04-02 11:00:08,384   84  =>  9    		Training 486 pattern with 98.96% 	Forward time: 	 1.79 sec
2023-04-02 11:00:08,385 			Loss:    3.819e-02    			Backward time: 	 0.11 sec 
2023-04-02 11:00:08,385 ADAM: Layer 0 -> dw_min:1.0000e+00  dw_max:1.0000e+00 lr:1.0000e-05
2023-04-02 11:00:08,385 ADAM: Layer 1 -> dw_min:9.9999e-01  dw_max:1.0000e+00 lr:1.0000e-05
2023-04-02 11:00:08,385 ADAM: Layer 2 -> dw_min:9.9999e-01  dw_max:1.0000e+00 lr:1.0000e-05
2023-04-02 11:00:08,385 ADAM: Layer 3 -> dw_min:9.9999e-01  dw_max:1.0000e+00 lr:1.0000e-05
2023-04-02 11:00:08,401 			Learning rate: weights:   1.000e-05    
2023-04-02 11:00:08,401 			Last test performance: 97.69%
2023-04-02 11:00:08,401 ----------------
2023-04-02 11:00:10,305   84  =>  10   		Training 486 pattern with 98.75% 	Forward time: 	 1.79 sec
2023-04-02 11:00:10,306 			Loss:    4.605e-02    			Backward time: 	 0.11 sec 
2023-04-02 11:00:10,306 ADAM: Layer 0 -> dw_min:1.0000e+00  dw_max:1.0000e+00 lr:1.0000e-05
2023-04-02 11:00:10,306 ADAM: Layer 1 -> dw_min:9.9999e-01  dw_max:1.0000e+00 lr:1.0000e-05
2023-04-02 11:00:10,307 ADAM: Layer 2 -> dw_min:9.9999e-01  dw_max:1.0000e+00 lr:1.0000e-05
2023-04-02 11:00:10,307 ADAM: Layer 3 -> dw_min:9.9999e-01  dw_max:1.0000e+00 lr:1.0000e-05
2023-04-02 11:00:10,359 			Learning rate: weights:   1.000e-05    
2023-04-02 11:00:10,359 			Last test performance: 97.69%
2023-04-02 11:00:10,359 ----------------
2023-04-02 11:00:12,239   84  =>  11   		Training 486 pattern with 99.38% 	Forward time: 	 1.77 sec
2023-04-02 11:00:12,239 			Loss:    1.503e-02    			Backward time: 	 0.11 sec 
2023-04-02 11:00:12,240 ADAM: Layer 0 -> dw_min:1.0000e+00  dw_max:1.0000e+00 lr:1.0000e-05
2023-04-02 11:00:12,240 ADAM: Layer 1 -> dw_min:9.9999e-01  dw_max:1.0000e+00 lr:1.0000e-05
2023-04-02 11:00:12,240 ADAM: Layer 2 -> dw_min:9.9999e-01  dw_max:1.0000e+00 lr:1.0000e-05
2023-04-02 11:00:12,240 ADAM: Layer 3 -> dw_min:9.9999e-01  dw_max:1.0000e+00 lr:1.0000e-05
2023-04-02 11:00:12,256 			Learning rate: weights:   1.000e-05    
2023-04-02 11:00:12,256 			Last test performance: 97.69%
2023-04-02 11:00:12,256 ----------------
2023-04-02 11:00:14,165   84  =>  12   		Training 486 pattern with 99.17% 	Forward time: 	 1.79 sec
2023-04-02 11:00:14,165 			Loss:    2.630e-02    			Backward time: 	 0.11 sec 
2023-04-02 11:00:14,165 ADAM: Layer 0 -> dw_min:1.0000e+00  dw_max:1.0000e+00 lr:1.0000e-05
2023-04-02 11:00:14,165 ADAM: Layer 1 -> dw_min:9.9999e-01  dw_max:1.0000e+00 lr:1.0000e-05
2023-04-02 11:00:14,165 ADAM: Layer 2 -> dw_min:9.9999e-01  dw_max:1.0000e+00 lr:1.0000e-05
2023-04-02 11:00:14,165 ADAM: Layer 3 -> dw_min:9.9999e-01  dw_max:1.0000e+00 lr:1.0000e-05
2023-04-02 11:00:14,181 			Learning rate: weights:   1.000e-05    
2023-04-02 11:00:14,181 			Last test performance: 97.69%
2023-04-02 11:00:14,181 ----------------
2023-04-02 11:00:16,123   84  =>  13   		Training 486 pattern with 98.96% 	Forward time: 	 1.83 sec
2023-04-02 11:00:16,123 			Loss:    3.039e-02    			Backward time: 	 0.11 sec 
2023-04-02 11:00:16,124 ADAM: Layer 0 -> dw_min:1.0000e+00  dw_max:1.0000e+00 lr:1.0000e-05
2023-04-02 11:00:16,124 ADAM: Layer 1 -> dw_min:9.9999e-01  dw_max:1.0000e+00 lr:1.0000e-05
2023-04-02 11:00:16,124 ADAM: Layer 2 -> dw_min:9.9998e-01  dw_max:1.0000e+00 lr:1.0000e-05
2023-04-02 11:00:16,124 ADAM: Layer 3 -> dw_min:9.9999e-01  dw_max:1.0000e+00 lr:1.0000e-05
2023-04-02 11:00:16,140 			Learning rate: weights:   1.000e-05    
2023-04-02 11:00:16,140 			Last test performance: 97.69%
2023-04-02 11:00:16,140 ----------------
2023-04-02 11:00:18,065   84  =>  14   		Training 486 pattern with 99.38% 	Forward time: 	 1.81 sec
2023-04-02 11:00:18,065 			Loss:    3.027e-02    			Backward time: 	 0.11 sec 
2023-04-02 11:00:18,065 ADAM: Layer 0 -> dw_min:1.0000e+00  dw_max:1.0000e+00 lr:1.0000e-05
2023-04-02 11:00:18,065 ADAM: Layer 1 -> dw_min:9.9999e-01  dw_max:1.0000e+00 lr:1.0000e-05
2023-04-02 11:00:18,066 ADAM: Layer 2 -> dw_min:9.9999e-01  dw_max:1.0000e+00 lr:1.0000e-05
2023-04-02 11:00:18,066 ADAM: Layer 3 -> dw_min:9.9999e-01  dw_max:1.0000e+00 lr:1.0000e-05
2023-04-02 11:00:18,125 			Learning rate: weights:   1.000e-05    
2023-04-02 11:00:18,125 			Last test performance: 97.69%
2023-04-02 11:00:18,125 ----------------
2023-04-02 11:00:20,053   84  =>  15   		Training 486 pattern with 99.58% 	Forward time: 	 1.81 sec
2023-04-02 11:00:20,053 			Loss:    1.557e-02    			Backward time: 	 0.11 sec 
2023-04-02 11:00:20,053 ADAM: Layer 0 -> dw_min:1.0000e+00  dw_max:1.0000e+00 lr:1.0000e-05
2023-04-02 11:00:20,053 ADAM: Layer 1 -> dw_min:9.9999e-01  dw_max:1.0000e+00 lr:1.0000e-05
2023-04-02 11:00:20,053 ADAM: Layer 2 -> dw_min:9.9999e-01  dw_max:1.0000e+00 lr:1.0000e-05
2023-04-02 11:00:20,054 ADAM: Layer 3 -> dw_min:9.9999e-01  dw_max:1.0000e+00 lr:1.0000e-05
2023-04-02 11:00:20,072 			Learning rate: weights:   1.000e-05    
2023-04-02 11:00:20,072 			Last test performance: 97.69%
2023-04-02 11:00:20,072 ----------------
2023-04-02 11:00:21,952   84  =>  16   		Training 486 pattern with 99.17% 	Forward time: 	 1.77 sec
2023-04-02 11:00:21,952 			Loss:    2.140e-02    			Backward time: 	 0.11 sec 
2023-04-02 11:00:21,953 ADAM: Layer 0 -> dw_min:1.0000e+00  dw_max:1.0000e+00 lr:1.0000e-05
2023-04-02 11:00:21,953 ADAM: Layer 1 -> dw_min:9.9999e-01  dw_max:1.0000e+00 lr:1.0000e-05
2023-04-02 11:00:21,953 ADAM: Layer 2 -> dw_min:9.9999e-01  dw_max:1.0000e+00 lr:1.0000e-05
2023-04-02 11:00:21,953 ADAM: Layer 3 -> dw_min:9.9999e-01  dw_max:1.0000e+00 lr:1.0000e-05
2023-04-02 11:00:21,969 			Learning rate: weights:   1.000e-05    
2023-04-02 11:00:21,969 			Last test performance: 97.69%
2023-04-02 11:00:21,969 ----------------
2023-04-02 11:00:23,903   84  =>  17   		Training 486 pattern with 98.96% 	Forward time: 	 1.82 sec
2023-04-02 11:00:23,903 			Loss:    2.520e-02    			Backward time: 	 0.11 sec 
2023-04-02 11:00:23,904 ADAM: Layer 0 -> dw_min:1.0000e+00  dw_max:1.0000e+00 lr:1.0000e-05
2023-04-02 11:00:23,904 ADAM: Layer 1 -> dw_min:9.9999e-01  dw_max:1.0000e+00 lr:1.0000e-05
2023-04-02 11:00:23,904 ADAM: Layer 2 -> dw_min:9.9999e-01  dw_max:1.0000e+00 lr:1.0000e-05
2023-04-02 11:00:23,904 ADAM: Layer 3 -> dw_min:9.9999e-01  dw_max:1.0000e+00 lr:1.0000e-05
2023-04-02 11:00:23,920 			Learning rate: weights:   1.000e-05    
2023-04-02 11:00:23,920 			Last test performance: 97.69%
2023-04-02 11:00:23,920 ----------------
2023-04-02 11:00:25,827   84  =>  18   		Training 486 pattern with 98.75% 	Forward time: 	 1.79 sec
2023-04-02 11:00:25,827 			Loss:    4.654e-02    			Backward time: 	 0.11 sec 
2023-04-02 11:00:25,827 ADAM: Layer 0 -> dw_min:1.0000e+00  dw_max:1.0000e+00 lr:1.0000e-05
2023-04-02 11:00:25,827 ADAM: Layer 1 -> dw_min:9.9999e-01  dw_max:1.0000e+00 lr:1.0000e-05
2023-04-02 11:00:25,827 ADAM: Layer 2 -> dw_min:9.9999e-01  dw_max:1.0000e+00 lr:1.0000e-05
2023-04-02 11:00:25,827 ADAM: Layer 3 -> dw_min:9.9999e-01  dw_max:1.0000e+00 lr:1.0000e-05
2023-04-02 11:00:25,842 			Learning rate: weights:   1.000e-05    
2023-04-02 11:00:25,842 			Last test performance: 97.69%
2023-04-02 11:00:25,842 ----------------
2023-04-02 11:00:27,704   84  =>  19   		Training 486 pattern with 99.38% 	Forward time: 	 1.75 sec
2023-04-02 11:00:27,704 			Loss:    1.941e-02    			Backward time: 	 0.11 sec 
2023-04-02 11:00:27,704 ADAM: Layer 0 -> dw_min:1.0000e+00  dw_max:1.0000e+00 lr:1.0000e-05
2023-04-02 11:00:27,704 ADAM: Layer 1 -> dw_min:9.9999e-01  dw_max:1.0000e+00 lr:1.0000e-05
2023-04-02 11:00:27,704 ADAM: Layer 2 -> dw_min:9.9999e-01  dw_max:1.0000e+00 lr:1.0000e-05
2023-04-02 11:00:27,705 ADAM: Layer 3 -> dw_min:9.9999e-01  dw_max:1.0000e+00 lr:1.0000e-05
2023-04-02 11:00:27,720 			Learning rate: weights:   1.000e-05    
2023-04-02 11:00:27,720 			Last test performance: 97.69%
2023-04-02 11:00:27,720 ----------------
2023-04-02 11:00:29,626   84  =>  20   		Training 486 pattern with 99.58% 	Forward time: 	 1.79 sec
2023-04-02 11:00:29,626 			Loss:    2.258e-02    			Backward time: 	 0.11 sec 
2023-04-02 11:00:29,626 ADAM: Layer 0 -> dw_min:1.0000e+00  dw_max:1.0000e+00 lr:1.0000e-05
2023-04-02 11:00:29,626 ADAM: Layer 1 -> dw_min:9.9999e-01  dw_max:1.0000e+00 lr:1.0000e-05
2023-04-02 11:00:29,627 ADAM: Layer 2 -> dw_min:9.9999e-01  dw_max:1.0000e+00 lr:1.0000e-05
2023-04-02 11:00:29,627 ADAM: Layer 3 -> dw_min:9.9999e-01  dw_max:1.0000e+00 lr:1.0000e-05
2023-04-02 11:00:29,696 			Learning rate: weights:   1.000e-05    
2023-04-02 11:00:29,696 			Last test performance: 97.69%
2023-04-02 11:00:29,697 ----------------
2023-04-02 11:00:31,638   84  =>  21   		Training 486 pattern with 98.96% 	Forward time: 	 1.83 sec
2023-04-02 11:00:31,638 			Loss:    1.997e-02    			Backward time: 	 0.11 sec 
2023-04-02 11:00:31,638 ADAM: Layer 0 -> dw_min:1.0000e+00  dw_max:1.0000e+00 lr:1.0000e-05
2023-04-02 11:00:31,639 ADAM: Layer 1 -> dw_min:9.9999e-01  dw_max:1.0000e+00 lr:1.0000e-05
2023-04-02 11:00:31,639 ADAM: Layer 2 -> dw_min:9.9999e-01  dw_max:1.0000e+00 lr:1.0000e-05
2023-04-02 11:00:31,639 ADAM: Layer 3 -> dw_min:9.9999e-01  dw_max:1.0000e+00 lr:1.0000e-05
2023-04-02 11:00:31,659 			Learning rate: weights:   1.000e-05    
2023-04-02 11:00:31,659 			Last test performance: 97.69%
2023-04-02 11:00:31,659 ----------------
2023-04-02 11:00:33,614   84  =>  22   		Training 486 pattern with 99.79% 	Forward time: 	 1.84 sec
2023-04-02 11:00:33,614 			Loss:    8.335e-03    			Backward time: 	 0.11 sec 
2023-04-02 11:00:33,614 ADAM: Layer 0 -> dw_min:1.0000e+00  dw_max:1.0000e+00 lr:1.0000e-05
2023-04-02 11:00:33,614 ADAM: Layer 1 -> dw_min:9.9999e-01  dw_max:1.0000e+00 lr:1.0000e-05
2023-04-02 11:00:33,614 ADAM: Layer 2 -> dw_min:9.9999e-01  dw_max:1.0000e+00 lr:1.0000e-05
2023-04-02 11:00:33,614 ADAM: Layer 3 -> dw_min:9.9999e-01  dw_max:1.0000e+00 lr:1.0000e-05
2023-04-02 11:00:33,630 			Learning rate: weights:   1.000e-05    
2023-04-02 11:00:33,630 			Last test performance: 97.69%
2023-04-02 11:00:33,630 ----------------
2023-04-02 11:00:35,543   84  =>  23   		Training 486 pattern with 99.58% 	Forward time: 	 1.80 sec
2023-04-02 11:00:35,543 			Loss:    1.163e-02    			Backward time: 	 0.11 sec 
2023-04-02 11:00:35,543 ADAM: Layer 0 -> dw_min:1.0000e+00  dw_max:1.0000e+00 lr:1.0000e-05
2023-04-02 11:00:35,543 ADAM: Layer 1 -> dw_min:9.9999e-01  dw_max:1.0000e+00 lr:1.0000e-05
2023-04-02 11:00:35,543 ADAM: Layer 2 -> dw_min:9.9999e-01  dw_max:1.0000e+00 lr:1.0000e-05
2023-04-02 11:00:35,543 ADAM: Layer 3 -> dw_min:1.0000e+00  dw_max:1.0000e+00 lr:1.0000e-05
2023-04-02 11:00:35,575 			Learning rate: weights:   1.000e-05    
2023-04-02 11:00:35,575 			Last test performance: 97.69%
2023-04-02 11:00:35,575 ----------------
2023-04-02 11:00:37,471   84  =>  24   		Training 486 pattern with 99.58% 	Forward time: 	 1.78 sec
2023-04-02 11:00:37,472 			Loss:    1.197e-02    			Backward time: 	 0.11 sec 
2023-04-02 11:00:37,472 ADAM: Layer 0 -> dw_min:1.0000e+00  dw_max:1.0000e+00 lr:1.0000e-05
2023-04-02 11:00:37,472 ADAM: Layer 1 -> dw_min:9.9999e-01  dw_max:1.0000e+00 lr:1.0000e-05
2023-04-02 11:00:37,472 ADAM: Layer 2 -> dw_min:9.9999e-01  dw_max:1.0000e+00 lr:1.0000e-05
2023-04-02 11:00:37,473 ADAM: Layer 3 -> dw_min:9.9999e-01  dw_max:1.0000e+00 lr:1.0000e-05
2023-04-02 11:00:37,550 			Learning rate: weights:   1.000e-05    
2023-04-02 11:00:37,550 			Last test performance: 97.69%
2023-04-02 11:00:37,550 ----------------
2023-04-02 11:00:39,449   84  =>  25   		Training 486 pattern with 98.75% 	Forward time: 	 1.78 sec
2023-04-02 11:00:39,449 			Loss:    2.679e-02    			Backward time: 	 0.11 sec 
2023-04-02 11:00:39,449 ADAM: Layer 0 -> dw_min:1.0000e+00  dw_max:1.0000e+00 lr:1.0000e-05
2023-04-02 11:00:39,449 ADAM: Layer 1 -> dw_min:9.9999e-01  dw_max:1.0000e+00 lr:1.0000e-05
2023-04-02 11:00:39,449 ADAM: Layer 2 -> dw_min:9.9999e-01  dw_max:1.0000e+00 lr:1.0000e-05
2023-04-02 11:00:39,449 ADAM: Layer 3 -> dw_min:9.9999e-01  dw_max:1.0000e+00 lr:1.0000e-05
2023-04-02 11:00:39,465 			Learning rate: weights:   1.000e-05    
2023-04-02 11:00:39,465 			Last test performance: 97.69%
2023-04-02 11:00:39,465 ----------------
2023-04-02 11:00:41,369   84  =>  26   		Training 486 pattern with 99.38% 	Forward time: 	 1.79 sec
2023-04-02 11:00:41,370 			Loss:    1.887e-02    			Backward time: 	 0.11 sec 
2023-04-02 11:00:41,370 ADAM: Layer 0 -> dw_min:1.0000e+00  dw_max:1.0000e+00 lr:1.0000e-05
2023-04-02 11:00:41,370 ADAM: Layer 1 -> dw_min:9.9999e-01  dw_max:1.0000e+00 lr:1.0000e-05
2023-04-02 11:00:41,370 ADAM: Layer 2 -> dw_min:9.9999e-01  dw_max:1.0000e+00 lr:1.0000e-05
2023-04-02 11:00:41,370 ADAM: Layer 3 -> dw_min:9.9999e-01  dw_max:1.0000e+00 lr:1.0000e-05
2023-04-02 11:00:41,386 			Learning rate: weights:   1.000e-05    
2023-04-02 11:00:41,386 			Last test performance: 97.69%
2023-04-02 11:00:41,386 ----------------
2023-04-02 11:00:43,326   84  =>  27   		Training 486 pattern with 98.54% 	Forward time: 	 1.83 sec
2023-04-02 11:00:43,327 			Loss:    4.221e-02    			Backward time: 	 0.11 sec 
2023-04-02 11:00:43,327 ADAM: Layer 0 -> dw_min:1.0000e+00  dw_max:1.0000e+00 lr:1.0000e-05
2023-04-02 11:00:43,327 ADAM: Layer 1 -> dw_min:9.9999e-01  dw_max:1.0000e+00 lr:1.0000e-05
2023-04-02 11:00:43,327 ADAM: Layer 2 -> dw_min:9.9999e-01  dw_max:1.0000e+00 lr:1.0000e-05
2023-04-02 11:00:43,327 ADAM: Layer 3 -> dw_min:9.9999e-01  dw_max:1.0000e+00 lr:1.0000e-05
2023-04-02 11:00:43,361 			Learning rate: weights:   1.000e-05    
2023-04-02 11:00:43,361 			Last test performance: 97.69%
2023-04-02 11:00:43,361 ----------------
2023-04-02 11:00:45,304   84  =>  28   		Training 486 pattern with 99.38% 	Forward time: 	 1.83 sec
2023-04-02 11:00:45,304 			Loss:    1.442e-02    			Backward time: 	 0.11 sec 
2023-04-02 11:00:45,305 ADAM: Layer 0 -> dw_min:1.0000e+00  dw_max:1.0000e+00 lr:1.0000e-05
2023-04-02 11:00:45,305 ADAM: Layer 1 -> dw_min:9.9999e-01  dw_max:1.0000e+00 lr:1.0000e-05
2023-04-02 11:00:45,305 ADAM: Layer 2 -> dw_min:9.9998e-01  dw_max:1.0000e+00 lr:1.0000e-05
2023-04-02 11:00:45,305 ADAM: Layer 3 -> dw_min:9.9999e-01  dw_max:1.0000e+00 lr:1.0000e-05
2023-04-02 11:00:45,443 			Learning rate: weights:   1.000e-05    
2023-04-02 11:00:45,443 			Last test performance: 97.69%
2023-04-02 11:00:45,443 ----------------
2023-04-02 11:00:47,364   84  =>  29   		Training 486 pattern with 99.58% 	Forward time: 	 1.81 sec
2023-04-02 11:00:47,364 			Loss:    8.935e-03    			Backward time: 	 0.11 sec 
2023-04-02 11:00:47,364 ADAM: Layer 0 -> dw_min:1.0000e+00  dw_max:1.0000e+00 lr:1.0000e-05
2023-04-02 11:00:47,364 ADAM: Layer 1 -> dw_min:9.9999e-01  dw_max:1.0000e+00 lr:1.0000e-05
2023-04-02 11:00:47,365 ADAM: Layer 2 -> dw_min:9.9999e-01  dw_max:1.0000e+00 lr:1.0000e-05
2023-04-02 11:00:47,365 ADAM: Layer 3 -> dw_min:9.9999e-01  dw_max:1.0000e+00 lr:1.0000e-05
2023-04-02 11:00:47,414 			Learning rate: weights:   1.000e-05    
2023-04-02 11:00:47,414 			Last test performance: 97.69%
2023-04-02 11:00:47,414 ----------------
2023-04-02 11:00:49,317   84  =>  30   		Training 486 pattern with 100.00% 	Forward time: 	 1.79 sec
2023-04-02 11:00:49,318 			Loss:    4.971e-03    			Backward time: 	 0.11 sec 
2023-04-02 11:00:49,318 ADAM: Layer 0 -> dw_min:1.0000e+00  dw_max:1.0000e+00 lr:1.0000e-05
2023-04-02 11:00:49,318 ADAM: Layer 1 -> dw_min:9.9999e-01  dw_max:1.0000e+00 lr:1.0000e-05
2023-04-02 11:00:49,318 ADAM: Layer 2 -> dw_min:9.9999e-01  dw_max:1.0000e+00 lr:1.0000e-05
2023-04-02 11:00:49,318 ADAM: Layer 3 -> dw_min:9.9999e-01  dw_max:1.0000e+00 lr:1.0000e-05
2023-04-02 11:00:49,333 			Learning rate: weights:   1.000e-05    
2023-04-02 11:00:49,333 			Last test performance: 97.69%
2023-04-02 11:00:49,333 ----------------
2023-04-02 11:00:51,283   84  =>  31   		Training 486 pattern with 99.58% 	Forward time: 	 1.84 sec
2023-04-02 11:00:51,283 			Loss:    7.767e-03    			Backward time: 	 0.11 sec 
2023-04-02 11:00:51,284 ADAM: Layer 0 -> dw_min:1.0000e+00  dw_max:1.0000e+00 lr:1.0000e-05
2023-04-02 11:00:51,284 ADAM: Layer 1 -> dw_min:9.9999e-01  dw_max:1.0000e+00 lr:1.0000e-05
2023-04-02 11:00:51,284 ADAM: Layer 2 -> dw_min:9.9999e-01  dw_max:1.0000e+00 lr:1.0000e-05
2023-04-02 11:00:51,284 ADAM: Layer 3 -> dw_min:9.9999e-01  dw_max:1.0000e+00 lr:1.0000e-05
2023-04-02 11:00:51,300 			Learning rate: weights:   1.000e-05    
2023-04-02 11:00:51,300 			Last test performance: 97.69%
2023-04-02 11:00:51,300 ----------------
2023-04-02 11:00:53,181   84  =>  32   		Training 486 pattern with 98.96% 	Forward time: 	 1.77 sec
2023-04-02 11:00:53,181 			Loss:    2.673e-02    			Backward time: 	 0.11 sec 
2023-04-02 11:00:53,181 ADAM: Layer 0 -> dw_min:1.0000e+00  dw_max:1.0000e+00 lr:1.0000e-05
2023-04-02 11:00:53,181 ADAM: Layer 1 -> dw_min:9.9999e-01  dw_max:1.0000e+00 lr:1.0000e-05
2023-04-02 11:00:53,181 ADAM: Layer 2 -> dw_min:9.9999e-01  dw_max:1.0000e+00 lr:1.0000e-05
2023-04-02 11:00:53,182 ADAM: Layer 3 -> dw_min:9.9999e-01  dw_max:1.0000e+00 lr:1.0000e-05
2023-04-02 11:00:53,199 			Learning rate: weights:   1.000e-05    
2023-04-02 11:00:53,199 			Last test performance: 97.69%
2023-04-02 11:00:53,199 ----------------
2023-04-02 11:00:55,087   84  =>  33   		Training 486 pattern with 99.17% 	Forward time: 	 1.77 sec
2023-04-02 11:00:55,087 			Loss:    1.673e-02    			Backward time: 	 0.11 sec 
2023-04-02 11:00:55,088 ADAM: Layer 0 -> dw_min:1.0000e+00  dw_max:1.0000e+00 lr:1.0000e-05
2023-04-02 11:00:55,088 ADAM: Layer 1 -> dw_min:9.9999e-01  dw_max:1.0000e+00 lr:1.0000e-05
2023-04-02 11:00:55,088 ADAM: Layer 2 -> dw_min:9.9999e-01  dw_max:1.0000e+00 lr:1.0000e-05
2023-04-02 11:00:55,088 ADAM: Layer 3 -> dw_min:9.9999e-01  dw_max:1.0000e+00 lr:1.0000e-05
2023-04-02 11:00:55,124 			Learning rate: weights:   1.000e-05    
2023-04-02 11:00:55,124 			Last test performance: 97.69%
2023-04-02 11:00:55,124 ----------------
2023-04-02 11:00:57,059   84  =>  34   		Training 486 pattern with 99.38% 	Forward time: 	 1.82 sec
2023-04-02 11:00:57,059 			Loss:    1.980e-02    			Backward time: 	 0.11 sec 
2023-04-02 11:00:57,059 ADAM: Layer 0 -> dw_min:1.0000e+00  dw_max:1.0000e+00 lr:1.0000e-05
2023-04-02 11:00:57,059 ADAM: Layer 1 -> dw_min:9.9999e-01  dw_max:1.0000e+00 lr:1.0000e-05
2023-04-02 11:00:57,059 ADAM: Layer 2 -> dw_min:9.9999e-01  dw_max:1.0000e+00 lr:1.0000e-05
2023-04-02 11:00:57,059 ADAM: Layer 3 -> dw_min:9.9999e-01  dw_max:1.0000e+00 lr:1.0000e-05
2023-04-02 11:00:57,075 			Learning rate: weights:   1.000e-05    
2023-04-02 11:00:57,075 			Last test performance: 97.69%
2023-04-02 11:00:57,075 ----------------
2023-04-02 11:00:58,984   84  =>  35   		Training 486 pattern with 98.96% 	Forward time: 	 1.79 sec
2023-04-02 11:00:58,984 			Loss:    2.456e-02    			Backward time: 	 0.11 sec 
2023-04-02 11:00:58,984 ADAM: Layer 0 -> dw_min:1.0000e+00  dw_max:1.0000e+00 lr:1.0000e-05
2023-04-02 11:00:58,984 ADAM: Layer 1 -> dw_min:9.9999e-01  dw_max:1.0000e+00 lr:1.0000e-05
2023-04-02 11:00:58,984 ADAM: Layer 2 -> dw_min:9.9999e-01  dw_max:1.0000e+00 lr:1.0000e-05
2023-04-02 11:00:58,984 ADAM: Layer 3 -> dw_min:9.9999e-01  dw_max:1.0000e+00 lr:1.0000e-05
2023-04-02 11:00:59,009 			Learning rate: weights:   1.000e-05    
2023-04-02 11:00:59,009 			Last test performance: 97.69%
2023-04-02 11:00:59,009 ----------------
2023-04-02 11:01:00,929   84  =>  36   		Training 486 pattern with 99.38% 	Forward time: 	 1.81 sec
2023-04-02 11:01:00,929 			Loss:    2.090e-02    			Backward time: 	 0.11 sec 
2023-04-02 11:01:00,929 ADAM: Layer 0 -> dw_min:1.0000e+00  dw_max:1.0000e+00 lr:1.0000e-05
2023-04-02 11:01:00,929 ADAM: Layer 1 -> dw_min:9.9999e-01  dw_max:1.0000e+00 lr:1.0000e-05
2023-04-02 11:01:00,929 ADAM: Layer 2 -> dw_min:9.9999e-01  dw_max:1.0000e+00 lr:1.0000e-05
2023-04-02 11:01:00,929 ADAM: Layer 3 -> dw_min:9.9999e-01  dw_max:1.0000e+00 lr:1.0000e-05
2023-04-02 11:01:01,001 			Learning rate: weights:   1.000e-05    
2023-04-02 11:01:01,001 			Last test performance: 97.69%
2023-04-02 11:01:01,001 ----------------
2023-04-02 11:01:02,889   84  =>  37   		Training 486 pattern with 99.17% 	Forward time: 	 1.77 sec
2023-04-02 11:01:02,889 			Loss:    2.090e-02    			Backward time: 	 0.11 sec 
2023-04-02 11:01:02,889 ADAM: Layer 0 -> dw_min:1.0000e+00  dw_max:1.0000e+00 lr:1.0000e-05
2023-04-02 11:01:02,889 ADAM: Layer 1 -> dw_min:9.9999e-01  dw_max:1.0000e+00 lr:1.0000e-05
2023-04-02 11:01:02,889 ADAM: Layer 2 -> dw_min:9.9999e-01  dw_max:1.0000e+00 lr:1.0000e-05
2023-04-02 11:01:02,889 ADAM: Layer 3 -> dw_min:9.9999e-01  dw_max:1.0000e+00 lr:1.0000e-05
2023-04-02 11:01:02,905 			Learning rate: weights:   1.000e-05    
2023-04-02 11:01:02,905 			Last test performance: 97.69%
2023-04-02 11:01:02,905 ----------------
2023-04-02 11:01:04,783   84  =>  38   		Training 486 pattern with 99.58% 	Forward time: 	 1.77 sec
2023-04-02 11:01:04,783 			Loss:    2.527e-02    			Backward time: 	 0.11 sec 
2023-04-02 11:01:04,784 ADAM: Layer 0 -> dw_min:1.0000e+00  dw_max:1.0000e+00 lr:1.0000e-05
2023-04-02 11:01:04,784 ADAM: Layer 1 -> dw_min:9.9999e-01  dw_max:1.0000e+00 lr:1.0000e-05
2023-04-02 11:01:04,784 ADAM: Layer 2 -> dw_min:9.9999e-01  dw_max:1.0000e+00 lr:1.0000e-05
2023-04-02 11:01:04,784 ADAM: Layer 3 -> dw_min:9.9999e-01  dw_max:1.0000e+00 lr:1.0000e-05
2023-04-02 11:01:04,870 			Learning rate: weights:   1.000e-05    
2023-04-02 11:01:04,870 			Last test performance: 97.69%
2023-04-02 11:01:04,870 ----------------
2023-04-02 11:01:06,771   84  =>  39   		Training 486 pattern with 99.38% 	Forward time: 	 1.79 sec
2023-04-02 11:01:06,771 			Loss:    2.236e-02    			Backward time: 	 0.11 sec 
2023-04-02 11:01:06,771 ADAM: Layer 0 -> dw_min:1.0000e+00  dw_max:1.0000e+00 lr:1.0000e-05
2023-04-02 11:01:06,771 ADAM: Layer 1 -> dw_min:9.9999e-01  dw_max:1.0000e+00 lr:1.0000e-05
2023-04-02 11:01:06,771 ADAM: Layer 2 -> dw_min:9.9999e-01  dw_max:1.0000e+00 lr:1.0000e-05
2023-04-02 11:01:06,771 ADAM: Layer 3 -> dw_min:9.9999e-01  dw_max:1.0000e+00 lr:1.0000e-05
2023-04-02 11:01:06,887 			Learning rate: weights:   1.000e-05    
2023-04-02 11:01:06,887 			Last test performance: 97.69%
2023-04-02 11:01:06,887 ----------------
2023-04-02 11:01:08,790   84  =>  40   		Training 486 pattern with 99.58% 	Forward time: 	 1.79 sec
2023-04-02 11:01:08,791 			Loss:    1.888e-02    			Backward time: 	 0.11 sec 
2023-04-02 11:01:08,791 ADAM: Layer 0 -> dw_min:1.0000e+00  dw_max:1.0000e+00 lr:1.0000e-05
2023-04-02 11:01:08,791 ADAM: Layer 1 -> dw_min:9.9999e-01  dw_max:1.0000e+00 lr:1.0000e-05
2023-04-02 11:01:08,791 ADAM: Layer 2 -> dw_min:9.9999e-01  dw_max:1.0000e+00 lr:1.0000e-05
2023-04-02 11:01:08,791 ADAM: Layer 3 -> dw_min:9.9999e-01  dw_max:1.0000e+00 lr:1.0000e-05
2023-04-02 11:01:08,807 			Learning rate: weights:   1.000e-05    
2023-04-02 11:01:08,807 			Last test performance: 97.69%
2023-04-02 11:01:08,807 ----------------
2023-04-02 11:01:10,717   84  =>  41   		Training 486 pattern with 99.38% 	Forward time: 	 1.80 sec
2023-04-02 11:01:10,717 			Loss:    2.026e-02    			Backward time: 	 0.11 sec 
2023-04-02 11:01:10,717 ADAM: Layer 0 -> dw_min:1.0000e+00  dw_max:1.0000e+00 lr:1.0000e-05
2023-04-02 11:01:10,717 ADAM: Layer 1 -> dw_min:9.9999e-01  dw_max:1.0000e+00 lr:1.0000e-05
2023-04-02 11:01:10,717 ADAM: Layer 2 -> dw_min:9.9999e-01  dw_max:1.0000e+00 lr:1.0000e-05
2023-04-02 11:01:10,717 ADAM: Layer 3 -> dw_min:9.9999e-01  dw_max:1.0000e+00 lr:1.0000e-05
2023-04-02 11:01:10,733 			Learning rate: weights:   1.000e-05    
2023-04-02 11:01:10,734 			Last test performance: 97.69%
2023-04-02 11:01:10,734 ----------------
2023-04-02 11:01:12,726   84  =>  42   		Training 486 pattern with 99.17% 	Forward time: 	 1.88 sec
2023-04-02 11:01:12,726 			Loss:    2.526e-02    			Backward time: 	 0.11 sec 
2023-04-02 11:01:12,727 ADAM: Layer 0 -> dw_min:1.0000e+00  dw_max:1.0000e+00 lr:1.0000e-05
2023-04-02 11:01:12,727 ADAM: Layer 1 -> dw_min:9.9999e-01  dw_max:1.0000e+00 lr:1.0000e-05
2023-04-02 11:01:12,727 ADAM: Layer 2 -> dw_min:9.9999e-01  dw_max:1.0000e+00 lr:1.0000e-05
2023-04-02 11:01:12,727 ADAM: Layer 3 -> dw_min:9.9999e-01  dw_max:1.0000e+00 lr:1.0000e-05
2023-04-02 11:01:12,743 			Learning rate: weights:   1.000e-05    
2023-04-02 11:01:12,743 			Last test performance: 97.69%
2023-04-02 11:01:12,743 ----------------
2023-04-02 11:01:14,637   84  =>  43   		Training 486 pattern with 98.75% 	Forward time: 	 1.78 sec
2023-04-02 11:01:14,637 			Loss:    1.987e-02    			Backward time: 	 0.11 sec 
2023-04-02 11:01:14,638 ADAM: Layer 0 -> dw_min:1.0000e+00  dw_max:1.0000e+00 lr:1.0000e-05
2023-04-02 11:01:14,638 ADAM: Layer 1 -> dw_min:9.9999e-01  dw_max:1.0000e+00 lr:1.0000e-05
2023-04-02 11:01:14,638 ADAM: Layer 2 -> dw_min:9.9999e-01  dw_max:1.0000e+00 lr:1.0000e-05
2023-04-02 11:01:14,638 ADAM: Layer 3 -> dw_min:9.9999e-01  dw_max:1.0000e+00 lr:1.0000e-05
2023-04-02 11:01:14,654 			Learning rate: weights:   1.000e-05    
2023-04-02 11:01:14,655 			Last test performance: 97.69%
2023-04-02 11:01:14,655 ----------------
2023-04-02 11:01:16,541   84  =>  44   		Training 486 pattern with 99.17% 	Forward time: 	 1.77 sec
2023-04-02 11:01:16,541 			Loss:    2.149e-02    			Backward time: 	 0.11 sec 
2023-04-02 11:01:16,541 ADAM: Layer 0 -> dw_min:1.0000e+00  dw_max:1.0000e+00 lr:1.0000e-05
2023-04-02 11:01:16,541 ADAM: Layer 1 -> dw_min:9.9999e-01  dw_max:1.0000e+00 lr:1.0000e-05
2023-04-02 11:01:16,541 ADAM: Layer 2 -> dw_min:9.9998e-01  dw_max:1.0000e+00 lr:1.0000e-05
2023-04-02 11:01:16,541 ADAM: Layer 3 -> dw_min:9.9999e-01  dw_max:1.0000e+00 lr:1.0000e-05
2023-04-02 11:01:16,578 			Learning rate: weights:   1.000e-05    
2023-04-02 11:01:16,578 			Last test performance: 97.69%
2023-04-02 11:01:16,578 ----------------
2023-04-02 11:01:18,526   84  =>  45   		Training 486 pattern with 99.17% 	Forward time: 	 1.83 sec
2023-04-02 11:01:18,526 			Loss:    3.398e-02    			Backward time: 	 0.11 sec 
2023-04-02 11:01:18,526 ADAM: Layer 0 -> dw_min:1.0000e+00  dw_max:1.0000e+00 lr:1.0000e-05
2023-04-02 11:01:18,526 ADAM: Layer 1 -> dw_min:9.9999e-01  dw_max:1.0000e+00 lr:1.0000e-05
2023-04-02 11:01:18,526 ADAM: Layer 2 -> dw_min:9.9998e-01  dw_max:1.0000e+00 lr:1.0000e-05
2023-04-02 11:01:18,527 ADAM: Layer 3 -> dw_min:9.9999e-01  dw_max:1.0000e+00 lr:1.0000e-05
2023-04-02 11:01:18,599 			Learning rate: weights:   1.000e-05    
2023-04-02 11:01:18,599 			Last test performance: 97.69%
2023-04-02 11:01:18,599 ----------------
2023-04-02 11:01:20,535   84  =>  46   		Training 486 pattern with 99.17% 	Forward time: 	 1.82 sec
2023-04-02 11:01:20,535 			Loss:    2.224e-02    			Backward time: 	 0.11 sec 
2023-04-02 11:01:20,535 ADAM: Layer 0 -> dw_min:1.0000e+00  dw_max:1.0000e+00 lr:1.0000e-05
2023-04-02 11:01:20,535 ADAM: Layer 1 -> dw_min:9.9999e-01  dw_max:1.0000e+00 lr:1.0000e-05
2023-04-02 11:01:20,535 ADAM: Layer 2 -> dw_min:9.9998e-01  dw_max:1.0000e+00 lr:1.0000e-05
2023-04-02 11:01:20,535 ADAM: Layer 3 -> dw_min:9.9999e-01  dw_max:1.0000e+00 lr:1.0000e-05
2023-04-02 11:01:20,628 			Learning rate: weights:   1.000e-05    
2023-04-02 11:01:20,628 			Last test performance: 97.69%
2023-04-02 11:01:20,628 ----------------
2023-04-02 11:01:22,546   84  =>  47   		Training 486 pattern with 98.33% 	Forward time: 	 1.80 sec
2023-04-02 11:01:22,546 			Loss:    4.110e-02    			Backward time: 	 0.11 sec 
2023-04-02 11:01:22,546 ADAM: Layer 0 -> dw_min:1.0000e+00  dw_max:1.0000e+00 lr:1.0000e-05
2023-04-02 11:01:22,546 ADAM: Layer 1 -> dw_min:9.9999e-01  dw_max:1.0000e+00 lr:1.0000e-05
2023-04-02 11:01:22,546 ADAM: Layer 2 -> dw_min:9.9999e-01  dw_max:1.0000e+00 lr:1.0000e-05
2023-04-02 11:01:22,546 ADAM: Layer 3 -> dw_min:9.9999e-01  dw_max:1.0000e+00 lr:1.0000e-05
2023-04-02 11:01:22,563 			Learning rate: weights:   1.000e-05    
2023-04-02 11:01:22,563 			Last test performance: 97.69%
2023-04-02 11:01:22,563 ----------------
2023-04-02 11:01:24,481   84  =>  48   		Training 486 pattern with 98.54% 	Forward time: 	 1.80 sec
2023-04-02 11:01:24,481 			Loss:    3.750e-02    			Backward time: 	 0.11 sec 
2023-04-02 11:01:24,481 ADAM: Layer 0 -> dw_min:1.0000e+00  dw_max:1.0000e+00 lr:1.0000e-05
2023-04-02 11:01:24,481 ADAM: Layer 1 -> dw_min:9.9999e-01  dw_max:1.0000e+00 lr:1.0000e-05
2023-04-02 11:01:24,481 ADAM: Layer 2 -> dw_min:9.9999e-01  dw_max:1.0000e+00 lr:1.0000e-05
2023-04-02 11:01:24,481 ADAM: Layer 3 -> dw_min:9.9999e-01  dw_max:1.0000e+00 lr:1.0000e-05
2023-04-02 11:01:24,498 			Learning rate: weights:   1.000e-05    
2023-04-02 11:01:24,498 			Last test performance: 97.69%
2023-04-02 11:01:24,498 ----------------
2023-04-02 11:01:26,395   84  =>  49   		Training 486 pattern with 99.58% 	Forward time: 	 1.78 sec
2023-04-02 11:01:26,395 			Loss:    2.247e-02    			Backward time: 	 0.11 sec 
2023-04-02 11:01:26,396 ADAM: Layer 0 -> dw_min:1.0000e+00  dw_max:1.0000e+00 lr:1.0000e-05
2023-04-02 11:01:26,396 ADAM: Layer 1 -> dw_min:9.9999e-01  dw_max:1.0000e+00 lr:1.0000e-05
2023-04-02 11:01:26,396 ADAM: Layer 2 -> dw_min:9.9999e-01  dw_max:1.0000e+00 lr:1.0000e-05
2023-04-02 11:01:26,396 ADAM: Layer 3 -> dw_min:9.9999e-01  dw_max:1.0000e+00 lr:1.0000e-05
2023-04-02 11:01:26,412 			Learning rate: weights:   1.000e-05    
2023-04-02 11:01:26,412 			Last test performance: 97.69%
2023-04-02 11:01:26,412 ----------------
2023-04-02 11:01:28,326   84  =>  50   		Training 486 pattern with 99.17% 	Forward time: 	 1.80 sec
2023-04-02 11:01:28,327 			Loss:    1.989e-02    			Backward time: 	 0.11 sec 
2023-04-02 11:01:28,327 ADAM: Layer 0 -> dw_min:1.0000e+00  dw_max:1.0000e+00 lr:1.0000e-05
2023-04-02 11:01:28,327 ADAM: Layer 1 -> dw_min:9.9999e-01  dw_max:1.0000e+00 lr:1.0000e-05
2023-04-02 11:01:28,327 ADAM: Layer 2 -> dw_min:9.9999e-01  dw_max:1.0000e+00 lr:1.0000e-05
2023-04-02 11:01:28,327 ADAM: Layer 3 -> dw_min:9.9999e-01  dw_max:1.0000e+00 lr:1.0000e-05
2023-04-02 11:01:28,343 			Learning rate: weights:   1.000e-05    
2023-04-02 11:01:28,343 			Last test performance: 97.69%
2023-04-02 11:01:28,343 ----------------
2023-04-02 11:01:30,269   84  =>  51   		Training 486 pattern with 99.79% 	Forward time: 	 1.81 sec
2023-04-02 11:01:30,269 			Loss:    5.523e-03    			Backward time: 	 0.11 sec 
2023-04-02 11:01:30,269 ADAM: Layer 0 -> dw_min:1.0000e+00  dw_max:1.0000e+00 lr:1.0000e-05
2023-04-02 11:01:30,269 ADAM: Layer 1 -> dw_min:9.9999e-01  dw_max:1.0000e+00 lr:1.0000e-05
2023-04-02 11:01:30,269 ADAM: Layer 2 -> dw_min:9.9999e-01  dw_max:1.0000e+00 lr:1.0000e-05
2023-04-02 11:01:30,269 ADAM: Layer 3 -> dw_min:1.0000e+00  dw_max:1.0000e+00 lr:1.0000e-05
2023-04-02 11:01:30,370 			Learning rate: weights:   1.000e-05    
2023-04-02 11:01:30,370 			Last test performance: 97.69%
2023-04-02 11:01:30,370 ----------------
2023-04-02 11:01:32,302   84  =>  52   		Training 486 pattern with 99.58% 	Forward time: 	 1.82 sec
2023-04-02 11:01:32,302 			Loss:    1.625e-02    			Backward time: 	 0.11 sec 
2023-04-02 11:01:32,302 ADAM: Layer 0 -> dw_min:1.0000e+00  dw_max:1.0000e+00 lr:1.0000e-05
2023-04-02 11:01:32,302 ADAM: Layer 1 -> dw_min:9.9999e-01  dw_max:1.0000e+00 lr:1.0000e-05
2023-04-02 11:01:32,302 ADAM: Layer 2 -> dw_min:9.9998e-01  dw_max:1.0000e+00 lr:1.0000e-05
2023-04-02 11:01:32,302 ADAM: Layer 3 -> dw_min:1.0000e+00  dw_max:1.0000e+00 lr:1.0000e-05
2023-04-02 11:01:32,320 			Learning rate: weights:   1.000e-05    
2023-04-02 11:01:32,320 			Last test performance: 97.69%
2023-04-02 11:01:32,320 ----------------
2023-04-02 11:01:34,251   84  =>  53   		Training 486 pattern with 99.58% 	Forward time: 	 1.82 sec
2023-04-02 11:01:34,251 			Loss:    1.036e-02    			Backward time: 	 0.11 sec 
2023-04-02 11:01:34,251 ADAM: Layer 0 -> dw_min:1.0000e+00  dw_max:1.0000e+00 lr:1.0000e-05
2023-04-02 11:01:34,251 ADAM: Layer 1 -> dw_min:9.9999e-01  dw_max:1.0000e+00 lr:1.0000e-05
2023-04-02 11:01:34,251 ADAM: Layer 2 -> dw_min:9.9999e-01  dw_max:1.0000e+00 lr:1.0000e-05
2023-04-02 11:01:34,251 ADAM: Layer 3 -> dw_min:9.9999e-01  dw_max:1.0000e+00 lr:1.0000e-05
2023-04-02 11:01:34,267 			Learning rate: weights:   1.000e-05    
2023-04-02 11:01:34,267 			Last test performance: 97.69%
2023-04-02 11:01:34,267 ----------------
2023-04-02 11:01:36,153   84  =>  54   		Training 486 pattern with 99.38% 	Forward time: 	 1.77 sec
2023-04-02 11:01:36,154 			Loss:    2.366e-02    			Backward time: 	 0.11 sec 
2023-04-02 11:01:36,154 ADAM: Layer 0 -> dw_min:1.0000e+00  dw_max:1.0000e+00 lr:1.0000e-05
2023-04-02 11:01:36,154 ADAM: Layer 1 -> dw_min:9.9999e-01  dw_max:1.0000e+00 lr:1.0000e-05
2023-04-02 11:01:36,154 ADAM: Layer 2 -> dw_min:9.9999e-01  dw_max:1.0000e+00 lr:1.0000e-05
2023-04-02 11:01:36,154 ADAM: Layer 3 -> dw_min:1.0000e+00  dw_max:1.0000e+00 lr:1.0000e-05
2023-04-02 11:01:36,266 			Learning rate: weights:   1.000e-05    
2023-04-02 11:01:36,266 			Last test performance: 97.69%
2023-04-02 11:01:36,266 ----------------
2023-04-02 11:01:38,157   84  =>  55   		Training 486 pattern with 100.00% 	Forward time: 	 1.78 sec
2023-04-02 11:01:38,157 			Loss:    6.166e-03    			Backward time: 	 0.11 sec 
2023-04-02 11:01:38,157 ADAM: Layer 0 -> dw_min:1.0000e+00  dw_max:1.0000e+00 lr:1.0000e-05
2023-04-02 11:01:38,157 ADAM: Layer 1 -> dw_min:9.9999e-01  dw_max:1.0000e+00 lr:1.0000e-05
2023-04-02 11:01:38,157 ADAM: Layer 2 -> dw_min:9.9999e-01  dw_max:1.0000e+00 lr:1.0000e-05
2023-04-02 11:01:38,157 ADAM: Layer 3 -> dw_min:1.0000e+00  dw_max:1.0000e+00 lr:1.0000e-05
2023-04-02 11:01:38,210 			Learning rate: weights:   1.000e-05    
2023-04-02 11:01:38,210 			Last test performance: 97.69%
2023-04-02 11:01:38,210 ----------------
2023-04-02 11:01:40,143   84  =>  56   		Training 486 pattern with 99.38% 	Forward time: 	 1.82 sec
2023-04-02 11:01:40,143 			Loss:    9.895e-03    			Backward time: 	 0.11 sec 
2023-04-02 11:01:40,144 ADAM: Layer 0 -> dw_min:1.0000e+00  dw_max:1.0000e+00 lr:1.0000e-05
2023-04-02 11:01:40,144 ADAM: Layer 1 -> dw_min:9.9999e-01  dw_max:1.0000e+00 lr:1.0000e-05
2023-04-02 11:01:40,144 ADAM: Layer 2 -> dw_min:9.9998e-01  dw_max:1.0000e+00 lr:1.0000e-05
2023-04-02 11:01:40,145 ADAM: Layer 3 -> dw_min:9.9998e-01  dw_max:1.0000e+00 lr:1.0000e-05
2023-04-02 11:01:40,162 			Learning rate: weights:   1.000e-05    
2023-04-02 11:01:40,162 			Last test performance: 97.69%
2023-04-02 11:01:40,162 ----------------
2023-04-02 11:01:42,067   84  =>  57   		Training 486 pattern with 98.96% 	Forward time: 	 1.79 sec
2023-04-02 11:01:42,067 			Loss:    3.014e-02    			Backward time: 	 0.11 sec 
2023-04-02 11:01:42,067 ADAM: Layer 0 -> dw_min:1.0000e+00  dw_max:1.0000e+00 lr:1.0000e-05
2023-04-02 11:01:42,068 ADAM: Layer 1 -> dw_min:9.9999e-01  dw_max:1.0000e+00 lr:1.0000e-05
2023-04-02 11:01:42,068 ADAM: Layer 2 -> dw_min:9.9999e-01  dw_max:1.0000e+00 lr:1.0000e-05
2023-04-02 11:01:42,068 ADAM: Layer 3 -> dw_min:9.9999e-01  dw_max:1.0000e+00 lr:1.0000e-05
2023-04-02 11:01:42,171 			Learning rate: weights:   1.000e-05    
2023-04-02 11:01:42,171 			Last test performance: 97.69%
2023-04-02 11:01:42,171 ----------------
2023-04-02 11:01:44,111   84  =>  58   		Training 486 pattern with 99.17% 	Forward time: 	 1.83 sec
2023-04-02 11:01:44,111 			Loss:    3.425e-02    			Backward time: 	 0.11 sec 
2023-04-02 11:01:44,111 ADAM: Layer 0 -> dw_min:1.0000e+00  dw_max:1.0000e+00 lr:1.0000e-05
2023-04-02 11:01:44,111 ADAM: Layer 1 -> dw_min:9.9999e-01  dw_max:1.0000e+00 lr:1.0000e-05
2023-04-02 11:01:44,111 ADAM: Layer 2 -> dw_min:9.9999e-01  dw_max:1.0000e+00 lr:1.0000e-05
2023-04-02 11:01:44,112 ADAM: Layer 3 -> dw_min:9.9999e-01  dw_max:1.0000e+00 lr:1.0000e-05
2023-04-02 11:01:44,140 			Learning rate: weights:   1.000e-05    
2023-04-02 11:01:44,140 			Last test performance: 97.69%
2023-04-02 11:01:44,140 ----------------
2023-04-02 11:01:46,062   84  =>  59   		Training 486 pattern with 98.54% 	Forward time: 	 1.81 sec
2023-04-02 11:01:46,062 			Loss:    3.813e-02    			Backward time: 	 0.11 sec 
2023-04-02 11:01:46,062 ADAM: Layer 0 -> dw_min:1.0000e+00  dw_max:1.0000e+00 lr:1.0000e-05
2023-04-02 11:01:46,062 ADAM: Layer 1 -> dw_min:9.9999e-01  dw_max:1.0000e+00 lr:1.0000e-05
2023-04-02 11:01:46,062 ADAM: Layer 2 -> dw_min:9.9999e-01  dw_max:1.0000e+00 lr:1.0000e-05
2023-04-02 11:01:46,063 ADAM: Layer 3 -> dw_min:9.9999e-01  dw_max:1.0000e+00 lr:1.0000e-05
2023-04-02 11:01:46,077 			Learning rate: weights:   1.000e-05    
2023-04-02 11:01:46,077 			Last test performance: 97.69%
2023-04-02 11:01:46,077 ----------------
2023-04-02 11:01:47,976   84  =>  60   		Training 486 pattern with 99.79% 	Forward time: 	 1.79 sec
2023-04-02 11:01:47,976 			Loss:    1.019e-02    			Backward time: 	 0.11 sec 
2023-04-02 11:01:47,977 ADAM: Layer 0 -> dw_min:1.0000e+00  dw_max:1.0000e+00 lr:1.0000e-05
2023-04-02 11:01:47,977 ADAM: Layer 1 -> dw_min:9.9999e-01  dw_max:1.0000e+00 lr:1.0000e-05
2023-04-02 11:01:47,977 ADAM: Layer 2 -> dw_min:9.9999e-01  dw_max:1.0000e+00 lr:1.0000e-05
2023-04-02 11:01:47,977 ADAM: Layer 3 -> dw_min:9.9999e-01  dw_max:1.0000e+00 lr:1.0000e-05
2023-04-02 11:01:47,993 			Learning rate: weights:   1.000e-05    
2023-04-02 11:01:47,993 			Last test performance: 97.69%
2023-04-02 11:01:47,993 ----------------
2023-04-02 11:01:49,873   84  =>  61   		Training 486 pattern with 99.38% 	Forward time: 	 1.77 sec
2023-04-02 11:01:49,873 			Loss:    2.549e-02    			Backward time: 	 0.11 sec 
2023-04-02 11:01:49,874 ADAM: Layer 0 -> dw_min:1.0000e+00  dw_max:1.0000e+00 lr:1.0000e-05
2023-04-02 11:01:49,874 ADAM: Layer 1 -> dw_min:9.9999e-01  dw_max:1.0000e+00 lr:1.0000e-05
2023-04-02 11:01:49,874 ADAM: Layer 2 -> dw_min:9.9998e-01  dw_max:1.0000e+00 lr:1.0000e-05
2023-04-02 11:01:49,874 ADAM: Layer 3 -> dw_min:9.9999e-01  dw_max:1.0000e+00 lr:1.0000e-05
2023-04-02 11:01:49,890 			Learning rate: weights:   1.000e-05    
2023-04-02 11:01:49,890 			Last test performance: 97.69%
2023-04-02 11:01:49,890 ----------------
2023-04-02 11:01:51,806   84  =>  62   		Training 486 pattern with 99.17% 	Forward time: 	 1.80 sec
2023-04-02 11:01:51,806 			Loss:    3.103e-02    			Backward time: 	 0.11 sec 
2023-04-02 11:01:51,806 ADAM: Layer 0 -> dw_min:1.0000e+00  dw_max:1.0000e+00 lr:1.0000e-05
2023-04-02 11:01:51,806 ADAM: Layer 1 -> dw_min:9.9999e-01  dw_max:1.0000e+00 lr:1.0000e-05
2023-04-02 11:01:51,807 ADAM: Layer 2 -> dw_min:9.9999e-01  dw_max:1.0000e+00 lr:1.0000e-05
2023-04-02 11:01:51,807 ADAM: Layer 3 -> dw_min:9.9999e-01  dw_max:1.0000e+00 lr:1.0000e-05
2023-04-02 11:01:51,898 			Learning rate: weights:   1.000e-05    
2023-04-02 11:01:51,898 			Last test performance: 97.69%
2023-04-02 11:01:51,899 ----------------
2023-04-02 11:01:53,814   84  =>  63   		Training 486 pattern with 99.58% 	Forward time: 	 1.80 sec
2023-04-02 11:01:53,814 			Loss:    2.717e-02    			Backward time: 	 0.11 sec 
2023-04-02 11:01:53,814 ADAM: Layer 0 -> dw_min:1.0000e+00  dw_max:1.0000e+00 lr:1.0000e-05
2023-04-02 11:01:53,814 ADAM: Layer 1 -> dw_min:9.9999e-01  dw_max:1.0000e+00 lr:1.0000e-05
2023-04-02 11:01:53,814 ADAM: Layer 2 -> dw_min:9.9999e-01  dw_max:1.0000e+00 lr:1.0000e-05
2023-04-02 11:01:53,814 ADAM: Layer 3 -> dw_min:9.9999e-01  dw_max:1.0000e+00 lr:1.0000e-05
2023-04-02 11:01:53,901 			Learning rate: weights:   1.000e-05    
2023-04-02 11:01:53,901 			Last test performance: 97.69%
2023-04-02 11:01:53,901 ----------------
2023-04-02 11:01:55,804   84  =>  64   		Training 486 pattern with 99.17% 	Forward time: 	 1.79 sec
2023-04-02 11:01:55,805 			Loss:    1.585e-02    			Backward time: 	 0.11 sec 
2023-04-02 11:01:55,805 ADAM: Layer 0 -> dw_min:1.0000e+00  dw_max:1.0000e+00 lr:1.0000e-05
2023-04-02 11:01:55,805 ADAM: Layer 1 -> dw_min:9.9999e-01  dw_max:1.0000e+00 lr:1.0000e-05
2023-04-02 11:01:55,805 ADAM: Layer 2 -> dw_min:9.9999e-01  dw_max:1.0000e+00 lr:1.0000e-05
2023-04-02 11:01:55,805 ADAM: Layer 3 -> dw_min:9.9999e-01  dw_max:1.0000e+00 lr:1.0000e-05
2023-04-02 11:01:55,821 			Learning rate: weights:   1.000e-05    
2023-04-02 11:01:55,821 			Last test performance: 97.69%
2023-04-02 11:01:55,821 ----------------
2023-04-02 11:01:57,756   84  =>  65   		Training 486 pattern with 99.17% 	Forward time: 	 1.82 sec
2023-04-02 11:01:57,756 			Loss:    2.031e-02    			Backward time: 	 0.11 sec 
2023-04-02 11:01:57,756 ADAM: Layer 0 -> dw_min:1.0000e+00  dw_max:1.0000e+00 lr:1.0000e-05
2023-04-02 11:01:57,757 ADAM: Layer 1 -> dw_min:9.9999e-01  dw_max:1.0000e+00 lr:1.0000e-05
2023-04-02 11:01:57,757 ADAM: Layer 2 -> dw_min:9.9999e-01  dw_max:1.0000e+00 lr:1.0000e-05
2023-04-02 11:01:57,757 ADAM: Layer 3 -> dw_min:9.9999e-01  dw_max:1.0000e+00 lr:1.0000e-05
2023-04-02 11:01:57,774 			Learning rate: weights:   1.000e-05    
2023-04-02 11:01:57,774 			Last test performance: 97.69%
2023-04-02 11:01:57,774 ----------------
2023-04-02 11:01:59,747   84  =>  66   		Training 486 pattern with 98.54% 	Forward time: 	 1.86 sec
2023-04-02 11:01:59,748 			Loss:    4.345e-02    			Backward time: 	 0.11 sec 
2023-04-02 11:01:59,748 ADAM: Layer 0 -> dw_min:1.0000e+00  dw_max:1.0000e+00 lr:1.0000e-05
2023-04-02 11:01:59,748 ADAM: Layer 1 -> dw_min:9.9999e-01  dw_max:1.0000e+00 lr:1.0000e-05
2023-04-02 11:01:59,748 ADAM: Layer 2 -> dw_min:9.9999e-01  dw_max:1.0000e+00 lr:1.0000e-05
2023-04-02 11:01:59,748 ADAM: Layer 3 -> dw_min:9.9999e-01  dw_max:1.0000e+00 lr:1.0000e-05
2023-04-02 11:01:59,763 			Learning rate: weights:   1.000e-05    
2023-04-02 11:01:59,763 			Last test performance: 97.69%
2023-04-02 11:01:59,763 ----------------
2023-04-02 11:02:01,697   84  =>  67   		Training 486 pattern with 99.38% 	Forward time: 	 1.82 sec
2023-04-02 11:02:01,697 			Loss:    1.107e-02    			Backward time: 	 0.11 sec 
2023-04-02 11:02:01,697 ADAM: Layer 0 -> dw_min:1.0000e+00  dw_max:1.0000e+00 lr:1.0000e-05
2023-04-02 11:02:01,697 ADAM: Layer 1 -> dw_min:9.9999e-01  dw_max:1.0000e+00 lr:1.0000e-05
2023-04-02 11:02:01,697 ADAM: Layer 2 -> dw_min:9.9998e-01  dw_max:1.0000e+00 lr:1.0000e-05
2023-04-02 11:02:01,698 ADAM: Layer 3 -> dw_min:1.0000e+00  dw_max:1.0000e+00 lr:1.0000e-05
2023-04-02 11:02:01,712 			Learning rate: weights:   1.000e-05    
2023-04-02 11:02:01,712 			Last test performance: 97.69%
2023-04-02 11:02:01,712 ----------------
2023-04-02 11:02:03,637   84  =>  68   		Training 486 pattern with 99.38% 	Forward time: 	 1.81 sec
2023-04-02 11:02:03,637 			Loss:    2.305e-02    			Backward time: 	 0.11 sec 
2023-04-02 11:02:03,638 ADAM: Layer 0 -> dw_min:1.0000e+00  dw_max:1.0000e+00 lr:1.0000e-05
2023-04-02 11:02:03,638 ADAM: Layer 1 -> dw_min:9.9999e-01  dw_max:1.0000e+00 lr:1.0000e-05
2023-04-02 11:02:03,638 ADAM: Layer 2 -> dw_min:9.9999e-01  dw_max:1.0000e+00 lr:1.0000e-05
2023-04-02 11:02:03,638 ADAM: Layer 3 -> dw_min:1.0000e+00  dw_max:1.0000e+00 lr:1.0000e-05
2023-04-02 11:02:03,653 			Learning rate: weights:   1.000e-05    
2023-04-02 11:02:03,653 			Last test performance: 97.69%
2023-04-02 11:02:03,653 ----------------
2023-04-02 11:02:05,615   84  =>  69   		Training 486 pattern with 99.58% 	Forward time: 	 1.85 sec
2023-04-02 11:02:05,615 			Loss:    9.590e-03    			Backward time: 	 0.11 sec 
2023-04-02 11:02:05,615 ADAM: Layer 0 -> dw_min:1.0000e+00  dw_max:1.0000e+00 lr:1.0000e-05
2023-04-02 11:02:05,615 ADAM: Layer 1 -> dw_min:9.9999e-01  dw_max:1.0000e+00 lr:1.0000e-05
2023-04-02 11:02:05,615 ADAM: Layer 2 -> dw_min:9.9999e-01  dw_max:1.0000e+00 lr:1.0000e-05
2023-04-02 11:02:05,615 ADAM: Layer 3 -> dw_min:1.0000e+00  dw_max:1.0000e+00 lr:1.0000e-05
2023-04-02 11:02:05,657 			Learning rate: weights:   1.000e-05    
2023-04-02 11:02:05,658 			Last test performance: 97.69%
2023-04-02 11:02:05,658 ----------------
2023-04-02 11:02:07,593   84  =>  70   		Training 486 pattern with 99.58% 	Forward time: 	 1.82 sec
2023-04-02 11:02:07,593 			Loss:    1.059e-02    			Backward time: 	 0.11 sec 
2023-04-02 11:02:07,594 ADAM: Layer 0 -> dw_min:1.0000e+00  dw_max:1.0000e+00 lr:1.0000e-05
2023-04-02 11:02:07,594 ADAM: Layer 1 -> dw_min:9.9999e-01  dw_max:1.0000e+00 lr:1.0000e-05
2023-04-02 11:02:07,594 ADAM: Layer 2 -> dw_min:9.9999e-01  dw_max:1.0000e+00 lr:1.0000e-05
2023-04-02 11:02:07,594 ADAM: Layer 3 -> dw_min:1.0000e+00  dw_max:1.0000e+00 lr:1.0000e-05
2023-04-02 11:02:07,610 			Learning rate: weights:   1.000e-05    
2023-04-02 11:02:07,610 			Last test performance: 97.69%
2023-04-02 11:02:07,610 ----------------
2023-04-02 11:02:09,490   84  =>  71   		Training 486 pattern with 99.17% 	Forward time: 	 1.77 sec
2023-04-02 11:02:09,491 			Loss:    1.406e-02    			Backward time: 	 0.11 sec 
2023-04-02 11:02:09,491 ADAM: Layer 0 -> dw_min:1.0000e+00  dw_max:1.0000e+00 lr:1.0000e-05
2023-04-02 11:02:09,491 ADAM: Layer 1 -> dw_min:9.9999e-01  dw_max:1.0000e+00 lr:1.0000e-05
2023-04-02 11:02:09,491 ADAM: Layer 2 -> dw_min:9.9999e-01  dw_max:1.0000e+00 lr:1.0000e-05
2023-04-02 11:02:09,491 ADAM: Layer 3 -> dw_min:9.9999e-01  dw_max:1.0000e+00 lr:1.0000e-05
2023-04-02 11:02:09,508 			Learning rate: weights:   1.000e-05    
2023-04-02 11:02:09,508 			Last test performance: 97.69%
2023-04-02 11:02:09,508 ----------------
2023-04-02 11:02:11,430   84  =>  72   		Training 486 pattern with 98.54% 	Forward time: 	 1.81 sec
2023-04-02 11:02:11,430 			Loss:    4.511e-02    			Backward time: 	 0.11 sec 
2023-04-02 11:02:11,430 ADAM: Layer 0 -> dw_min:1.0000e+00  dw_max:1.0000e+00 lr:1.0000e-05
2023-04-02 11:02:11,430 ADAM: Layer 1 -> dw_min:9.9999e-01  dw_max:1.0000e+00 lr:1.0000e-05
2023-04-02 11:02:11,430 ADAM: Layer 2 -> dw_min:9.9999e-01  dw_max:1.0000e+00 lr:1.0000e-05
2023-04-02 11:02:11,430 ADAM: Layer 3 -> dw_min:9.9999e-01  dw_max:1.0000e+00 lr:1.0000e-05
2023-04-02 11:02:11,482 			Learning rate: weights:   1.000e-05    
2023-04-02 11:02:11,482 			Last test performance: 97.69%
2023-04-02 11:02:11,482 ----------------
2023-04-02 11:02:13,396   84  =>  73   		Training 486 pattern with 99.38% 	Forward time: 	 1.80 sec
2023-04-02 11:02:13,396 			Loss:    1.721e-02    			Backward time: 	 0.11 sec 
2023-04-02 11:02:13,397 ADAM: Layer 0 -> dw_min:1.0000e+00  dw_max:1.0000e+00 lr:1.0000e-05
2023-04-02 11:02:13,397 ADAM: Layer 1 -> dw_min:9.9999e-01  dw_max:1.0000e+00 lr:1.0000e-05
2023-04-02 11:02:13,397 ADAM: Layer 2 -> dw_min:9.9999e-01  dw_max:1.0000e+00 lr:1.0000e-05
2023-04-02 11:02:13,397 ADAM: Layer 3 -> dw_min:1.0000e+00  dw_max:1.0000e+00 lr:1.0000e-05
2023-04-02 11:02:13,412 			Learning rate: weights:   1.000e-05    
2023-04-02 11:02:13,412 			Last test performance: 97.69%
2023-04-02 11:02:13,412 ----------------
2023-04-02 11:02:15,311   84  =>  74   		Training 486 pattern with 99.58% 	Forward time: 	 1.79 sec
2023-04-02 11:02:15,311 			Loss:    1.098e-02    			Backward time: 	 0.11 sec 
2023-04-02 11:02:15,312 ADAM: Layer 0 -> dw_min:1.0000e+00  dw_max:1.0000e+00 lr:1.0000e-05
2023-04-02 11:02:15,312 ADAM: Layer 1 -> dw_min:9.9999e-01  dw_max:1.0000e+00 lr:1.0000e-05
2023-04-02 11:02:15,312 ADAM: Layer 2 -> dw_min:9.9999e-01  dw_max:1.0000e+00 lr:1.0000e-05
2023-04-02 11:02:15,312 ADAM: Layer 3 -> dw_min:1.0000e+00  dw_max:1.0000e+00 lr:1.0000e-05
2023-04-02 11:02:15,376 			Learning rate: weights:   1.000e-05    
2023-04-02 11:02:15,376 			Last test performance: 97.69%
2023-04-02 11:02:15,376 ----------------
2023-04-02 11:02:17,297   84  =>  75   		Training 486 pattern with 99.17% 	Forward time: 	 1.81 sec
2023-04-02 11:02:17,297 			Loss:    2.009e-02    			Backward time: 	 0.11 sec 
2023-04-02 11:02:17,297 ADAM: Layer 0 -> dw_min:1.0000e+00  dw_max:1.0000e+00 lr:1.0000e-05
2023-04-02 11:02:17,297 ADAM: Layer 1 -> dw_min:9.9999e-01  dw_max:1.0000e+00 lr:1.0000e-05
2023-04-02 11:02:17,297 ADAM: Layer 2 -> dw_min:9.9999e-01  dw_max:1.0000e+00 lr:1.0000e-05
2023-04-02 11:02:17,297 ADAM: Layer 3 -> dw_min:1.0000e+00  dw_max:1.0000e+00 lr:1.0000e-05
2023-04-02 11:02:17,336 			Learning rate: weights:   1.000e-05    
2023-04-02 11:02:17,336 			Last test performance: 97.69%
2023-04-02 11:02:17,336 ----------------
2023-04-02 11:02:19,241   84  =>  76   		Training 486 pattern with 99.17% 	Forward time: 	 1.79 sec
2023-04-02 11:02:19,241 			Loss:    2.453e-02    			Backward time: 	 0.11 sec 
2023-04-02 11:02:19,241 ADAM: Layer 0 -> dw_min:1.0000e+00  dw_max:1.0000e+00 lr:1.0000e-05
2023-04-02 11:02:19,241 ADAM: Layer 1 -> dw_min:9.9999e-01  dw_max:1.0000e+00 lr:1.0000e-05
2023-04-02 11:02:19,241 ADAM: Layer 2 -> dw_min:9.9999e-01  dw_max:1.0000e+00 lr:1.0000e-05
2023-04-02 11:02:19,241 ADAM: Layer 3 -> dw_min:9.9999e-01  dw_max:1.0000e+00 lr:1.0000e-05
2023-04-02 11:02:19,256 			Learning rate: weights:   1.000e-05    
2023-04-02 11:02:19,256 			Last test performance: 97.69%
2023-04-02 11:02:19,256 ----------------
2023-04-02 11:02:21,154   84  =>  77   		Training 486 pattern with 99.17% 	Forward time: 	 1.78 sec
2023-04-02 11:02:21,155 			Loss:    2.300e-02    			Backward time: 	 0.11 sec 
2023-04-02 11:02:21,155 ADAM: Layer 0 -> dw_min:1.0000e+00  dw_max:1.0000e+00 lr:1.0000e-05
2023-04-02 11:02:21,155 ADAM: Layer 1 -> dw_min:9.9999e-01  dw_max:1.0000e+00 lr:1.0000e-05
2023-04-02 11:02:21,155 ADAM: Layer 2 -> dw_min:9.9999e-01  dw_max:1.0000e+00 lr:1.0000e-05
2023-04-02 11:02:21,155 ADAM: Layer 3 -> dw_min:9.9999e-01  dw_max:1.0000e+00 lr:1.0000e-05
2023-04-02 11:02:21,169 			Learning rate: weights:   1.000e-05    
2023-04-02 11:02:21,169 			Last test performance: 97.69%
2023-04-02 11:02:21,169 ----------------
2023-04-02 11:02:23,067   84  =>  78   		Training 486 pattern with 99.58% 	Forward time: 	 1.78 sec
2023-04-02 11:02:23,067 			Loss:    1.113e-02    			Backward time: 	 0.11 sec 
2023-04-02 11:02:23,067 ADAM: Layer 0 -> dw_min:1.0000e+00  dw_max:1.0000e+00 lr:1.0000e-05
2023-04-02 11:02:23,068 ADAM: Layer 1 -> dw_min:9.9999e-01  dw_max:1.0000e+00 lr:1.0000e-05
2023-04-02 11:02:23,068 ADAM: Layer 2 -> dw_min:9.9999e-01  dw_max:1.0000e+00 lr:1.0000e-05
2023-04-02 11:02:23,068 ADAM: Layer 3 -> dw_min:9.9999e-01  dw_max:1.0000e+00 lr:1.0000e-05
2023-04-02 11:02:23,082 			Learning rate: weights:   1.000e-05    
2023-04-02 11:02:23,082 			Last test performance: 97.69%
2023-04-02 11:02:23,082 ----------------
2023-04-02 11:02:24,988   84  =>  79   		Training 486 pattern with 99.79% 	Forward time: 	 1.79 sec
2023-04-02 11:02:24,988 			Loss:    7.839e-03    			Backward time: 	 0.11 sec 
2023-04-02 11:02:24,988 ADAM: Layer 0 -> dw_min:1.0000e+00  dw_max:1.0000e+00 lr:1.0000e-05
2023-04-02 11:02:24,989 ADAM: Layer 1 -> dw_min:9.9999e-01  dw_max:1.0000e+00 lr:1.0000e-05
2023-04-02 11:02:24,989 ADAM: Layer 2 -> dw_min:9.9999e-01  dw_max:1.0000e+00 lr:1.0000e-05
2023-04-02 11:02:24,989 ADAM: Layer 3 -> dw_min:9.9999e-01  dw_max:1.0000e+00 lr:1.0000e-05
2023-04-02 11:02:25,003 			Learning rate: weights:   1.000e-05    
2023-04-02 11:02:25,003 			Last test performance: 97.69%
2023-04-02 11:02:25,003 ----------------
2023-04-02 11:02:26,892   84  =>  80   		Training 486 pattern with 99.17% 	Forward time: 	 1.78 sec
2023-04-02 11:02:26,892 			Loss:    1.369e-02    			Backward time: 	 0.11 sec 
2023-04-02 11:02:26,892 ADAM: Layer 0 -> dw_min:1.0000e+00  dw_max:1.0000e+00 lr:1.0000e-05
2023-04-02 11:02:26,892 ADAM: Layer 1 -> dw_min:9.9999e-01  dw_max:1.0000e+00 lr:1.0000e-05
2023-04-02 11:02:26,893 ADAM: Layer 2 -> dw_min:9.9999e-01  dw_max:1.0000e+00 lr:1.0000e-05
2023-04-02 11:02:26,893 ADAM: Layer 3 -> dw_min:1.0000e+00  dw_max:1.0000e+00 lr:1.0000e-05
2023-04-02 11:02:26,979 			Learning rate: weights:   1.000e-05    
2023-04-02 11:02:26,979 			Last test performance: 97.69%
2023-04-02 11:02:26,979 ----------------
2023-04-02 11:02:28,907   84  =>  81   		Training 486 pattern with 99.38% 	Forward time: 	 1.81 sec
2023-04-02 11:02:28,907 			Loss:    2.058e-02    			Backward time: 	 0.11 sec 
2023-04-02 11:02:28,907 ADAM: Layer 0 -> dw_min:1.0000e+00  dw_max:1.0000e+00 lr:1.0000e-05
2023-04-02 11:02:28,908 ADAM: Layer 1 -> dw_min:9.9999e-01  dw_max:1.0000e+00 lr:1.0000e-05
2023-04-02 11:02:28,908 ADAM: Layer 2 -> dw_min:9.9998e-01  dw_max:1.0000e+00 lr:1.0000e-05
2023-04-02 11:02:28,908 ADAM: Layer 3 -> dw_min:9.9999e-01  dw_max:1.0000e+00 lr:1.0000e-05
2023-04-02 11:02:28,923 			Learning rate: weights:   1.000e-05    
2023-04-02 11:02:28,923 			Last test performance: 97.69%
2023-04-02 11:02:28,923 ----------------
2023-04-02 11:02:30,825   84  =>  82   		Training 486 pattern with 99.17% 	Forward time: 	 1.79 sec
2023-04-02 11:02:30,825 			Loss:    1.556e-02    			Backward time: 	 0.11 sec 
2023-04-02 11:02:30,825 ADAM: Layer 0 -> dw_min:1.0000e+00  dw_max:1.0000e+00 lr:1.0000e-05
2023-04-02 11:02:30,825 ADAM: Layer 1 -> dw_min:9.9998e-01  dw_max:1.0000e+00 lr:1.0000e-05
2023-04-02 11:02:30,825 ADAM: Layer 2 -> dw_min:9.9998e-01  dw_max:1.0000e+00 lr:1.0000e-05
2023-04-02 11:02:30,825 ADAM: Layer 3 -> dw_min:9.9999e-01  dw_max:1.0000e+00 lr:1.0000e-05
2023-04-02 11:02:30,841 			Learning rate: weights:   1.000e-05    
2023-04-02 11:02:30,841 			Last test performance: 97.69%
2023-04-02 11:02:30,841 ----------------
2023-04-02 11:02:32,742   84  =>  83   		Training 486 pattern with 99.58% 	Forward time: 	 1.79 sec
2023-04-02 11:02:32,742 			Loss:    1.514e-02    			Backward time: 	 0.11 sec 
2023-04-02 11:02:32,743 ADAM: Layer 0 -> dw_min:1.0000e+00  dw_max:1.0000e+00 lr:1.0000e-05
2023-04-02 11:02:32,743 ADAM: Layer 1 -> dw_min:9.9999e-01  dw_max:1.0000e+00 lr:1.0000e-05
2023-04-02 11:02:32,743 ADAM: Layer 2 -> dw_min:9.9999e-01  dw_max:1.0000e+00 lr:1.0000e-05
2023-04-02 11:02:32,743 ADAM: Layer 3 -> dw_min:9.9999e-01  dw_max:1.0000e+00 lr:1.0000e-05
2023-04-02 11:02:32,759 			Learning rate: weights:   1.000e-05    
2023-04-02 11:02:32,760 			Last test performance: 97.69%
2023-04-02 11:02:32,760 ----------------
2023-04-02 11:02:34,633   84  =>  84   		Training 486 pattern with 97.71% 	Forward time: 	 1.76 sec
2023-04-02 11:02:34,634 			Loss:    6.061e-02    			Backward time: 	 0.11 sec 
2023-04-02 11:02:34,634 ADAM: Layer 0 -> dw_min:1.0000e+00  dw_max:1.0000e+00 lr:1.0000e-05
2023-04-02 11:02:34,634 ADAM: Layer 1 -> dw_min:9.9998e-01  dw_max:1.0000e+00 lr:1.0000e-05
2023-04-02 11:02:34,634 ADAM: Layer 2 -> dw_min:9.9999e-01  dw_max:1.0000e+00 lr:1.0000e-05
2023-04-02 11:02:34,634 ADAM: Layer 3 -> dw_min:9.9999e-01  dw_max:1.0000e+00 lr:1.0000e-05
2023-04-02 11:02:34,661 			Learning rate: weights:   1.000e-05    
2023-04-02 11:02:34,661 			Last test performance: 97.69%
2023-04-02 11:02:34,661 ----------------
2023-04-02 11:02:36,583   84  =>  85   		Training 486 pattern with 99.17% 	Forward time: 	 1.81 sec
2023-04-02 11:02:36,583 			Loss:    3.175e-02    			Backward time: 	 0.11 sec 
2023-04-02 11:02:36,583 ADAM: Layer 0 -> dw_min:1.0000e+00  dw_max:1.0000e+00 lr:1.0000e-05
2023-04-02 11:02:36,583 ADAM: Layer 1 -> dw_min:9.9999e-01  dw_max:1.0000e+00 lr:1.0000e-05
2023-04-02 11:02:36,583 ADAM: Layer 2 -> dw_min:9.9999e-01  dw_max:1.0000e+00 lr:1.0000e-05
2023-04-02 11:02:36,583 ADAM: Layer 3 -> dw_min:9.9999e-01  dw_max:1.0000e+00 lr:1.0000e-05
2023-04-02 11:02:36,599 			Learning rate: weights:   1.000e-05    
2023-04-02 11:02:36,599 			Last test performance: 97.69%
2023-04-02 11:02:36,599 ----------------
2023-04-02 11:02:38,487   84  =>  86   		Training 486 pattern with 98.75% 	Forward time: 	 1.77 sec
2023-04-02 11:02:38,487 			Loss:    2.676e-02    			Backward time: 	 0.11 sec 
2023-04-02 11:02:38,487 ADAM: Layer 0 -> dw_min:1.0000e+00  dw_max:1.0000e+00 lr:1.0000e-05
2023-04-02 11:02:38,487 ADAM: Layer 1 -> dw_min:9.9999e-01  dw_max:1.0000e+00 lr:1.0000e-05
2023-04-02 11:02:38,487 ADAM: Layer 2 -> dw_min:9.9998e-01  dw_max:1.0000e+00 lr:1.0000e-05
2023-04-02 11:02:38,488 ADAM: Layer 3 -> dw_min:9.9999e-01  dw_max:1.0000e+00 lr:1.0000e-05
2023-04-02 11:02:38,503 			Learning rate: weights:   1.000e-05    
2023-04-02 11:02:38,503 			Last test performance: 97.69%
2023-04-02 11:02:38,503 ----------------
2023-04-02 11:02:40,419   84  =>  87   		Training 486 pattern with 99.17% 	Forward time: 	 1.80 sec
2023-04-02 11:02:40,420 			Loss:    2.675e-02    			Backward time: 	 0.11 sec 
2023-04-02 11:02:40,420 ADAM: Layer 0 -> dw_min:1.0000e+00  dw_max:1.0000e+00 lr:1.0000e-05
2023-04-02 11:02:40,420 ADAM: Layer 1 -> dw_min:9.9999e-01  dw_max:1.0000e+00 lr:1.0000e-05
2023-04-02 11:02:40,420 ADAM: Layer 2 -> dw_min:9.9999e-01  dw_max:1.0000e+00 lr:1.0000e-05
2023-04-02 11:02:40,420 ADAM: Layer 3 -> dw_min:9.9999e-01  dw_max:1.0000e+00 lr:1.0000e-05
2023-04-02 11:02:40,435 			Learning rate: weights:   1.000e-05    
2023-04-02 11:02:40,435 			Last test performance: 97.69%
2023-04-02 11:02:40,435 ----------------
2023-04-02 11:02:42,287   84  =>  88   		Training 486 pattern with 99.58% 	Forward time: 	 1.74 sec
2023-04-02 11:02:42,287 			Loss:    1.176e-02    			Backward time: 	 0.11 sec 
2023-04-02 11:02:42,288 ADAM: Layer 0 -> dw_min:1.0000e+00  dw_max:1.0000e+00 lr:1.0000e-05
2023-04-02 11:02:42,288 ADAM: Layer 1 -> dw_min:9.9999e-01  dw_max:1.0000e+00 lr:1.0000e-05
2023-04-02 11:02:42,288 ADAM: Layer 2 -> dw_min:9.9999e-01  dw_max:1.0000e+00 lr:1.0000e-05
2023-04-02 11:02:42,288 ADAM: Layer 3 -> dw_min:9.9999e-01  dw_max:1.0000e+00 lr:1.0000e-05
2023-04-02 11:02:42,348 			Learning rate: weights:   1.000e-05    
2023-04-02 11:02:42,348 			Last test performance: 97.69%
2023-04-02 11:02:42,348 ----------------
2023-04-02 11:02:44,282   84  =>  89   		Training 486 pattern with 99.38% 	Forward time: 	 1.82 sec
2023-04-02 11:02:44,282 			Loss:    1.914e-02    			Backward time: 	 0.11 sec 
2023-04-02 11:02:44,283 ADAM: Layer 0 -> dw_min:1.0000e+00  dw_max:1.0000e+00 lr:1.0000e-05
2023-04-02 11:02:44,283 ADAM: Layer 1 -> dw_min:9.9999e-01  dw_max:1.0000e+00 lr:1.0000e-05
2023-04-02 11:02:44,283 ADAM: Layer 2 -> dw_min:9.9999e-01  dw_max:1.0000e+00 lr:1.0000e-05
2023-04-02 11:02:44,283 ADAM: Layer 3 -> dw_min:9.9999e-01  dw_max:1.0000e+00 lr:1.0000e-05
2023-04-02 11:02:44,299 			Learning rate: weights:   1.000e-05    
2023-04-02 11:02:44,299 			Last test performance: 97.69%
2023-04-02 11:02:44,299 ----------------
2023-04-02 11:02:46,201   84  =>  90   		Training 486 pattern with 99.17% 	Forward time: 	 1.79 sec
2023-04-02 11:02:46,201 			Loss:    2.859e-02    			Backward time: 	 0.11 sec 
2023-04-02 11:02:46,201 ADAM: Layer 0 -> dw_min:1.0000e+00  dw_max:1.0000e+00 lr:1.0000e-05
2023-04-02 11:02:46,201 ADAM: Layer 1 -> dw_min:9.9999e-01  dw_max:1.0000e+00 lr:1.0000e-05
2023-04-02 11:02:46,201 ADAM: Layer 2 -> dw_min:9.9999e-01  dw_max:1.0000e+00 lr:1.0000e-05
2023-04-02 11:02:46,201 ADAM: Layer 3 -> dw_min:9.9999e-01  dw_max:1.0000e+00 lr:1.0000e-05
2023-04-02 11:02:46,218 			Learning rate: weights:   1.000e-05    
2023-04-02 11:02:46,218 			Last test performance: 97.69%
2023-04-02 11:02:46,218 ----------------
2023-04-02 11:02:48,131   84  =>  91   		Training 486 pattern with 98.96% 	Forward time: 	 1.80 sec
2023-04-02 11:02:48,132 			Loss:    2.556e-02    			Backward time: 	 0.11 sec 
2023-04-02 11:02:48,132 ADAM: Layer 0 -> dw_min:1.0000e+00  dw_max:1.0000e+00 lr:1.0000e-05
2023-04-02 11:02:48,132 ADAM: Layer 1 -> dw_min:9.9999e-01  dw_max:1.0000e+00 lr:1.0000e-05
2023-04-02 11:02:48,132 ADAM: Layer 2 -> dw_min:9.9999e-01  dw_max:1.0000e+00 lr:1.0000e-05
2023-04-02 11:02:48,132 ADAM: Layer 3 -> dw_min:9.9999e-01  dw_max:1.0000e+00 lr:1.0000e-05
2023-04-02 11:02:48,149 			Learning rate: weights:   1.000e-05    
2023-04-02 11:02:48,149 			Last test performance: 97.69%
2023-04-02 11:02:48,149 ----------------
2023-04-02 11:02:50,070   84  =>  92   		Training 486 pattern with 99.17% 	Forward time: 	 1.81 sec
2023-04-02 11:02:50,070 			Loss:    1.643e-02    			Backward time: 	 0.11 sec 
2023-04-02 11:02:50,071 ADAM: Layer 0 -> dw_min:1.0000e+00  dw_max:1.0000e+00 lr:1.0000e-05
2023-04-02 11:02:50,071 ADAM: Layer 1 -> dw_min:9.9999e-01  dw_max:1.0000e+00 lr:1.0000e-05
2023-04-02 11:02:50,071 ADAM: Layer 2 -> dw_min:9.9999e-01  dw_max:1.0000e+00 lr:1.0000e-05
2023-04-02 11:02:50,071 ADAM: Layer 3 -> dw_min:9.9999e-01  dw_max:1.0000e+00 lr:1.0000e-05
2023-04-02 11:02:50,088 			Learning rate: weights:   1.000e-05    
2023-04-02 11:02:50,088 			Last test performance: 97.69%
2023-04-02 11:02:50,088 ----------------
2023-04-02 11:02:51,964   84  =>  93   		Training 486 pattern with 99.38% 	Forward time: 	 1.76 sec
2023-04-02 11:02:51,964 			Loss:    2.556e-02    			Backward time: 	 0.11 sec 
2023-04-02 11:02:51,964 ADAM: Layer 0 -> dw_min:1.0000e+00  dw_max:1.0000e+00 lr:1.0000e-05
2023-04-02 11:02:51,964 ADAM: Layer 1 -> dw_min:9.9999e-01  dw_max:1.0000e+00 lr:1.0000e-05
2023-04-02 11:02:51,964 ADAM: Layer 2 -> dw_min:9.9998e-01  dw_max:1.0000e+00 lr:1.0000e-05
2023-04-02 11:02:51,964 ADAM: Layer 3 -> dw_min:9.9999e-01  dw_max:1.0000e+00 lr:1.0000e-05
2023-04-02 11:02:52,053 			Learning rate: weights:   1.000e-05    
2023-04-02 11:02:52,053 			Last test performance: 97.69%
2023-04-02 11:02:52,053 ----------------
2023-04-02 11:02:53,974   84  =>  94   		Training 486 pattern with 99.17% 	Forward time: 	 1.81 sec
2023-04-02 11:02:53,974 			Loss:    2.927e-02    			Backward time: 	 0.11 sec 
2023-04-02 11:02:53,974 ADAM: Layer 0 -> dw_min:1.0000e+00  dw_max:1.0000e+00 lr:1.0000e-05
2023-04-02 11:02:53,974 ADAM: Layer 1 -> dw_min:9.9999e-01  dw_max:1.0000e+00 lr:1.0000e-05
2023-04-02 11:02:53,974 ADAM: Layer 2 -> dw_min:9.9999e-01  dw_max:1.0000e+00 lr:1.0000e-05
2023-04-02 11:02:53,975 ADAM: Layer 3 -> dw_min:9.9999e-01  dw_max:1.0000e+00 lr:1.0000e-05
2023-04-02 11:02:54,068 			Learning rate: weights:   1.000e-05    
2023-04-02 11:02:54,068 			Last test performance: 97.69%
2023-04-02 11:02:54,068 ----------------
2023-04-02 11:02:56,008   84  =>  95   		Training 486 pattern with 99.58% 	Forward time: 	 1.83 sec
2023-04-02 11:02:56,008 			Loss:    1.606e-02    			Backward time: 	 0.11 sec 
2023-04-02 11:02:56,008 ADAM: Layer 0 -> dw_min:1.0000e+00  dw_max:1.0000e+00 lr:1.0000e-05
2023-04-02 11:02:56,008 ADAM: Layer 1 -> dw_min:9.9999e-01  dw_max:1.0000e+00 lr:1.0000e-05
2023-04-02 11:02:56,008 ADAM: Layer 2 -> dw_min:9.9999e-01  dw_max:1.0000e+00 lr:1.0000e-05
2023-04-02 11:02:56,008 ADAM: Layer 3 -> dw_min:9.9999e-01  dw_max:1.0000e+00 lr:1.0000e-05
2023-04-02 11:02:56,025 			Learning rate: weights:   1.000e-05    
2023-04-02 11:02:56,025 			Last test performance: 97.69%
2023-04-02 11:02:56,025 ----------------
2023-04-02 11:02:57,958   84  =>  96   		Training 486 pattern with 99.79% 	Forward time: 	 1.82 sec
2023-04-02 11:02:57,958 			Loss:    1.069e-02    			Backward time: 	 0.11 sec 
2023-04-02 11:02:57,958 ADAM: Layer 0 -> dw_min:1.0000e+00  dw_max:1.0000e+00 lr:1.0000e-05
2023-04-02 11:02:57,958 ADAM: Layer 1 -> dw_min:9.9999e-01  dw_max:1.0000e+00 lr:1.0000e-05
2023-04-02 11:02:57,958 ADAM: Layer 2 -> dw_min:9.9999e-01  dw_max:1.0000e+00 lr:1.0000e-05
2023-04-02 11:02:57,958 ADAM: Layer 3 -> dw_min:9.9999e-01  dw_max:1.0000e+00 lr:1.0000e-05
2023-04-02 11:02:58,056 			Learning rate: weights:   1.000e-05    
2023-04-02 11:02:58,056 			Last test performance: 97.69%
2023-04-02 11:02:58,056 ----------------
2023-04-02 11:03:00,066   84  =>  97   		Training 486 pattern with 99.58% 	Forward time: 	 1.90 sec
2023-04-02 11:03:00,066 			Loss:    1.584e-02    			Backward time: 	 0.11 sec 
2023-04-02 11:03:00,067 ADAM: Layer 0 -> dw_min:1.0000e+00  dw_max:1.0000e+00 lr:1.0000e-05
2023-04-02 11:03:00,067 ADAM: Layer 1 -> dw_min:9.9999e-01  dw_max:1.0000e+00 lr:1.0000e-05
2023-04-02 11:03:00,067 ADAM: Layer 2 -> dw_min:9.9999e-01  dw_max:1.0000e+00 lr:1.0000e-05
2023-04-02 11:03:00,067 ADAM: Layer 3 -> dw_min:9.9999e-01  dw_max:1.0000e+00 lr:1.0000e-05
2023-04-02 11:03:00,082 			Learning rate: weights:   1.000e-05    
2023-04-02 11:03:00,082 			Last test performance: 97.69%
2023-04-02 11:03:00,082 ----------------
2023-04-02 11:03:02,017   84  =>  98   		Training 486 pattern with 99.38% 	Forward time: 	 1.82 sec
2023-04-02 11:03:02,017 			Loss:    1.739e-02    			Backward time: 	 0.11 sec 
2023-04-02 11:03:02,017 ADAM: Layer 0 -> dw_min:1.0000e+00  dw_max:1.0000e+00 lr:1.0000e-05
2023-04-02 11:03:02,017 ADAM: Layer 1 -> dw_min:9.9999e-01  dw_max:1.0000e+00 lr:1.0000e-05
2023-04-02 11:03:02,017 ADAM: Layer 2 -> dw_min:9.9998e-01  dw_max:1.0000e+00 lr:1.0000e-05
2023-04-02 11:03:02,017 ADAM: Layer 3 -> dw_min:9.9999e-01  dw_max:1.0000e+00 lr:1.0000e-05
2023-04-02 11:03:02,033 			Learning rate: weights:   1.000e-05    
2023-04-02 11:03:02,033 			Last test performance: 97.69%
2023-04-02 11:03:02,033 ----------------
2023-04-02 11:03:03,930   84  =>  99   		Training 486 pattern with 99.17% 	Forward time: 	 1.78 sec
2023-04-02 11:03:03,930 			Loss:    2.644e-02    			Backward time: 	 0.11 sec 
2023-04-02 11:03:03,931 ADAM: Layer 0 -> dw_min:1.0000e+00  dw_max:1.0000e+00 lr:1.0000e-05
2023-04-02 11:03:03,931 ADAM: Layer 1 -> dw_min:9.9999e-01  dw_max:1.0000e+00 lr:1.0000e-05
2023-04-02 11:03:03,931 ADAM: Layer 2 -> dw_min:9.9999e-01  dw_max:1.0000e+00 lr:1.0000e-05
2023-04-02 11:03:03,932 ADAM: Layer 3 -> dw_min:9.9999e-01  dw_max:1.0000e+00 lr:1.0000e-05
2023-04-02 11:03:03,947 			Learning rate: weights:   1.000e-05    
2023-04-02 11:03:03,947 			Last test performance: 97.69%
2023-04-02 11:03:03,947 ----------------
2023-04-02 11:03:05,855   84  => 100   		Training 486 pattern with 99.58% 	Forward time: 	 1.80 sec
2023-04-02 11:03:05,856 			Loss:    1.226e-02    			Backward time: 	 0.11 sec 
2023-04-02 11:03:05,856 ADAM: Layer 0 -> dw_min:1.0000e+00  dw_max:1.0000e+00 lr:1.0000e-05
2023-04-02 11:03:05,856 ADAM: Layer 1 -> dw_min:9.9999e-01  dw_max:1.0000e+00 lr:1.0000e-05
2023-04-02 11:03:05,856 ADAM: Layer 2 -> dw_min:9.9999e-01  dw_max:1.0000e+00 lr:1.0000e-05
2023-04-02 11:03:05,856 ADAM: Layer 3 -> dw_min:9.9999e-01  dw_max:1.0000e+00 lr:1.0000e-05
2023-04-02 11:03:05,928 			Learning rate: weights:   1.000e-05    
2023-04-02 11:03:05,928 			Last test performance: 97.69%
2023-04-02 11:03:05,928 ----------------
2023-04-02 11:03:07,831   84  => 101   		Training 486 pattern with 99.38% 	Forward time: 	 1.79 sec
2023-04-02 11:03:07,831 			Loss:    1.133e-02    			Backward time: 	 0.11 sec 
2023-04-02 11:03:07,832 ADAM: Layer 0 -> dw_min:1.0000e+00  dw_max:1.0000e+00 lr:1.0000e-05
2023-04-02 11:03:07,832 ADAM: Layer 1 -> dw_min:9.9999e-01  dw_max:1.0000e+00 lr:1.0000e-05
2023-04-02 11:03:07,832 ADAM: Layer 2 -> dw_min:9.9999e-01  dw_max:1.0000e+00 lr:1.0000e-05
2023-04-02 11:03:07,832 ADAM: Layer 3 -> dw_min:9.9999e-01  dw_max:1.0000e+00 lr:1.0000e-05
2023-04-02 11:03:07,847 			Learning rate: weights:   1.000e-05    
2023-04-02 11:03:07,847 			Last test performance: 97.69%
2023-04-02 11:03:07,847 ----------------
2023-04-02 11:03:09,769   84  => 102   		Training 486 pattern with 98.54% 	Forward time: 	 1.81 sec
2023-04-02 11:03:09,769 			Loss:    2.809e-02    			Backward time: 	 0.11 sec 
2023-04-02 11:03:09,769 ADAM: Layer 0 -> dw_min:1.0000e+00  dw_max:1.0000e+00 lr:1.0000e-05
2023-04-02 11:03:09,769 ADAM: Layer 1 -> dw_min:9.9999e-01  dw_max:1.0000e+00 lr:1.0000e-05
2023-04-02 11:03:09,769 ADAM: Layer 2 -> dw_min:9.9999e-01  dw_max:1.0000e+00 lr:1.0000e-05
2023-04-02 11:03:09,769 ADAM: Layer 3 -> dw_min:9.9999e-01  dw_max:1.0000e+00 lr:1.0000e-05
2023-04-02 11:03:09,784 			Learning rate: weights:   1.000e-05    
2023-04-02 11:03:09,784 			Last test performance: 97.69%
2023-04-02 11:03:09,784 ----------------
2023-04-02 11:03:11,704   84  => 103   		Training 486 pattern with 99.17% 	Forward time: 	 1.81 sec
2023-04-02 11:03:11,704 			Loss:    2.159e-02    			Backward time: 	 0.11 sec 
2023-04-02 11:03:11,704 ADAM: Layer 0 -> dw_min:1.0000e+00  dw_max:1.0000e+00 lr:1.0000e-05
2023-04-02 11:03:11,704 ADAM: Layer 1 -> dw_min:9.9999e-01  dw_max:1.0000e+00 lr:1.0000e-05
2023-04-02 11:03:11,705 ADAM: Layer 2 -> dw_min:9.9999e-01  dw_max:1.0000e+00 lr:1.0000e-05
2023-04-02 11:03:11,705 ADAM: Layer 3 -> dw_min:9.9999e-01  dw_max:1.0000e+00 lr:1.0000e-05
2023-04-02 11:03:11,720 			Learning rate: weights:   1.000e-05    
2023-04-02 11:03:11,720 			Last test performance: 97.69%
2023-04-02 11:03:11,720 ----------------
2023-04-02 11:03:13,612   84  => 104   		Training 486 pattern with 98.75% 	Forward time: 	 1.78 sec
2023-04-02 11:03:13,612 			Loss:    2.445e-02    			Backward time: 	 0.11 sec 
2023-04-02 11:03:13,612 ADAM: Layer 0 -> dw_min:1.0000e+00  dw_max:1.0000e+00 lr:1.0000e-05
2023-04-02 11:03:13,612 ADAM: Layer 1 -> dw_min:9.9999e-01  dw_max:1.0000e+00 lr:1.0000e-05
2023-04-02 11:03:13,612 ADAM: Layer 2 -> dw_min:9.9999e-01  dw_max:1.0000e+00 lr:1.0000e-05
2023-04-02 11:03:13,612 ADAM: Layer 3 -> dw_min:9.9999e-01  dw_max:1.0000e+00 lr:1.0000e-05
2023-04-02 11:03:13,627 			Learning rate: weights:   1.000e-05    
2023-04-02 11:03:13,627 			Last test performance: 97.69%
2023-04-02 11:03:13,628 ----------------
2023-04-02 11:03:15,494   84  => 105   		Training 486 pattern with 98.96% 	Forward time: 	 1.75 sec
2023-04-02 11:03:15,494 			Loss:    1.853e-02    			Backward time: 	 0.11 sec 
2023-04-02 11:03:15,495 ADAM: Layer 0 -> dw_min:1.0000e+00  dw_max:1.0000e+00 lr:1.0000e-05
2023-04-02 11:03:15,495 ADAM: Layer 1 -> dw_min:9.9999e-01  dw_max:1.0000e+00 lr:1.0000e-05
2023-04-02 11:03:15,495 ADAM: Layer 2 -> dw_min:9.9999e-01  dw_max:1.0000e+00 lr:1.0000e-05
2023-04-02 11:03:15,495 ADAM: Layer 3 -> dw_min:9.9999e-01  dw_max:1.0000e+00 lr:1.0000e-05
2023-04-02 11:03:15,571 			Learning rate: weights:   1.000e-05    
2023-04-02 11:03:15,571 			Last test performance: 97.69%
2023-04-02 11:03:15,571 ----------------
2023-04-02 11:03:17,510   84  => 106   		Training 486 pattern with 99.17% 	Forward time: 	 1.83 sec
2023-04-02 11:03:17,510 			Loss:    2.797e-02    			Backward time: 	 0.11 sec 
2023-04-02 11:03:17,511 ADAM: Layer 0 -> dw_min:1.0000e+00  dw_max:1.0000e+00 lr:1.0000e-05
2023-04-02 11:03:17,511 ADAM: Layer 1 -> dw_min:9.9999e-01  dw_max:1.0000e+00 lr:1.0000e-05
2023-04-02 11:03:17,511 ADAM: Layer 2 -> dw_min:9.9998e-01  dw_max:1.0000e+00 lr:1.0000e-05
2023-04-02 11:03:17,511 ADAM: Layer 3 -> dw_min:9.9999e-01  dw_max:1.0000e+00 lr:1.0000e-05
2023-04-02 11:03:17,526 			Learning rate: weights:   1.000e-05    
2023-04-02 11:03:17,526 			Last test performance: 97.69%
2023-04-02 11:03:17,526 ----------------
2023-04-02 11:03:19,457   84  => 107   		Training 486 pattern with 98.33% 	Forward time: 	 1.82 sec
2023-04-02 11:03:19,457 			Loss:    4.151e-02    			Backward time: 	 0.11 sec 
2023-04-02 11:03:19,457 ADAM: Layer 0 -> dw_min:1.0000e+00  dw_max:1.0000e+00 lr:1.0000e-05
2023-04-02 11:03:19,457 ADAM: Layer 1 -> dw_min:9.9999e-01  dw_max:1.0000e+00 lr:1.0000e-05
2023-04-02 11:03:19,457 ADAM: Layer 2 -> dw_min:9.9999e-01  dw_max:1.0000e+00 lr:1.0000e-05
2023-04-02 11:03:19,457 ADAM: Layer 3 -> dw_min:9.9999e-01  dw_max:1.0000e+00 lr:1.0000e-05
2023-04-02 11:03:19,471 			Learning rate: weights:   1.000e-05    
2023-04-02 11:03:19,471 			Last test performance: 97.69%
2023-04-02 11:03:19,471 ----------------
2023-04-02 11:03:21,388   84  => 108   		Training 486 pattern with 99.79% 	Forward time: 	 1.80 sec
2023-04-02 11:03:21,388 			Loss:    7.874e-03    			Backward time: 	 0.11 sec 
2023-04-02 11:03:21,389 ADAM: Layer 0 -> dw_min:1.0000e+00  dw_max:1.0000e+00 lr:1.0000e-05
2023-04-02 11:03:21,389 ADAM: Layer 1 -> dw_min:9.9999e-01  dw_max:1.0000e+00 lr:1.0000e-05
2023-04-02 11:03:21,389 ADAM: Layer 2 -> dw_min:9.9999e-01  dw_max:1.0000e+00 lr:1.0000e-05
2023-04-02 11:03:21,389 ADAM: Layer 3 -> dw_min:9.9999e-01  dw_max:1.0000e+00 lr:1.0000e-05
2023-04-02 11:03:21,405 			Learning rate: weights:   1.000e-05    
2023-04-02 11:03:21,405 			Last test performance: 97.69%
2023-04-02 11:03:21,405 ----------------
2023-04-02 11:03:23,302   84  => 109   		Training 486 pattern with 98.33% 	Forward time: 	 1.78 sec
2023-04-02 11:03:23,302 			Loss:    3.085e-02    			Backward time: 	 0.11 sec 
2023-04-02 11:03:23,302 ADAM: Layer 0 -> dw_min:1.0000e+00  dw_max:1.0000e+00 lr:1.0000e-05
2023-04-02 11:03:23,302 ADAM: Layer 1 -> dw_min:9.9999e-01  dw_max:1.0000e+00 lr:1.0000e-05
2023-04-02 11:03:23,302 ADAM: Layer 2 -> dw_min:9.9998e-01  dw_max:1.0000e+00 lr:1.0000e-05
2023-04-02 11:03:23,302 ADAM: Layer 3 -> dw_min:9.9999e-01  dw_max:1.0000e+00 lr:1.0000e-05
2023-04-02 11:03:23,318 			Learning rate: weights:   1.000e-05    
2023-04-02 11:03:23,318 			Last test performance: 97.69%
2023-04-02 11:03:23,318 ----------------
2023-04-02 11:03:25,256   84  => 110   		Training 486 pattern with 98.96% 	Forward time: 	 1.83 sec
2023-04-02 11:03:25,257 			Loss:    2.460e-02    			Backward time: 	 0.11 sec 
2023-04-02 11:03:25,257 ADAM: Layer 0 -> dw_min:1.0000e+00  dw_max:1.0000e+00 lr:1.0000e-05
2023-04-02 11:03:25,257 ADAM: Layer 1 -> dw_min:9.9999e-01  dw_max:1.0000e+00 lr:1.0000e-05
2023-04-02 11:03:25,257 ADAM: Layer 2 -> dw_min:9.9999e-01  dw_max:1.0000e+00 lr:1.0000e-05
2023-04-02 11:03:25,257 ADAM: Layer 3 -> dw_min:9.9999e-01  dw_max:1.0000e+00 lr:1.0000e-05
2023-04-02 11:03:25,273 			Learning rate: weights:   1.000e-05    
2023-04-02 11:03:25,273 			Last test performance: 97.69%
2023-04-02 11:03:25,273 ----------------
2023-04-02 11:03:27,141   84  => 111   		Training 486 pattern with 99.79% 	Forward time: 	 1.75 sec
2023-04-02 11:03:27,141 			Loss:    1.792e-02    			Backward time: 	 0.11 sec 
2023-04-02 11:03:27,141 ADAM: Layer 0 -> dw_min:1.0000e+00  dw_max:1.0000e+00 lr:1.0000e-05
2023-04-02 11:03:27,141 ADAM: Layer 1 -> dw_min:9.9999e-01  dw_max:1.0000e+00 lr:1.0000e-05
2023-04-02 11:03:27,141 ADAM: Layer 2 -> dw_min:9.9999e-01  dw_max:1.0000e+00 lr:1.0000e-05
2023-04-02 11:03:27,142 ADAM: Layer 3 -> dw_min:9.9999e-01  dw_max:1.0000e+00 lr:1.0000e-05
2023-04-02 11:03:27,157 			Learning rate: weights:   1.000e-05    
2023-04-02 11:03:27,157 			Last test performance: 97.69%
2023-04-02 11:03:27,157 ----------------
2023-04-02 11:03:29,092   84  => 112   		Training 486 pattern with 99.17% 	Forward time: 	 1.82 sec
2023-04-02 11:03:29,092 			Loss:    1.523e-02    			Backward time: 	 0.11 sec 
2023-04-02 11:03:29,092 ADAM: Layer 0 -> dw_min:1.0000e+00  dw_max:1.0000e+00 lr:1.0000e-05
2023-04-02 11:03:29,093 ADAM: Layer 1 -> dw_min:9.9999e-01  dw_max:1.0000e+00 lr:1.0000e-05
2023-04-02 11:03:29,093 ADAM: Layer 2 -> dw_min:9.9999e-01  dw_max:1.0000e+00 lr:1.0000e-05
2023-04-02 11:03:29,093 ADAM: Layer 3 -> dw_min:9.9999e-01  dw_max:1.0000e+00 lr:1.0000e-05
2023-04-02 11:03:29,108 			Learning rate: weights:   1.000e-05    
2023-04-02 11:03:29,108 			Last test performance: 97.69%
2023-04-02 11:03:29,108 ----------------
2023-04-02 11:03:31,067   84  => 113   		Training 486 pattern with 99.58% 	Forward time: 	 1.85 sec
2023-04-02 11:03:31,067 			Loss:    1.347e-02    			Backward time: 	 0.11 sec 
2023-04-02 11:03:31,067 ADAM: Layer 0 -> dw_min:1.0000e+00  dw_max:1.0000e+00 lr:1.0000e-05
2023-04-02 11:03:31,067 ADAM: Layer 1 -> dw_min:9.9999e-01  dw_max:1.0000e+00 lr:1.0000e-05
2023-04-02 11:03:31,067 ADAM: Layer 2 -> dw_min:9.9999e-01  dw_max:1.0000e+00 lr:1.0000e-05
2023-04-02 11:03:31,067 ADAM: Layer 3 -> dw_min:9.9999e-01  dw_max:1.0000e+00 lr:1.0000e-05
2023-04-02 11:03:31,084 			Learning rate: weights:   1.000e-05    
2023-04-02 11:03:31,084 			Last test performance: 97.69%
2023-04-02 11:03:31,084 ----------------
2023-04-02 11:03:33,037   84  => 114   		Training 486 pattern with 98.75% 	Forward time: 	 1.84 sec
2023-04-02 11:03:33,037 			Loss:    3.454e-02    			Backward time: 	 0.11 sec 
2023-04-02 11:03:33,038 ADAM: Layer 0 -> dw_min:1.0000e+00  dw_max:1.0000e+00 lr:1.0000e-05
2023-04-02 11:03:33,038 ADAM: Layer 1 -> dw_min:9.9999e-01  dw_max:1.0000e+00 lr:1.0000e-05
2023-04-02 11:03:33,038 ADAM: Layer 2 -> dw_min:9.9998e-01  dw_max:1.0000e+00 lr:1.0000e-05
2023-04-02 11:03:33,038 ADAM: Layer 3 -> dw_min:9.9999e-01  dw_max:1.0000e+00 lr:1.0000e-05
2023-04-02 11:03:33,054 			Learning rate: weights:   1.000e-05    
2023-04-02 11:03:33,054 			Last test performance: 97.69%
2023-04-02 11:03:33,054 ----------------
2023-04-02 11:03:34,945   84  => 115   		Training 486 pattern with 98.12% 	Forward time: 	 1.78 sec
2023-04-02 11:03:34,945 			Loss:    5.382e-02    			Backward time: 	 0.11 sec 
2023-04-02 11:03:34,946 ADAM: Layer 0 -> dw_min:1.0000e+00  dw_max:1.0000e+00 lr:1.0000e-05
2023-04-02 11:03:34,946 ADAM: Layer 1 -> dw_min:9.9999e-01  dw_max:1.0000e+00 lr:1.0000e-05
2023-04-02 11:03:34,946 ADAM: Layer 2 -> dw_min:9.9998e-01  dw_max:1.0000e+00 lr:1.0000e-05
2023-04-02 11:03:34,946 ADAM: Layer 3 -> dw_min:9.9999e-01  dw_max:1.0000e+00 lr:1.0000e-05
2023-04-02 11:03:34,961 			Learning rate: weights:   1.000e-05    
2023-04-02 11:03:34,961 			Last test performance: 97.69%
2023-04-02 11:03:34,961 ----------------
2023-04-02 11:03:36,835   84  => 116   		Training 486 pattern with 99.58% 	Forward time: 	 1.76 sec
2023-04-02 11:03:36,835 			Loss:    2.436e-02    			Backward time: 	 0.11 sec 
2023-04-02 11:03:36,835 ADAM: Layer 0 -> dw_min:1.0000e+00  dw_max:1.0000e+00 lr:1.0000e-05
2023-04-02 11:03:36,835 ADAM: Layer 1 -> dw_min:9.9999e-01  dw_max:1.0000e+00 lr:1.0000e-05
2023-04-02 11:03:36,836 ADAM: Layer 2 -> dw_min:9.9999e-01  dw_max:1.0000e+00 lr:1.0000e-05
2023-04-02 11:03:36,836 ADAM: Layer 3 -> dw_min:9.9999e-01  dw_max:1.0000e+00 lr:1.0000e-05
2023-04-02 11:03:36,909 			Learning rate: weights:   1.000e-05    
2023-04-02 11:03:36,909 			Last test performance: 97.69%
2023-04-02 11:03:36,909 ----------------
2023-04-02 11:03:38,836   84  => 117   		Training 486 pattern with 98.54% 	Forward time: 	 1.81 sec
2023-04-02 11:03:38,837 			Loss:    4.715e-02    			Backward time: 	 0.11 sec 
2023-04-02 11:03:38,837 ADAM: Layer 0 -> dw_min:1.0000e+00  dw_max:1.0000e+00 lr:1.0000e-05
2023-04-02 11:03:38,837 ADAM: Layer 1 -> dw_min:9.9999e-01  dw_max:1.0000e+00 lr:1.0000e-05
2023-04-02 11:03:38,837 ADAM: Layer 2 -> dw_min:9.9999e-01  dw_max:1.0000e+00 lr:1.0000e-05
2023-04-02 11:03:38,837 ADAM: Layer 3 -> dw_min:9.9999e-01  dw_max:1.0000e+00 lr:1.0000e-05
2023-04-02 11:03:38,853 			Learning rate: weights:   1.000e-05    
2023-04-02 11:03:38,853 			Last test performance: 97.69%
2023-04-02 11:03:38,853 ----------------
2023-04-02 11:03:40,727   84  => 118   		Training 486 pattern with 99.17% 	Forward time: 	 1.76 sec
2023-04-02 11:03:40,727 			Loss:    1.219e-02    			Backward time: 	 0.11 sec 
2023-04-02 11:03:40,727 ADAM: Layer 0 -> dw_min:1.0000e+00  dw_max:1.0000e+00 lr:1.0000e-05
2023-04-02 11:03:40,727 ADAM: Layer 1 -> dw_min:9.9999e-01  dw_max:1.0000e+00 lr:1.0000e-05
2023-04-02 11:03:40,727 ADAM: Layer 2 -> dw_min:9.9999e-01  dw_max:1.0000e+00 lr:1.0000e-05
2023-04-02 11:03:40,727 ADAM: Layer 3 -> dw_min:9.9999e-01  dw_max:1.0000e+00 lr:1.0000e-05
2023-04-02 11:03:40,743 			Learning rate: weights:   1.000e-05    
2023-04-02 11:03:40,743 			Last test performance: 97.69%
2023-04-02 11:03:40,743 ----------------
2023-04-02 11:03:42,630   84  => 119   		Training 486 pattern with 99.58% 	Forward time: 	 1.77 sec
2023-04-02 11:03:42,630 			Loss:    1.273e-02    			Backward time: 	 0.11 sec 
2023-04-02 11:03:42,630 ADAM: Layer 0 -> dw_min:1.0000e+00  dw_max:1.0000e+00 lr:1.0000e-05
2023-04-02 11:03:42,630 ADAM: Layer 1 -> dw_min:9.9999e-01  dw_max:1.0000e+00 lr:1.0000e-05
2023-04-02 11:03:42,630 ADAM: Layer 2 -> dw_min:9.9999e-01  dw_max:1.0000e+00 lr:1.0000e-05
2023-04-02 11:03:42,630 ADAM: Layer 3 -> dw_min:9.9999e-01  dw_max:1.0000e+00 lr:1.0000e-05
2023-04-02 11:03:42,646 			Learning rate: weights:   1.000e-05    
2023-04-02 11:03:42,646 			Last test performance: 97.69%
2023-04-02 11:03:42,646 ----------------
2023-04-02 11:03:44,549   84  => 120   		Training 486 pattern with 99.38% 	Forward time: 	 1.79 sec
2023-04-02 11:03:44,549 			Loss:    2.102e-02    			Backward time: 	 0.11 sec 
2023-04-02 11:03:44,549 ADAM: Layer 0 -> dw_min:1.0000e+00  dw_max:1.0000e+00 lr:1.0000e-05
2023-04-02 11:03:44,549 ADAM: Layer 1 -> dw_min:9.9999e-01  dw_max:1.0000e+00 lr:1.0000e-05
2023-04-02 11:03:44,549 ADAM: Layer 2 -> dw_min:9.9998e-01  dw_max:1.0000e+00 lr:1.0000e-05
2023-04-02 11:03:44,549 ADAM: Layer 3 -> dw_min:9.9999e-01  dw_max:1.0000e+00 lr:1.0000e-05
2023-04-02 11:03:44,566 			Learning rate: weights:   1.000e-05    
2023-04-02 11:03:44,566 			Last test performance: 97.69%
2023-04-02 11:03:44,566 ----------------
2023-04-02 11:03:46,485   84  => 121   		Training 486 pattern with 99.17% 	Forward time: 	 1.81 sec
2023-04-02 11:03:46,485 			Loss:    2.913e-02    			Backward time: 	 0.11 sec 
2023-04-02 11:03:46,485 ADAM: Layer 0 -> dw_min:1.0000e+00  dw_max:1.0000e+00 lr:1.0000e-05
2023-04-02 11:03:46,486 ADAM: Layer 1 -> dw_min:9.9999e-01  dw_max:1.0000e+00 lr:1.0000e-05
2023-04-02 11:03:46,486 ADAM: Layer 2 -> dw_min:9.9999e-01  dw_max:1.0000e+00 lr:1.0000e-05
2023-04-02 11:03:46,486 ADAM: Layer 3 -> dw_min:9.9999e-01  dw_max:1.0000e+00 lr:1.0000e-05
2023-04-02 11:03:46,502 			Learning rate: weights:   1.000e-05    
2023-04-02 11:03:46,502 			Last test performance: 97.69%
2023-04-02 11:03:46,502 ----------------
2023-04-02 11:03:48,412   84  => 122   		Training 486 pattern with 99.38% 	Forward time: 	 1.80 sec
2023-04-02 11:03:48,412 			Loss:    1.696e-02    			Backward time: 	 0.11 sec 
2023-04-02 11:03:48,412 ADAM: Layer 0 -> dw_min:1.0000e+00  dw_max:1.0000e+00 lr:1.0000e-05
2023-04-02 11:03:48,412 ADAM: Layer 1 -> dw_min:9.9999e-01  dw_max:1.0000e+00 lr:1.0000e-05
2023-04-02 11:03:48,412 ADAM: Layer 2 -> dw_min:9.9999e-01  dw_max:1.0000e+00 lr:1.0000e-05
2023-04-02 11:03:48,413 ADAM: Layer 3 -> dw_min:9.9999e-01  dw_max:1.0000e+00 lr:1.0000e-05
2023-04-02 11:03:48,429 			Learning rate: weights:   1.000e-05    
2023-04-02 11:03:48,429 			Last test performance: 97.69%
2023-04-02 11:03:48,429 ----------------
2023-04-02 11:03:50,385   84  => 123   		Training 486 pattern with 99.38% 	Forward time: 	 1.84 sec
2023-04-02 11:03:50,385 			Loss:    2.040e-02    			Backward time: 	 0.11 sec 
2023-04-02 11:03:50,385 ADAM: Layer 0 -> dw_min:1.0000e+00  dw_max:1.0000e+00 lr:1.0000e-05
2023-04-02 11:03:50,386 ADAM: Layer 1 -> dw_min:9.9999e-01  dw_max:1.0000e+00 lr:1.0000e-05
2023-04-02 11:03:50,386 ADAM: Layer 2 -> dw_min:9.9999e-01  dw_max:1.0000e+00 lr:1.0000e-05
2023-04-02 11:03:50,386 ADAM: Layer 3 -> dw_min:9.9999e-01  dw_max:1.0000e+00 lr:1.0000e-05
2023-04-02 11:03:50,403 			Learning rate: weights:   1.000e-05    
2023-04-02 11:03:50,403 			Last test performance: 97.69%
2023-04-02 11:03:50,403 ----------------
2023-04-02 11:03:52,281   84  => 124   		Training 486 pattern with 99.38% 	Forward time: 	 1.77 sec
2023-04-02 11:03:52,282 			Loss:    2.370e-02    			Backward time: 	 0.11 sec 
2023-04-02 11:03:52,282 ADAM: Layer 0 -> dw_min:1.0000e+00  dw_max:1.0000e+00 lr:1.0000e-05
2023-04-02 11:03:52,282 ADAM: Layer 1 -> dw_min:9.9999e-01  dw_max:1.0000e+00 lr:1.0000e-05
2023-04-02 11:03:52,282 ADAM: Layer 2 -> dw_min:9.9998e-01  dw_max:1.0000e+00 lr:1.0000e-05
2023-04-02 11:03:52,282 ADAM: Layer 3 -> dw_min:9.9999e-01  dw_max:1.0000e+00 lr:1.0000e-05
2023-04-02 11:03:52,300 
2023-04-02 11:03:52,300 Testing:
2023-04-02 11:03:52,392 		24 of 10000 with 91.67% 	 Time used:  0.09 sec
2023-04-02 11:03:52,483 		48 of 10000 with 91.67% 	 Time used:  0.09 sec
2023-04-02 11:03:52,577 		72 of 10000 with 94.44% 	 Time used:  0.09 sec
2023-04-02 11:03:52,669 		96 of 10000 with 94.79% 	 Time used:  0.09 sec
2023-04-02 11:03:52,764 		120 of 10000 with 95.83% 	 Time used:  0.09 sec
2023-04-02 11:03:52,851 		144 of 10000 with 95.83% 	 Time used:  0.09 sec
2023-04-02 11:03:52,941 		168 of 10000 with 96.43% 	 Time used:  0.09 sec
2023-04-02 11:03:53,027 		192 of 10000 with 96.88% 	 Time used:  0.09 sec
2023-04-02 11:03:53,113 		216 of 10000 with 97.22% 	 Time used:  0.09 sec
2023-04-02 11:03:53,199 		240 of 10000 with 97.50% 	 Time used:  0.09 sec
2023-04-02 11:03:53,287 		264 of 10000 with 97.73% 	 Time used:  0.09 sec
2023-04-02 11:03:53,373 		288 of 10000 with 97.92% 	 Time used:  0.09 sec
2023-04-02 11:03:53,456 		312 of 10000 with 97.44% 	 Time used:  0.08 sec
2023-04-02 11:03:53,544 		336 of 10000 with 97.62% 	 Time used:  0.09 sec
2023-04-02 11:03:53,632 		360 of 10000 with 97.22% 	 Time used:  0.09 sec
2023-04-02 11:03:53,719 		384 of 10000 with 97.40% 	 Time used:  0.09 sec
2023-04-02 11:03:53,804 		408 of 10000 with 97.55% 	 Time used:  0.08 sec
2023-04-02 11:03:53,889 		432 of 10000 with 97.45% 	 Time used:  0.08 sec
2023-04-02 11:03:53,978 		456 of 10000 with 97.15% 	 Time used:  0.09 sec
2023-04-02 11:03:54,067 		480 of 10000 with 97.29% 	 Time used:  0.09 sec
2023-04-02 11:03:54,158 		504 of 10000 with 97.22% 	 Time used:  0.09 sec
2023-04-02 11:03:54,246 		528 of 10000 with 97.16% 	 Time used:  0.09 sec
2023-04-02 11:03:54,334 		552 of 10000 with 97.28% 	 Time used:  0.09 sec
2023-04-02 11:03:54,420 		576 of 10000 with 97.22% 	 Time used:  0.09 sec
2023-04-02 11:03:54,510 		600 of 10000 with 97.33% 	 Time used:  0.09 sec
2023-04-02 11:03:54,610 		624 of 10000 with 97.44% 	 Time used:  0.10 sec
2023-04-02 11:03:54,702 		648 of 10000 with 97.53% 	 Time used:  0.09 sec
2023-04-02 11:03:54,798 		672 of 10000 with 97.47% 	 Time used:  0.10 sec
2023-04-02 11:03:54,883 		696 of 10000 with 97.41% 	 Time used:  0.08 sec
2023-04-02 11:03:54,969 		720 of 10000 with 97.36% 	 Time used:  0.09 sec
2023-04-02 11:03:55,060 		744 of 10000 with 97.45% 	 Time used:  0.09 sec
2023-04-02 11:03:55,159 		768 of 10000 with 97.40% 	 Time used:  0.10 sec
2023-04-02 11:03:55,267 		792 of 10000 with 97.35% 	 Time used:  0.11 sec
2023-04-02 11:03:55,368 		816 of 10000 with 97.30% 	 Time used:  0.10 sec
2023-04-02 11:03:55,457 		840 of 10000 with 97.14% 	 Time used:  0.09 sec
2023-04-02 11:03:55,544 		864 of 10000 with 97.11% 	 Time used:  0.09 sec
2023-04-02 11:03:55,631 		888 of 10000 with 97.07% 	 Time used:  0.09 sec
2023-04-02 11:03:55,721 		912 of 10000 with 97.04% 	 Time used:  0.09 sec
2023-04-02 11:03:55,808 		936 of 10000 with 97.12% 	 Time used:  0.09 sec
2023-04-02 11:03:55,895 		960 of 10000 with 97.19% 	 Time used:  0.09 sec
2023-04-02 11:03:55,989 		984 of 10000 with 97.26% 	 Time used:  0.09 sec
2023-04-02 11:03:56,079 		1008 of 10000 with 97.22% 	 Time used:  0.09 sec
2023-04-02 11:03:56,165 		1032 of 10000 with 97.29% 	 Time used:  0.09 sec
2023-04-02 11:03:56,250 		1056 of 10000 with 97.16% 	 Time used:  0.09 sec
2023-04-02 11:03:56,338 		1080 of 10000 with 97.22% 	 Time used:  0.09 sec
2023-04-02 11:03:56,426 		1104 of 10000 with 97.28% 	 Time used:  0.09 sec
2023-04-02 11:03:56,514 		1128 of 10000 with 97.34% 	 Time used:  0.09 sec
2023-04-02 11:03:56,606 		1152 of 10000 with 97.31% 	 Time used:  0.09 sec
2023-04-02 11:03:56,694 		1176 of 10000 with 97.36% 	 Time used:  0.09 sec
2023-04-02 11:03:56,780 		1200 of 10000 with 97.33% 	 Time used:  0.09 sec
2023-04-02 11:03:56,867 		1224 of 10000 with 97.30% 	 Time used:  0.09 sec
2023-04-02 11:03:56,954 		1248 of 10000 with 97.36% 	 Time used:  0.09 sec
2023-04-02 11:03:57,046 		1272 of 10000 with 97.33% 	 Time used:  0.09 sec
2023-04-02 11:03:57,138 		1296 of 10000 with 97.30% 	 Time used:  0.09 sec
2023-04-02 11:03:57,223 		1320 of 10000 with 97.35% 	 Time used:  0.08 sec
2023-04-02 11:03:57,313 		1344 of 10000 with 97.40% 	 Time used:  0.09 sec
2023-04-02 11:03:57,403 		1368 of 10000 with 97.44% 	 Time used:  0.09 sec
2023-04-02 11:03:57,498 		1392 of 10000 with 97.49% 	 Time used:  0.09 sec
2023-04-02 11:03:57,583 		1416 of 10000 with 97.53% 	 Time used:  0.08 sec
2023-04-02 11:03:57,669 		1440 of 10000 with 97.57% 	 Time used:  0.09 sec
2023-04-02 11:03:57,756 		1464 of 10000 with 97.61% 	 Time used:  0.09 sec
2023-04-02 11:03:57,851 		1488 of 10000 with 97.45% 	 Time used:  0.09 sec
2023-04-02 11:03:57,937 		1512 of 10000 with 97.49% 	 Time used:  0.09 sec
2023-04-02 11:03:58,032 		1536 of 10000 with 97.53% 	 Time used:  0.09 sec
2023-04-02 11:03:58,134 		1560 of 10000 with 97.56% 	 Time used:  0.10 sec
2023-04-02 11:03:58,226 		1584 of 10000 with 97.47% 	 Time used:  0.09 sec
2023-04-02 11:03:58,313 		1608 of 10000 with 97.51% 	 Time used:  0.09 sec
2023-04-02 11:03:58,397 		1632 of 10000 with 97.49% 	 Time used:  0.08 sec
2023-04-02 11:03:58,483 		1656 of 10000 with 97.52% 	 Time used:  0.09 sec
2023-04-02 11:03:58,575 		1680 of 10000 with 97.56% 	 Time used:  0.09 sec
2023-04-02 11:03:58,665 		1704 of 10000 with 97.54% 	 Time used:  0.09 sec
2023-04-02 11:03:58,754 		1728 of 10000 with 97.45% 	 Time used:  0.09 sec
2023-04-02 11:03:58,840 		1752 of 10000 with 97.37% 	 Time used:  0.09 sec
2023-04-02 11:03:58,925 		1776 of 10000 with 97.35% 	 Time used:  0.09 sec
2023-04-02 11:03:59,012 		1800 of 10000 with 97.39% 	 Time used:  0.09 sec
2023-04-02 11:03:59,097 		1824 of 10000 with 97.42% 	 Time used:  0.09 sec
2023-04-02 11:03:59,183 		1848 of 10000 with 97.35% 	 Time used:  0.09 sec
2023-04-02 11:03:59,269 		1872 of 10000 with 97.28% 	 Time used:  0.09 sec
2023-04-02 11:03:59,355 		1896 of 10000 with 97.31% 	 Time used:  0.09 sec
2023-04-02 11:03:59,443 		1920 of 10000 with 97.34% 	 Time used:  0.09 sec
2023-04-02 11:03:59,537 		1944 of 10000 with 97.33% 	 Time used:  0.09 sec
2023-04-02 11:03:59,637 		1968 of 10000 with 97.26% 	 Time used:  0.10 sec
2023-04-02 11:03:59,742 		1992 of 10000 with 97.29% 	 Time used:  0.10 sec
2023-04-02 11:03:59,836 		2016 of 10000 with 97.32% 	 Time used:  0.09 sec
2023-04-02 11:03:59,936 		2040 of 10000 with 97.30% 	 Time used:  0.10 sec
2023-04-02 11:04:00,023 		2064 of 10000 with 97.34% 	 Time used:  0.09 sec
2023-04-02 11:04:00,109 		2088 of 10000 with 97.37% 	 Time used:  0.09 sec
2023-04-02 11:04:00,199 		2112 of 10000 with 97.40% 	 Time used:  0.09 sec
2023-04-02 11:04:00,294 		2136 of 10000 with 97.43% 	 Time used:  0.09 sec
2023-04-02 11:04:00,382 		2160 of 10000 with 97.41% 	 Time used:  0.09 sec
2023-04-02 11:04:00,468 		2184 of 10000 with 97.44% 	 Time used:  0.09 sec
2023-04-02 11:04:00,556 		2208 of 10000 with 97.46% 	 Time used:  0.09 sec
2023-04-02 11:04:00,641 		2232 of 10000 with 97.49% 	 Time used:  0.08 sec
2023-04-02 11:04:00,730 		2256 of 10000 with 97.47% 	 Time used:  0.09 sec
2023-04-02 11:04:00,822 		2280 of 10000 with 97.41% 	 Time used:  0.09 sec
2023-04-02 11:04:00,912 		2304 of 10000 with 97.44% 	 Time used:  0.09 sec
2023-04-02 11:04:01,008 		2328 of 10000 with 97.42% 	 Time used:  0.10 sec
2023-04-02 11:04:01,101 		2352 of 10000 with 97.45% 	 Time used:  0.09 sec
2023-04-02 11:04:01,188 		2376 of 10000 with 97.43% 	 Time used:  0.09 sec
2023-04-02 11:04:01,274 		2400 of 10000 with 97.46% 	 Time used:  0.09 sec
2023-04-02 11:04:01,360 		2424 of 10000 with 97.36% 	 Time used:  0.09 sec
2023-04-02 11:04:01,447 		2448 of 10000 with 97.39% 	 Time used:  0.09 sec
2023-04-02 11:04:01,534 		2472 of 10000 with 97.41% 	 Time used:  0.09 sec
2023-04-02 11:04:01,621 		2496 of 10000 with 97.40% 	 Time used:  0.09 sec
2023-04-02 11:04:01,706 		2520 of 10000 with 97.42% 	 Time used:  0.08 sec
2023-04-02 11:04:01,800 		2544 of 10000 with 97.44% 	 Time used:  0.09 sec
2023-04-02 11:04:01,893 		2568 of 10000 with 97.47% 	 Time used:  0.09 sec
2023-04-02 11:04:01,990 		2592 of 10000 with 97.45% 	 Time used:  0.10 sec
2023-04-02 11:04:02,081 		2616 of 10000 with 97.48% 	 Time used:  0.09 sec
2023-04-02 11:04:02,168 		2640 of 10000 with 97.50% 	 Time used:  0.09 sec
2023-04-02 11:04:02,254 		2664 of 10000 with 97.52% 	 Time used:  0.09 sec
2023-04-02 11:04:02,340 		2688 of 10000 with 97.43% 	 Time used:  0.08 sec
2023-04-02 11:04:02,434 		2712 of 10000 with 97.46% 	 Time used:  0.09 sec
2023-04-02 11:04:02,523 		2736 of 10000 with 97.44% 	 Time used:  0.09 sec
2023-04-02 11:04:02,609 		2760 of 10000 with 97.46% 	 Time used:  0.09 sec
2023-04-02 11:04:02,694 		2784 of 10000 with 97.49% 	 Time used:  0.08 sec
2023-04-02 11:04:02,780 		2808 of 10000 with 97.51% 	 Time used:  0.09 sec
2023-04-02 11:04:02,872 		2832 of 10000 with 97.49% 	 Time used:  0.09 sec
2023-04-02 11:04:02,962 		2856 of 10000 with 97.48% 	 Time used:  0.09 sec
2023-04-02 11:04:03,046 		2880 of 10000 with 97.50% 	 Time used:  0.08 sec
2023-04-02 11:04:03,132 		2904 of 10000 with 97.49% 	 Time used:  0.09 sec
2023-04-02 11:04:03,218 		2928 of 10000 with 97.51% 	 Time used:  0.08 sec
2023-04-02 11:04:03,304 		2952 of 10000 with 97.53% 	 Time used:  0.09 sec
2023-04-02 11:04:03,389 		2976 of 10000 with 97.55% 	 Time used:  0.08 sec
2023-04-02 11:04:03,474 		3000 of 10000 with 97.53% 	 Time used:  0.08 sec
2023-04-02 11:04:03,561 		3024 of 10000 with 97.55% 	 Time used:  0.09 sec
2023-04-02 11:04:03,646 		3048 of 10000 with 97.57% 	 Time used:  0.08 sec
2023-04-02 11:04:03,732 		3072 of 10000 with 97.56% 	 Time used:  0.09 sec
2023-04-02 11:04:03,823 		3096 of 10000 with 97.55% 	 Time used:  0.09 sec
2023-04-02 11:04:03,917 		3120 of 10000 with 97.56% 	 Time used:  0.09 sec
2023-04-02 11:04:04,011 		3144 of 10000 with 97.58% 	 Time used:  0.09 sec
2023-04-02 11:04:04,103 		3168 of 10000 with 97.57% 	 Time used:  0.09 sec
2023-04-02 11:04:04,195 		3192 of 10000 with 97.49% 	 Time used:  0.09 sec
2023-04-02 11:04:04,297 		3216 of 10000 with 97.48% 	 Time used:  0.10 sec
2023-04-02 11:04:04,395 		3240 of 10000 with 97.50% 	 Time used:  0.10 sec
2023-04-02 11:04:04,488 		3264 of 10000 with 97.49% 	 Time used:  0.09 sec
2023-04-02 11:04:04,576 		3288 of 10000 with 97.51% 	 Time used:  0.09 sec
2023-04-02 11:04:04,663 		3312 of 10000 with 97.52% 	 Time used:  0.09 sec
2023-04-02 11:04:04,756 		3336 of 10000 with 97.54% 	 Time used:  0.09 sec
2023-04-02 11:04:04,848 		3360 of 10000 with 97.56% 	 Time used:  0.09 sec
2023-04-02 11:04:04,937 		3384 of 10000 with 97.55% 	 Time used:  0.09 sec
2023-04-02 11:04:05,024 		3408 of 10000 with 97.56% 	 Time used:  0.09 sec
2023-04-02 11:04:05,118 		3432 of 10000 with 97.58% 	 Time used:  0.09 sec
2023-04-02 11:04:05,212 		3456 of 10000 with 97.60% 	 Time used:  0.09 sec
2023-04-02 11:04:05,297 		3480 of 10000 with 97.59% 	 Time used:  0.09 sec
2023-04-02 11:04:05,384 		3504 of 10000 with 97.55% 	 Time used:  0.09 sec
2023-04-02 11:04:05,472 		3528 of 10000 with 97.56% 	 Time used:  0.09 sec
2023-04-02 11:04:05,560 		3552 of 10000 with 97.58% 	 Time used:  0.09 sec
2023-04-02 11:04:05,647 		3576 of 10000 with 97.60% 	 Time used:  0.09 sec
2023-04-02 11:04:05,731 		3600 of 10000 with 97.61% 	 Time used:  0.08 sec
2023-04-02 11:04:05,817 		3624 of 10000 with 97.63% 	 Time used:  0.09 sec
2023-04-02 11:04:05,902 		3648 of 10000 with 97.62% 	 Time used:  0.08 sec
2023-04-02 11:04:05,990 		3672 of 10000 with 97.63% 	 Time used:  0.09 sec
2023-04-02 11:04:06,077 		3696 of 10000 with 97.65% 	 Time used:  0.09 sec
2023-04-02 11:04:06,162 		3720 of 10000 with 97.61% 	 Time used:  0.08 sec
2023-04-02 11:04:06,249 		3744 of 10000 with 97.62% 	 Time used:  0.09 sec
2023-04-02 11:04:06,338 		3768 of 10000 with 97.64% 	 Time used:  0.09 sec
2023-04-02 11:04:06,426 		3792 of 10000 with 97.65% 	 Time used:  0.09 sec
2023-04-02 11:04:06,517 		3816 of 10000 with 97.62% 	 Time used:  0.09 sec
2023-04-02 11:04:06,611 		3840 of 10000 with 97.63% 	 Time used:  0.09 sec
2023-04-02 11:04:06,715 		3864 of 10000 with 97.64% 	 Time used:  0.10 sec
2023-04-02 11:04:06,813 		3888 of 10000 with 97.66% 	 Time used:  0.10 sec
2023-04-02 11:04:06,925 		3912 of 10000 with 97.67% 	 Time used:  0.11 sec
2023-04-02 11:04:07,027 		3936 of 10000 with 97.69% 	 Time used:  0.10 sec
2023-04-02 11:04:07,113 		3960 of 10000 with 97.68% 	 Time used:  0.09 sec
2023-04-02 11:04:07,203 		3984 of 10000 with 97.67% 	 Time used:  0.09 sec
2023-04-02 11:04:07,293 		4008 of 10000 with 97.68% 	 Time used:  0.09 sec
2023-04-02 11:04:07,379 		4032 of 10000 with 97.64% 	 Time used:  0.09 sec
2023-04-02 11:04:07,468 		4056 of 10000 with 97.63% 	 Time used:  0.09 sec
2023-04-02 11:04:07,557 		4080 of 10000 with 97.65% 	 Time used:  0.09 sec
2023-04-02 11:04:07,642 		4104 of 10000 with 97.64% 	 Time used:  0.08 sec
2023-04-02 11:04:07,733 		4128 of 10000 with 97.65% 	 Time used:  0.09 sec
2023-04-02 11:04:07,819 		4152 of 10000 with 97.66% 	 Time used:  0.09 sec
2023-04-02 11:04:07,906 		4176 of 10000 with 97.68% 	 Time used:  0.09 sec
2023-04-02 11:04:07,992 		4200 of 10000 with 97.67% 	 Time used:  0.09 sec
2023-04-02 11:04:08,083 		4224 of 10000 with 97.68% 	 Time used:  0.09 sec
2023-04-02 11:04:08,178 		4248 of 10000 with 97.69% 	 Time used:  0.09 sec
2023-04-02 11:04:08,276 		4272 of 10000 with 97.68% 	 Time used:  0.10 sec
2023-04-02 11:04:08,371 		4296 of 10000 with 97.67% 	 Time used:  0.09 sec
2023-04-02 11:04:08,458 		4320 of 10000 with 97.69% 	 Time used:  0.09 sec
2023-04-02 11:04:08,545 		4344 of 10000 with 97.70% 	 Time used:  0.09 sec
2023-04-02 11:04:08,637 		4368 of 10000 with 97.69% 	 Time used:  0.09 sec
2023-04-02 11:04:08,733 		4392 of 10000 with 97.68% 	 Time used:  0.10 sec
2023-04-02 11:04:08,824 		4416 of 10000 with 97.67% 	 Time used:  0.09 sec
2023-04-02 11:04:08,917 		4440 of 10000 with 97.68% 	 Time used:  0.09 sec
2023-04-02 11:04:09,007 		4464 of 10000 with 97.69% 	 Time used:  0.09 sec
2023-04-02 11:04:09,094 		4488 of 10000 with 97.70% 	 Time used:  0.09 sec
2023-04-02 11:04:09,179 		4512 of 10000 with 97.70% 	 Time used:  0.08 sec
2023-04-02 11:04:09,270 		4536 of 10000 with 97.69% 	 Time used:  0.09 sec
2023-04-02 11:04:09,366 		4560 of 10000 with 97.70% 	 Time used:  0.10 sec
2023-04-02 11:04:09,457 		4584 of 10000 with 97.71% 	 Time used:  0.09 sec
2023-04-02 11:04:09,552 		4608 of 10000 with 97.68% 	 Time used:  0.09 sec
2023-04-02 11:04:09,644 		4632 of 10000 with 97.69% 	 Time used:  0.09 sec
2023-04-02 11:04:09,735 		4656 of 10000 with 97.66% 	 Time used:  0.09 sec
2023-04-02 11:04:09,836 		4680 of 10000 with 97.67% 	 Time used:  0.10 sec
2023-04-02 11:04:09,925 		4704 of 10000 with 97.66% 	 Time used:  0.09 sec
2023-04-02 11:04:10,015 		4728 of 10000 with 97.65% 	 Time used:  0.09 sec
2023-04-02 11:04:10,106 		4752 of 10000 with 97.66% 	 Time used:  0.09 sec
2023-04-02 11:04:10,196 		4776 of 10000 with 97.68% 	 Time used:  0.09 sec
2023-04-02 11:04:10,283 		4800 of 10000 with 97.69% 	 Time used:  0.09 sec
2023-04-02 11:04:10,382 		4824 of 10000 with 97.70% 	 Time used:  0.10 sec
2023-04-02 11:04:10,469 		4848 of 10000 with 97.69% 	 Time used:  0.09 sec
2023-04-02 11:04:10,555 		4872 of 10000 with 97.70% 	 Time used:  0.09 sec
2023-04-02 11:04:10,645 		4896 of 10000 with 97.71% 	 Time used:  0.09 sec
2023-04-02 11:04:10,731 		4920 of 10000 with 97.72% 	 Time used:  0.09 sec
2023-04-02 11:04:10,817 		4944 of 10000 with 97.73% 	 Time used:  0.09 sec
2023-04-02 11:04:10,903 		4968 of 10000 with 97.75% 	 Time used:  0.09 sec
2023-04-02 11:04:10,997 		4992 of 10000 with 97.76% 	 Time used:  0.09 sec
2023-04-02 11:04:11,087 		5016 of 10000 with 97.75% 	 Time used:  0.09 sec
2023-04-02 11:04:11,173 		5040 of 10000 with 97.76% 	 Time used:  0.09 sec
2023-04-02 11:04:11,263 		5064 of 10000 with 97.75% 	 Time used:  0.09 sec
2023-04-02 11:04:11,358 		5088 of 10000 with 97.74% 	 Time used:  0.09 sec
2023-04-02 11:04:11,447 		5112 of 10000 with 97.75% 	 Time used:  0.09 sec
2023-04-02 11:04:11,536 		5136 of 10000 with 97.76% 	 Time used:  0.09 sec
2023-04-02 11:04:11,621 		5160 of 10000 with 97.75% 	 Time used:  0.08 sec
2023-04-02 11:04:11,707 		5184 of 10000 with 97.76% 	 Time used:  0.09 sec
2023-04-02 11:04:11,794 		5208 of 10000 with 97.77% 	 Time used:  0.09 sec
2023-04-02 11:04:11,880 		5232 of 10000 with 97.78% 	 Time used:  0.09 sec
2023-04-02 11:04:11,970 		5256 of 10000 with 97.79% 	 Time used:  0.09 sec
2023-04-02 11:04:12,057 		5280 of 10000 with 97.80% 	 Time used:  0.09 sec
2023-04-02 11:04:12,143 		5304 of 10000 with 97.81% 	 Time used:  0.09 sec
2023-04-02 11:04:12,232 		5328 of 10000 with 97.82% 	 Time used:  0.09 sec
2023-04-02 11:04:12,318 		5352 of 10000 with 97.83% 	 Time used:  0.09 sec
2023-04-02 11:04:12,406 		5376 of 10000 with 97.84% 	 Time used:  0.09 sec
2023-04-02 11:04:12,493 		5400 of 10000 with 97.83% 	 Time used:  0.09 sec
2023-04-02 11:04:12,582 		5424 of 10000 with 97.82% 	 Time used:  0.09 sec
2023-04-02 11:04:12,669 		5448 of 10000 with 97.83% 	 Time used:  0.09 sec
2023-04-02 11:04:12,759 		5472 of 10000 with 97.83% 	 Time used:  0.09 sec
2023-04-02 11:04:12,858 		5496 of 10000 with 97.82% 	 Time used:  0.10 sec
2023-04-02 11:04:12,950 		5520 of 10000 with 97.81% 	 Time used:  0.09 sec
2023-04-02 11:04:13,059 		5544 of 10000 with 97.82% 	 Time used:  0.11 sec
2023-04-02 11:04:13,153 		5568 of 10000 with 97.81% 	 Time used:  0.09 sec
2023-04-02 11:04:13,242 		5592 of 10000 with 97.78% 	 Time used:  0.09 sec
2023-04-02 11:04:13,335 		5616 of 10000 with 97.79% 	 Time used:  0.09 sec
2023-04-02 11:04:13,421 		5640 of 10000 with 97.78% 	 Time used:  0.09 sec
2023-04-02 11:04:13,507 		5664 of 10000 with 97.79% 	 Time used:  0.09 sec
2023-04-02 11:04:13,595 		5688 of 10000 with 97.78% 	 Time used:  0.09 sec
2023-04-02 11:04:13,684 		5712 of 10000 with 97.79% 	 Time used:  0.09 sec
2023-04-02 11:04:13,770 		5736 of 10000 with 97.75% 	 Time used:  0.09 sec
2023-04-02 11:04:13,857 		5760 of 10000 with 97.74% 	 Time used:  0.09 sec
2023-04-02 11:04:13,944 		5784 of 10000 with 97.72% 	 Time used:  0.09 sec
2023-04-02 11:04:14,030 		5808 of 10000 with 97.71% 	 Time used:  0.09 sec
2023-04-02 11:04:14,122 		5832 of 10000 with 97.70% 	 Time used:  0.09 sec
2023-04-02 11:04:14,210 		5856 of 10000 with 97.69% 	 Time used:  0.09 sec
2023-04-02 11:04:14,297 		5880 of 10000 with 97.67% 	 Time used:  0.09 sec
2023-04-02 11:04:14,383 		5904 of 10000 with 97.68% 	 Time used:  0.09 sec
2023-04-02 11:04:14,470 		5928 of 10000 with 97.69% 	 Time used:  0.09 sec
2023-04-02 11:04:14,555 		5952 of 10000 with 97.70% 	 Time used:  0.08 sec
2023-04-02 11:04:14,641 		5976 of 10000 with 97.71% 	 Time used:  0.09 sec
2023-04-02 11:04:14,725 		6000 of 10000 with 97.70% 	 Time used:  0.08 sec
2023-04-02 11:04:14,816 		6024 of 10000 with 97.71% 	 Time used:  0.09 sec
2023-04-02 11:04:14,905 		6048 of 10000 with 97.69% 	 Time used:  0.09 sec
2023-04-02 11:04:14,990 		6072 of 10000 with 97.68% 	 Time used:  0.08 sec
2023-04-02 11:04:15,078 		6096 of 10000 with 97.65% 	 Time used:  0.09 sec
2023-04-02 11:04:15,165 		6120 of 10000 with 97.65% 	 Time used:  0.09 sec
2023-04-02 11:04:15,251 		6144 of 10000 with 97.66% 	 Time used:  0.09 sec
2023-04-02 11:04:15,339 		6168 of 10000 with 97.67% 	 Time used:  0.09 sec
2023-04-02 11:04:15,425 		6192 of 10000 with 97.66% 	 Time used:  0.09 sec
2023-04-02 11:04:15,516 		6216 of 10000 with 97.65% 	 Time used:  0.09 sec
2023-04-02 11:04:15,602 		6240 of 10000 with 97.66% 	 Time used:  0.09 sec
2023-04-02 11:04:15,689 		6264 of 10000 with 97.67% 	 Time used:  0.09 sec
2023-04-02 11:04:15,773 		6288 of 10000 with 97.68% 	 Time used:  0.08 sec
2023-04-02 11:04:15,859 		6312 of 10000 with 97.69% 	 Time used:  0.09 sec
2023-04-02 11:04:15,946 		6336 of 10000 with 97.70% 	 Time used:  0.09 sec
2023-04-02 11:04:16,032 		6360 of 10000 with 97.69% 	 Time used:  0.09 sec
2023-04-02 11:04:16,118 		6384 of 10000 with 97.70% 	 Time used:  0.09 sec
2023-04-02 11:04:16,206 		6408 of 10000 with 97.67% 	 Time used:  0.09 sec
2023-04-02 11:04:16,293 		6432 of 10000 with 97.68% 	 Time used:  0.09 sec
2023-04-02 11:04:16,378 		6456 of 10000 with 97.69% 	 Time used:  0.08 sec
2023-04-02 11:04:16,468 		6480 of 10000 with 97.70% 	 Time used:  0.09 sec
2023-04-02 11:04:16,561 		6504 of 10000 with 97.69% 	 Time used:  0.09 sec
2023-04-02 11:04:16,653 		6528 of 10000 with 97.69% 	 Time used:  0.09 sec
2023-04-02 11:04:16,745 		6552 of 10000 with 97.68% 	 Time used:  0.09 sec
2023-04-02 11:04:16,842 		6576 of 10000 with 97.69% 	 Time used:  0.10 sec
2023-04-02 11:04:16,930 		6600 of 10000 with 97.70% 	 Time used:  0.09 sec
2023-04-02 11:04:17,016 		6624 of 10000 with 97.69% 	 Time used:  0.09 sec
2023-04-02 11:04:17,105 		6648 of 10000 with 97.67% 	 Time used:  0.09 sec
2023-04-02 11:04:17,195 		6672 of 10000 with 97.68% 	 Time used:  0.09 sec
2023-04-02 11:04:17,280 		6696 of 10000 with 97.69% 	 Time used:  0.08 sec
2023-04-02 11:04:17,369 		6720 of 10000 with 97.68% 	 Time used:  0.09 sec
2023-04-02 11:04:17,455 		6744 of 10000 with 97.67% 	 Time used:  0.09 sec
2023-04-02 11:04:17,545 		6768 of 10000 with 97.67% 	 Time used:  0.09 sec
2023-04-02 11:04:17,633 		6792 of 10000 with 97.63% 	 Time used:  0.09 sec
2023-04-02 11:04:17,720 		6816 of 10000 with 97.64% 	 Time used:  0.09 sec
2023-04-02 11:04:17,810 		6840 of 10000 with 97.65% 	 Time used:  0.09 sec
2023-04-02 11:04:17,906 		6864 of 10000 with 97.65% 	 Time used:  0.10 sec
2023-04-02 11:04:17,994 		6888 of 10000 with 97.66% 	 Time used:  0.09 sec
2023-04-02 11:04:18,085 		6912 of 10000 with 97.66% 	 Time used:  0.09 sec
2023-04-02 11:04:18,172 		6936 of 10000 with 97.66% 	 Time used:  0.09 sec
2023-04-02 11:04:18,258 		6960 of 10000 with 97.66% 	 Time used:  0.09 sec
2023-04-02 11:04:18,350 		6984 of 10000 with 97.65% 	 Time used:  0.09 sec
2023-04-02 11:04:18,444 		7008 of 10000 with 97.65% 	 Time used:  0.09 sec
2023-04-02 11:04:18,534 		7032 of 10000 with 97.65% 	 Time used:  0.09 sec
2023-04-02 11:04:18,622 		7056 of 10000 with 97.66% 	 Time used:  0.09 sec
2023-04-02 11:04:18,711 		7080 of 10000 with 97.67% 	 Time used:  0.09 sec
2023-04-02 11:04:18,803 		7104 of 10000 with 97.68% 	 Time used:  0.09 sec
2023-04-02 11:04:18,891 		7128 of 10000 with 97.67% 	 Time used:  0.09 sec
2023-04-02 11:04:18,979 		7152 of 10000 with 97.68% 	 Time used:  0.09 sec
2023-04-02 11:04:19,064 		7176 of 10000 with 97.69% 	 Time used:  0.08 sec
2023-04-02 11:04:19,149 		7200 of 10000 with 97.69% 	 Time used:  0.08 sec
2023-04-02 11:04:19,236 		7224 of 10000 with 97.70% 	 Time used:  0.09 sec
2023-04-02 11:04:19,323 		7248 of 10000 with 97.70% 	 Time used:  0.09 sec
2023-04-02 11:04:19,408 		7272 of 10000 with 97.70% 	 Time used:  0.09 sec
2023-04-02 11:04:19,493 		7296 of 10000 with 97.70% 	 Time used:  0.08 sec
2023-04-02 11:04:19,578 		7320 of 10000 with 97.69% 	 Time used:  0.08 sec
2023-04-02 11:04:19,664 		7344 of 10000 with 97.69% 	 Time used:  0.09 sec
2023-04-02 11:04:19,748 		7368 of 10000 with 97.69% 	 Time used:  0.08 sec
2023-04-02 11:04:19,834 		7392 of 10000 with 97.70% 	 Time used:  0.09 sec
2023-04-02 11:04:19,920 		7416 of 10000 with 97.69% 	 Time used:  0.09 sec
2023-04-02 11:04:20,005 		7440 of 10000 with 97.70% 	 Time used:  0.08 sec
2023-04-02 11:04:20,095 		7464 of 10000 with 97.71% 	 Time used:  0.09 sec
2023-04-02 11:04:20,184 		7488 of 10000 with 97.70% 	 Time used:  0.09 sec
2023-04-02 11:04:20,277 		7512 of 10000 with 97.71% 	 Time used:  0.09 sec
2023-04-02 11:04:20,372 		7536 of 10000 with 97.72% 	 Time used:  0.10 sec
2023-04-02 11:04:20,465 		7560 of 10000 with 97.71% 	 Time used:  0.09 sec
2023-04-02 11:04:20,550 		7584 of 10000 with 97.71% 	 Time used:  0.08 sec
2023-04-02 11:04:20,637 		7608 of 10000 with 97.71% 	 Time used:  0.09 sec
2023-04-02 11:04:20,722 		7632 of 10000 with 97.72% 	 Time used:  0.09 sec
2023-04-02 11:04:20,808 		7656 of 10000 with 97.73% 	 Time used:  0.09 sec
2023-04-02 11:04:20,894 		7680 of 10000 with 97.73% 	 Time used:  0.09 sec
2023-04-02 11:04:20,987 		7704 of 10000 with 97.74% 	 Time used:  0.09 sec
2023-04-02 11:04:21,077 		7728 of 10000 with 97.75% 	 Time used:  0.09 sec
2023-04-02 11:04:21,165 		7752 of 10000 with 97.76% 	 Time used:  0.09 sec
2023-04-02 11:04:21,252 		7776 of 10000 with 97.75% 	 Time used:  0.09 sec
2023-04-02 11:04:21,338 		7800 of 10000 with 97.76% 	 Time used:  0.09 sec
2023-04-02 11:04:21,426 		7824 of 10000 with 97.76% 	 Time used:  0.09 sec
2023-04-02 11:04:21,520 		7848 of 10000 with 97.77% 	 Time used:  0.09 sec
2023-04-02 11:04:21,612 		7872 of 10000 with 97.76% 	 Time used:  0.09 sec
2023-04-02 11:04:21,705 		7896 of 10000 with 97.76% 	 Time used:  0.09 sec
2023-04-02 11:04:21,796 		7920 of 10000 with 97.75% 	 Time used:  0.09 sec
2023-04-02 11:04:21,883 		7944 of 10000 with 97.76% 	 Time used:  0.09 sec
2023-04-02 11:04:21,977 		7968 of 10000 with 97.77% 	 Time used:  0.09 sec
2023-04-02 11:04:22,066 		7992 of 10000 with 97.77% 	 Time used:  0.09 sec
2023-04-02 11:04:22,159 		8016 of 10000 with 97.75% 	 Time used:  0.09 sec
2023-04-02 11:04:22,253 		8040 of 10000 with 97.75% 	 Time used:  0.09 sec
2023-04-02 11:04:22,361 		8064 of 10000 with 97.74% 	 Time used:  0.11 sec
2023-04-02 11:04:22,449 		8088 of 10000 with 97.74% 	 Time used:  0.09 sec
2023-04-02 11:04:22,544 		8112 of 10000 with 97.74% 	 Time used:  0.09 sec
2023-04-02 11:04:22,630 		8136 of 10000 with 97.75% 	 Time used:  0.09 sec
2023-04-02 11:04:22,718 		8160 of 10000 with 97.76% 	 Time used:  0.09 sec
2023-04-02 11:04:22,804 		8184 of 10000 with 97.76% 	 Time used:  0.09 sec
2023-04-02 11:04:22,890 		8208 of 10000 with 97.77% 	 Time used:  0.09 sec
2023-04-02 11:04:22,978 		8232 of 10000 with 97.76% 	 Time used:  0.09 sec
2023-04-02 11:04:23,063 		8256 of 10000 with 97.77% 	 Time used:  0.09 sec
2023-04-02 11:04:23,155 		8280 of 10000 with 97.77% 	 Time used:  0.09 sec
2023-04-02 11:04:23,246 		8304 of 10000 with 97.77% 	 Time used:  0.09 sec
2023-04-02 11:04:23,338 		8328 of 10000 with 97.77% 	 Time used:  0.09 sec
2023-04-02 11:04:23,441 		8352 of 10000 with 97.77% 	 Time used:  0.10 sec
2023-04-02 11:04:23,526 		8376 of 10000 with 97.78% 	 Time used:  0.09 sec
2023-04-02 11:04:23,627 		8400 of 10000 with 97.79% 	 Time used:  0.10 sec
2023-04-02 11:04:23,719 		8424 of 10000 with 97.78% 	 Time used:  0.09 sec
2023-04-02 11:04:23,809 		8448 of 10000 with 97.77% 	 Time used:  0.09 sec
2023-04-02 11:04:23,894 		8472 of 10000 with 97.77% 	 Time used:  0.09 sec
2023-04-02 11:04:23,979 		8496 of 10000 with 97.76% 	 Time used:  0.08 sec
2023-04-02 11:04:24,066 		8520 of 10000 with 97.76% 	 Time used:  0.09 sec
2023-04-02 11:04:24,150 		8544 of 10000 with 97.74% 	 Time used:  0.08 sec
2023-04-02 11:04:24,240 		8568 of 10000 with 97.75% 	 Time used:  0.09 sec
2023-04-02 11:04:24,326 		8592 of 10000 with 97.74% 	 Time used:  0.09 sec
2023-04-02 11:04:24,418 		8616 of 10000 with 97.75% 	 Time used:  0.09 sec
2023-04-02 11:04:24,505 		8640 of 10000 with 97.75% 	 Time used:  0.09 sec
2023-04-02 11:04:24,592 		8664 of 10000 with 97.75% 	 Time used:  0.09 sec
2023-04-02 11:04:24,683 		8688 of 10000 with 97.76% 	 Time used:  0.09 sec
2023-04-02 11:04:24,769 		8712 of 10000 with 97.76% 	 Time used:  0.09 sec
2023-04-02 11:04:24,860 		8736 of 10000 with 97.77% 	 Time used:  0.09 sec
2023-04-02 11:04:24,947 		8760 of 10000 with 97.77% 	 Time used:  0.09 sec
2023-04-02 11:04:25,035 		8784 of 10000 with 97.78% 	 Time used:  0.09 sec
2023-04-02 11:04:25,123 		8808 of 10000 with 97.76% 	 Time used:  0.09 sec
2023-04-02 11:04:25,208 		8832 of 10000 with 97.76% 	 Time used:  0.09 sec
2023-04-02 11:04:25,294 		8856 of 10000 with 97.76% 	 Time used:  0.09 sec
2023-04-02 11:04:25,384 		8880 of 10000 with 97.77% 	 Time used:  0.09 sec
2023-04-02 11:04:25,470 		8904 of 10000 with 97.78% 	 Time used:  0.09 sec
2023-04-02 11:04:25,557 		8928 of 10000 with 97.78% 	 Time used:  0.09 sec
2023-04-02 11:04:25,642 		8952 of 10000 with 97.79% 	 Time used:  0.09 sec
2023-04-02 11:04:25,728 		8976 of 10000 with 97.79% 	 Time used:  0.09 sec
2023-04-02 11:04:25,816 		9000 of 10000 with 97.79% 	 Time used:  0.09 sec
2023-04-02 11:04:25,903 		9024 of 10000 with 97.79% 	 Time used:  0.09 sec
2023-04-02 11:04:25,990 		9048 of 10000 with 97.80% 	 Time used:  0.09 sec
2023-04-02 11:04:26,079 		9072 of 10000 with 97.80% 	 Time used:  0.09 sec
2023-04-02 11:04:26,164 		9096 of 10000 with 97.79% 	 Time used:  0.08 sec
2023-04-02 11:04:26,250 		9120 of 10000 with 97.79% 	 Time used:  0.09 sec
2023-04-02 11:04:26,336 		9144 of 10000 with 97.79% 	 Time used:  0.09 sec
2023-04-02 11:04:26,424 		9168 of 10000 with 97.80% 	 Time used:  0.09 sec
2023-04-02 11:04:26,508 		9192 of 10000 with 97.79% 	 Time used:  0.08 sec
2023-04-02 11:04:26,595 		9216 of 10000 with 97.79% 	 Time used:  0.09 sec
2023-04-02 11:04:26,683 		9240 of 10000 with 97.77% 	 Time used:  0.09 sec
2023-04-02 11:04:26,771 		9264 of 10000 with 97.78% 	 Time used:  0.09 sec
2023-04-02 11:04:26,857 		9288 of 10000 with 97.78% 	 Time used:  0.09 sec
2023-04-02 11:04:26,949 		9312 of 10000 with 97.79% 	 Time used:  0.09 sec
2023-04-02 11:04:27,038 		9336 of 10000 with 97.79% 	 Time used:  0.09 sec
2023-04-02 11:04:27,122 		9360 of 10000 with 97.80% 	 Time used:  0.08 sec
2023-04-02 11:04:27,209 		9384 of 10000 with 97.79% 	 Time used:  0.09 sec
2023-04-02 11:04:27,296 		9408 of 10000 with 97.80% 	 Time used:  0.09 sec
2023-04-02 11:04:27,383 		9432 of 10000 with 97.81% 	 Time used:  0.09 sec
2023-04-02 11:04:27,472 		9456 of 10000 with 97.81% 	 Time used:  0.09 sec
2023-04-02 11:04:27,564 		9480 of 10000 with 97.81% 	 Time used:  0.09 sec
2023-04-02 11:04:27,650 		9504 of 10000 with 97.81% 	 Time used:  0.09 sec
2023-04-02 11:04:27,736 		9528 of 10000 with 97.79% 	 Time used:  0.09 sec
2023-04-02 11:04:27,824 		9552 of 10000 with 97.78% 	 Time used:  0.09 sec
2023-04-02 11:04:27,918 		9576 of 10000 with 97.79% 	 Time used:  0.09 sec
2023-04-02 11:04:28,023 		9600 of 10000 with 97.79% 	 Time used:  0.10 sec
2023-04-02 11:04:28,112 		9624 of 10000 with 97.80% 	 Time used:  0.09 sec
2023-04-02 11:04:28,203 		9648 of 10000 with 97.77% 	 Time used:  0.09 sec
2023-04-02 11:04:28,290 		9672 of 10000 with 97.77% 	 Time used:  0.09 sec
2023-04-02 11:04:28,376 		9696 of 10000 with 97.76% 	 Time used:  0.09 sec
2023-04-02 11:04:28,465 		9720 of 10000 with 97.76% 	 Time used:  0.09 sec
2023-04-02 11:04:28,552 		9744 of 10000 with 97.76% 	 Time used:  0.09 sec
2023-04-02 11:04:28,638 		9768 of 10000 with 97.76% 	 Time used:  0.09 sec
2023-04-02 11:04:28,727 		9792 of 10000 with 97.76% 	 Time used:  0.09 sec
2023-04-02 11:04:28,814 		9816 of 10000 with 97.77% 	 Time used:  0.09 sec
2023-04-02 11:04:28,901 		9840 of 10000 with 97.77% 	 Time used:  0.09 sec
2023-04-02 11:04:28,985 		9864 of 10000 with 97.78% 	 Time used:  0.08 sec
2023-04-02 11:04:29,072 		9888 of 10000 with 97.76% 	 Time used:  0.09 sec
2023-04-02 11:04:29,158 		9912 of 10000 with 97.76% 	 Time used:  0.09 sec
2023-04-02 11:04:29,246 		9936 of 10000 with 97.77% 	 Time used:  0.09 sec
2023-04-02 11:04:29,337 		9960 of 10000 with 97.77% 	 Time used:  0.09 sec
2023-04-02 11:04:29,434 		9984 of 10000 with 97.77% 	 Time used:  0.10 sec
2023-04-02 11:04:29,520 		10000 of 10000 with 97.77% 	 Time used:  0.09 sec
2023-04-02 11:04:29,520 
2023-04-02 11:04:29,521 			Learning rate: weights:   1.000e-05    
2023-04-02 11:04:29,521 			Last test performance: 97.77%
2023-04-02 11:04:29,521 ----------------
2023-04-02 11:04:31,424   85  =>  0    		Training 486 pattern with 99.79% 	Forward time: 	 1.79 sec
2023-04-02 11:04:31,424 			Loss:    7.865e-03    			Backward time: 	 0.11 sec 
2023-04-02 11:04:31,425 ADAM: Layer 0 -> dw_min:1.0000e+00  dw_max:1.0000e+00 lr:1.0000e-05
2023-04-02 11:04:31,425 ADAM: Layer 1 -> dw_min:9.9999e-01  dw_max:1.0000e+00 lr:1.0000e-05
2023-04-02 11:04:31,425 ADAM: Layer 2 -> dw_min:9.9999e-01  dw_max:1.0000e+00 lr:1.0000e-05
2023-04-02 11:04:31,425 ADAM: Layer 3 -> dw_min:9.9999e-01  dw_max:1.0000e+00 lr:1.0000e-05
2023-04-02 11:04:31,440 			Learning rate: weights:   1.000e-05    
2023-04-02 11:04:31,440 			Last test performance: 97.77%
2023-04-02 11:04:31,440 ----------------
2023-04-02 11:04:33,321   85  =>  1    		Training 486 pattern with 98.96% 	Forward time: 	 1.77 sec
2023-04-02 11:04:33,321 			Loss:    1.717e-02    			Backward time: 	 0.11 sec 
2023-04-02 11:04:33,321 ADAM: Layer 0 -> dw_min:1.0000e+00  dw_max:1.0000e+00 lr:1.0000e-05
2023-04-02 11:04:33,321 ADAM: Layer 1 -> dw_min:9.9999e-01  dw_max:1.0000e+00 lr:1.0000e-05
2023-04-02 11:04:33,321 ADAM: Layer 2 -> dw_min:9.9999e-01  dw_max:1.0000e+00 lr:1.0000e-05
2023-04-02 11:04:33,321 ADAM: Layer 3 -> dw_min:9.9999e-01  dw_max:1.0000e+00 lr:1.0000e-05
2023-04-02 11:04:33,393 			Learning rate: weights:   1.000e-05    
2023-04-02 11:04:33,393 			Last test performance: 97.77%
2023-04-02 11:04:33,393 ----------------
2023-04-02 11:04:35,278   85  =>  2    		Training 486 pattern with 99.58% 	Forward time: 	 1.77 sec
2023-04-02 11:04:35,279 			Loss:    2.064e-02    			Backward time: 	 0.11 sec 
2023-04-02 11:04:35,279 ADAM: Layer 0 -> dw_min:1.0000e+00  dw_max:1.0000e+00 lr:1.0000e-05
2023-04-02 11:04:35,279 ADAM: Layer 1 -> dw_min:9.9999e-01  dw_max:1.0000e+00 lr:1.0000e-05
2023-04-02 11:04:35,279 ADAM: Layer 2 -> dw_min:9.9999e-01  dw_max:1.0000e+00 lr:1.0000e-05
2023-04-02 11:04:35,279 ADAM: Layer 3 -> dw_min:9.9999e-01  dw_max:1.0000e+00 lr:1.0000e-05
2023-04-02 11:04:35,369 			Learning rate: weights:   1.000e-05    
2023-04-02 11:04:35,369 			Last test performance: 97.77%
2023-04-02 11:04:35,369 ----------------
2023-04-02 11:04:37,311   85  =>  3    		Training 486 pattern with 99.38% 	Forward time: 	 1.83 sec
2023-04-02 11:04:37,311 			Loss:    1.559e-02    			Backward time: 	 0.11 sec 
2023-04-02 11:04:37,311 ADAM: Layer 0 -> dw_min:1.0000e+00  dw_max:1.0000e+00 lr:1.0000e-05
2023-04-02 11:04:37,311 ADAM: Layer 1 -> dw_min:9.9999e-01  dw_max:1.0000e+00 lr:1.0000e-05
2023-04-02 11:04:37,311 ADAM: Layer 2 -> dw_min:9.9999e-01  dw_max:1.0000e+00 lr:1.0000e-05
2023-04-02 11:04:37,311 ADAM: Layer 3 -> dw_min:9.9999e-01  dw_max:1.0000e+00 lr:1.0000e-05
2023-04-02 11:04:37,326 			Learning rate: weights:   1.000e-05    
2023-04-02 11:04:37,326 			Last test performance: 97.77%
2023-04-02 11:04:37,326 ----------------
2023-04-02 11:04:39,233   85  =>  4    		Training 486 pattern with 100.00% 	Forward time: 	 1.79 sec
2023-04-02 11:04:39,233 			Loss:    5.973e-03    			Backward time: 	 0.11 sec 
2023-04-02 11:04:39,233 ADAM: Layer 0 -> dw_min:1.0000e+00  dw_max:1.0000e+00 lr:1.0000e-05
2023-04-02 11:04:39,233 ADAM: Layer 1 -> dw_min:9.9999e-01  dw_max:1.0000e+00 lr:1.0000e-05
2023-04-02 11:04:39,233 ADAM: Layer 2 -> dw_min:9.9999e-01  dw_max:1.0000e+00 lr:1.0000e-05
2023-04-02 11:04:39,233 ADAM: Layer 3 -> dw_min:9.9999e-01  dw_max:1.0000e+00 lr:1.0000e-05
2023-04-02 11:04:39,248 			Learning rate: weights:   1.000e-05    
2023-04-02 11:04:39,249 			Last test performance: 97.77%
2023-04-02 11:04:39,249 ----------------
2023-04-02 11:04:41,150   85  =>  5    		Training 486 pattern with 98.33% 	Forward time: 	 1.79 sec
2023-04-02 11:04:41,150 			Loss:    5.210e-02    			Backward time: 	 0.11 sec 
2023-04-02 11:04:41,151 ADAM: Layer 0 -> dw_min:1.0000e+00  dw_max:1.0000e+00 lr:1.0000e-05
2023-04-02 11:04:41,151 ADAM: Layer 1 -> dw_min:9.9999e-01  dw_max:1.0000e+00 lr:1.0000e-05
2023-04-02 11:04:41,151 ADAM: Layer 2 -> dw_min:9.9999e-01  dw_max:1.0000e+00 lr:1.0000e-05
2023-04-02 11:04:41,151 ADAM: Layer 3 -> dw_min:9.9999e-01  dw_max:1.0000e+00 lr:1.0000e-05
2023-04-02 11:04:41,169 			Learning rate: weights:   1.000e-05    
2023-04-02 11:04:41,169 			Last test performance: 97.77%
2023-04-02 11:04:41,169 ----------------
2023-04-02 11:04:43,097   85  =>  6    		Training 486 pattern with 98.96% 	Forward time: 	 1.81 sec
2023-04-02 11:04:43,097 			Loss:    3.801e-02    			Backward time: 	 0.11 sec 
2023-04-02 11:04:43,097 ADAM: Layer 0 -> dw_min:1.0000e+00  dw_max:1.0000e+00 lr:1.0000e-05
2023-04-02 11:04:43,097 ADAM: Layer 1 -> dw_min:9.9999e-01  dw_max:1.0000e+00 lr:1.0000e-05
2023-04-02 11:04:43,097 ADAM: Layer 2 -> dw_min:9.9999e-01  dw_max:1.0000e+00 lr:1.0000e-05
2023-04-02 11:04:43,097 ADAM: Layer 3 -> dw_min:9.9999e-01  dw_max:1.0000e+00 lr:1.0000e-05
2023-04-02 11:04:43,113 			Learning rate: weights:   1.000e-05    
2023-04-02 11:04:43,113 			Last test performance: 97.77%
2023-04-02 11:04:43,113 ----------------
2023-04-02 11:04:44,997   85  =>  7    		Training 486 pattern with 98.54% 	Forward time: 	 1.77 sec
2023-04-02 11:04:44,997 			Loss:    5.408e-02    			Backward time: 	 0.11 sec 
2023-04-02 11:04:44,997 ADAM: Layer 0 -> dw_min:1.0000e+00  dw_max:1.0000e+00 lr:1.0000e-05
2023-04-02 11:04:44,997 ADAM: Layer 1 -> dw_min:9.9999e-01  dw_max:1.0000e+00 lr:1.0000e-05
2023-04-02 11:04:44,997 ADAM: Layer 2 -> dw_min:9.9999e-01  dw_max:1.0000e+00 lr:1.0000e-05
2023-04-02 11:04:44,997 ADAM: Layer 3 -> dw_min:9.9999e-01  dw_max:1.0000e+00 lr:1.0000e-05
2023-04-02 11:04:45,105 			Learning rate: weights:   1.000e-05    
2023-04-02 11:04:45,105 			Last test performance: 97.77%
2023-04-02 11:04:45,105 ----------------
2023-04-02 11:04:47,028   85  =>  8    		Training 486 pattern with 99.17% 	Forward time: 	 1.81 sec
2023-04-02 11:04:47,028 			Loss:    1.594e-02    			Backward time: 	 0.11 sec 
2023-04-02 11:04:47,028 ADAM: Layer 0 -> dw_min:1.0000e+00  dw_max:1.0000e+00 lr:1.0000e-05
2023-04-02 11:04:47,028 ADAM: Layer 1 -> dw_min:9.9999e-01  dw_max:1.0000e+00 lr:1.0000e-05
2023-04-02 11:04:47,028 ADAM: Layer 2 -> dw_min:9.9999e-01  dw_max:1.0000e+00 lr:1.0000e-05
2023-04-02 11:04:47,028 ADAM: Layer 3 -> dw_min:9.9999e-01  dw_max:1.0000e+00 lr:1.0000e-05
2023-04-02 11:04:47,135 			Learning rate: weights:   1.000e-05    
2023-04-02 11:04:47,135 			Last test performance: 97.77%
2023-04-02 11:04:47,135 ----------------
2023-04-02 11:04:49,038   85  =>  9    		Training 486 pattern with 99.79% 	Forward time: 	 1.79 sec
2023-04-02 11:04:49,039 			Loss:    1.903e-02    			Backward time: 	 0.11 sec 
2023-04-02 11:04:49,039 ADAM: Layer 0 -> dw_min:1.0000e+00  dw_max:1.0000e+00 lr:1.0000e-05
2023-04-02 11:04:49,039 ADAM: Layer 1 -> dw_min:9.9999e-01  dw_max:1.0000e+00 lr:1.0000e-05
2023-04-02 11:04:49,039 ADAM: Layer 2 -> dw_min:9.9999e-01  dw_max:1.0000e+00 lr:1.0000e-05
2023-04-02 11:04:49,039 ADAM: Layer 3 -> dw_min:9.9999e-01  dw_max:1.0000e+00 lr:1.0000e-05
2023-04-02 11:04:49,107 			Learning rate: weights:   1.000e-05    
2023-04-02 11:04:49,107 			Last test performance: 97.77%
2023-04-02 11:04:49,107 ----------------
2023-04-02 11:04:50,998   85  =>  10   		Training 486 pattern with 99.17% 	Forward time: 	 1.78 sec
2023-04-02 11:04:50,998 			Loss:    3.037e-02    			Backward time: 	 0.11 sec 
2023-04-02 11:04:50,998 ADAM: Layer 0 -> dw_min:1.0000e+00  dw_max:1.0000e+00 lr:1.0000e-05
2023-04-02 11:04:50,998 ADAM: Layer 1 -> dw_min:9.9999e-01  dw_max:1.0000e+00 lr:1.0000e-05
2023-04-02 11:04:50,998 ADAM: Layer 2 -> dw_min:9.9999e-01  dw_max:1.0000e+00 lr:1.0000e-05
2023-04-02 11:04:50,998 ADAM: Layer 3 -> dw_min:9.9999e-01  dw_max:1.0000e+00 lr:1.0000e-05
2023-04-02 11:04:51,085 			Learning rate: weights:   1.000e-05    
2023-04-02 11:04:51,085 			Last test performance: 97.77%
2023-04-02 11:04:51,085 ----------------
2023-04-02 11:04:53,004   85  =>  11   		Training 486 pattern with 99.79% 	Forward time: 	 1.81 sec
2023-04-02 11:04:53,005 			Loss:    1.827e-02    			Backward time: 	 0.11 sec 
2023-04-02 11:04:53,005 ADAM: Layer 0 -> dw_min:1.0000e+00  dw_max:1.0000e+00 lr:1.0000e-05
2023-04-02 11:04:53,005 ADAM: Layer 1 -> dw_min:9.9999e-01  dw_max:1.0000e+00 lr:1.0000e-05
2023-04-02 11:04:53,005 ADAM: Layer 2 -> dw_min:9.9999e-01  dw_max:1.0000e+00 lr:1.0000e-05
2023-04-02 11:04:53,005 ADAM: Layer 3 -> dw_min:9.9999e-01  dw_max:1.0000e+00 lr:1.0000e-05
2023-04-02 11:04:53,051 			Learning rate: weights:   1.000e-05    
2023-04-02 11:04:53,051 			Last test performance: 97.77%
2023-04-02 11:04:53,051 ----------------
2023-04-02 11:04:54,953   85  =>  12   		Training 486 pattern with 99.17% 	Forward time: 	 1.79 sec
2023-04-02 11:04:54,953 			Loss:    1.828e-02    			Backward time: 	 0.11 sec 
2023-04-02 11:04:54,953 ADAM: Layer 0 -> dw_min:1.0000e+00  dw_max:1.0000e+00 lr:1.0000e-05
2023-04-02 11:04:54,953 ADAM: Layer 1 -> dw_min:9.9999e-01  dw_max:1.0000e+00 lr:1.0000e-05
2023-04-02 11:04:54,953 ADAM: Layer 2 -> dw_min:9.9999e-01  dw_max:1.0000e+00 lr:1.0000e-05
2023-04-02 11:04:54,954 ADAM: Layer 3 -> dw_min:9.9999e-01  dw_max:1.0000e+00 lr:1.0000e-05
2023-04-02 11:04:55,023 			Learning rate: weights:   1.000e-05    
2023-04-02 11:04:55,023 			Last test performance: 97.77%
2023-04-02 11:04:55,023 ----------------
2023-04-02 11:04:56,967   85  =>  13   		Training 486 pattern with 99.17% 	Forward time: 	 1.83 sec
2023-04-02 11:04:56,967 			Loss:    2.513e-02    			Backward time: 	 0.11 sec 
2023-04-02 11:04:56,967 ADAM: Layer 0 -> dw_min:1.0000e+00  dw_max:1.0000e+00 lr:1.0000e-05
2023-04-02 11:04:56,967 ADAM: Layer 1 -> dw_min:9.9999e-01  dw_max:1.0000e+00 lr:1.0000e-05
2023-04-02 11:04:56,967 ADAM: Layer 2 -> dw_min:9.9999e-01  dw_max:1.0000e+00 lr:1.0000e-05
2023-04-02 11:04:56,967 ADAM: Layer 3 -> dw_min:9.9999e-01  dw_max:1.0000e+00 lr:1.0000e-05
2023-04-02 11:04:56,986 			Learning rate: weights:   1.000e-05    
2023-04-02 11:04:56,986 			Last test performance: 97.77%
2023-04-02 11:04:56,986 ----------------
2023-04-02 11:04:58,893   85  =>  14   		Training 486 pattern with 99.17% 	Forward time: 	 1.79 sec
2023-04-02 11:04:58,893 			Loss:    2.788e-02    			Backward time: 	 0.11 sec 
2023-04-02 11:04:58,893 ADAM: Layer 0 -> dw_min:1.0000e+00  dw_max:1.0000e+00 lr:1.0000e-05
2023-04-02 11:04:58,893 ADAM: Layer 1 -> dw_min:9.9999e-01  dw_max:1.0000e+00 lr:1.0000e-05
2023-04-02 11:04:58,893 ADAM: Layer 2 -> dw_min:9.9998e-01  dw_max:1.0000e+00 lr:1.0000e-05
2023-04-02 11:04:58,893 ADAM: Layer 3 -> dw_min:9.9999e-01  dw_max:1.0000e+00 lr:1.0000e-05
2023-04-02 11:04:59,025 			Learning rate: weights:   1.000e-05    
2023-04-02 11:04:59,025 			Last test performance: 97.77%
2023-04-02 11:04:59,025 ----------------
2023-04-02 11:05:00,911   85  =>  15   		Training 486 pattern with 99.58% 	Forward time: 	 1.77 sec
2023-04-02 11:05:00,911 			Loss:    2.102e-02    			Backward time: 	 0.11 sec 
2023-04-02 11:05:00,911 ADAM: Layer 0 -> dw_min:1.0000e+00  dw_max:1.0000e+00 lr:1.0000e-05
2023-04-02 11:05:00,912 ADAM: Layer 1 -> dw_min:9.9999e-01  dw_max:1.0000e+00 lr:1.0000e-05
2023-04-02 11:05:00,912 ADAM: Layer 2 -> dw_min:9.9998e-01  dw_max:1.0000e+00 lr:1.0000e-05
2023-04-02 11:05:00,912 ADAM: Layer 3 -> dw_min:9.9999e-01  dw_max:1.0000e+00 lr:1.0000e-05
2023-04-02 11:05:00,927 			Learning rate: weights:   1.000e-05    
2023-04-02 11:05:00,927 			Last test performance: 97.77%
2023-04-02 11:05:00,927 ----------------
2023-04-02 11:05:02,858   85  =>  16   		Training 486 pattern with 99.58% 	Forward time: 	 1.82 sec
2023-04-02 11:05:02,858 			Loss:    1.479e-02    			Backward time: 	 0.11 sec 
2023-04-02 11:05:02,859 ADAM: Layer 0 -> dw_min:1.0000e+00  dw_max:1.0000e+00 lr:1.0000e-05
2023-04-02 11:05:02,859 ADAM: Layer 1 -> dw_min:9.9999e-01  dw_max:1.0000e+00 lr:1.0000e-05
2023-04-02 11:05:02,859 ADAM: Layer 2 -> dw_min:9.9999e-01  dw_max:1.0000e+00 lr:1.0000e-05
2023-04-02 11:05:02,859 ADAM: Layer 3 -> dw_min:1.0000e+00  dw_max:1.0000e+00 lr:1.0000e-05
2023-04-02 11:05:02,874 			Learning rate: weights:   1.000e-05    
2023-04-02 11:05:02,874 			Last test performance: 97.77%
2023-04-02 11:05:02,874 ----------------
2023-04-02 11:05:04,792   85  =>  17   		Training 486 pattern with 98.96% 	Forward time: 	 1.80 sec
2023-04-02 11:05:04,792 			Loss:    4.225e-02    			Backward time: 	 0.11 sec 
2023-04-02 11:05:04,792 ADAM: Layer 0 -> dw_min:1.0000e+00  dw_max:1.0000e+00 lr:1.0000e-05
2023-04-02 11:05:04,792 ADAM: Layer 1 -> dw_min:9.9999e-01  dw_max:1.0000e+00 lr:1.0000e-05
2023-04-02 11:05:04,792 ADAM: Layer 2 -> dw_min:9.9998e-01  dw_max:1.0000e+00 lr:1.0000e-05
2023-04-02 11:05:04,792 ADAM: Layer 3 -> dw_min:1.0000e+00  dw_max:1.0000e+00 lr:1.0000e-05
2023-04-02 11:05:04,808 			Learning rate: weights:   1.000e-05    
2023-04-02 11:05:04,808 			Last test performance: 97.77%
2023-04-02 11:05:04,808 ----------------
2023-04-02 11:05:06,723   85  =>  18   		Training 486 pattern with 98.96% 	Forward time: 	 1.80 sec
2023-04-02 11:05:06,724 			Loss:    2.664e-02    			Backward time: 	 0.11 sec 
2023-04-02 11:05:06,724 ADAM: Layer 0 -> dw_min:1.0000e+00  dw_max:1.0000e+00 lr:1.0000e-05
2023-04-02 11:05:06,724 ADAM: Layer 1 -> dw_min:9.9999e-01  dw_max:1.0000e+00 lr:1.0000e-05
2023-04-02 11:05:06,724 ADAM: Layer 2 -> dw_min:9.9998e-01  dw_max:1.0000e+00 lr:1.0000e-05
2023-04-02 11:05:06,724 ADAM: Layer 3 -> dw_min:9.9999e-01  dw_max:1.0000e+00 lr:1.0000e-05
2023-04-02 11:05:06,739 			Learning rate: weights:   1.000e-05    
2023-04-02 11:05:06,739 			Last test performance: 97.77%
2023-04-02 11:05:06,739 ----------------
2023-04-02 11:05:08,656   85  =>  19   		Training 486 pattern with 99.17% 	Forward time: 	 1.80 sec
2023-04-02 11:05:08,657 			Loss:    2.046e-02    			Backward time: 	 0.11 sec 
2023-04-02 11:05:08,657 ADAM: Layer 0 -> dw_min:1.0000e+00  dw_max:1.0000e+00 lr:1.0000e-05
2023-04-02 11:05:08,657 ADAM: Layer 1 -> dw_min:9.9999e-01  dw_max:1.0000e+00 lr:1.0000e-05
2023-04-02 11:05:08,657 ADAM: Layer 2 -> dw_min:9.9999e-01  dw_max:1.0000e+00 lr:1.0000e-05
2023-04-02 11:05:08,657 ADAM: Layer 3 -> dw_min:9.9999e-01  dw_max:1.0000e+00 lr:1.0000e-05
2023-04-02 11:05:08,734 			Learning rate: weights:   1.000e-05    
2023-04-02 11:05:08,734 			Last test performance: 97.77%
2023-04-02 11:05:08,734 ----------------
2023-04-02 11:05:10,674   85  =>  20   		Training 486 pattern with 99.58% 	Forward time: 	 1.83 sec
2023-04-02 11:05:10,674 			Loss:    1.110e-02    			Backward time: 	 0.11 sec 
2023-04-02 11:05:10,674 ADAM: Layer 0 -> dw_min:1.0000e+00  dw_max:1.0000e+00 lr:1.0000e-05
2023-04-02 11:05:10,675 ADAM: Layer 1 -> dw_min:9.9999e-01  dw_max:1.0000e+00 lr:1.0000e-05
2023-04-02 11:05:10,675 ADAM: Layer 2 -> dw_min:9.9999e-01  dw_max:1.0000e+00 lr:1.0000e-05
2023-04-02 11:05:10,675 ADAM: Layer 3 -> dw_min:9.9999e-01  dw_max:1.0000e+00 lr:1.0000e-05
2023-04-02 11:05:10,774 			Learning rate: weights:   1.000e-05    
2023-04-02 11:05:10,774 			Last test performance: 97.77%
2023-04-02 11:05:10,774 ----------------
2023-04-02 11:05:12,655   85  =>  21   		Training 486 pattern with 98.33% 	Forward time: 	 1.77 sec
2023-04-02 11:05:12,655 			Loss:    4.090e-02    			Backward time: 	 0.11 sec 
2023-04-02 11:05:12,655 ADAM: Layer 0 -> dw_min:1.0000e+00  dw_max:1.0000e+00 lr:1.0000e-05
2023-04-02 11:05:12,656 ADAM: Layer 1 -> dw_min:9.9999e-01  dw_max:1.0000e+00 lr:1.0000e-05
2023-04-02 11:05:12,656 ADAM: Layer 2 -> dw_min:9.9998e-01  dw_max:1.0000e+00 lr:1.0000e-05
2023-04-02 11:05:12,656 ADAM: Layer 3 -> dw_min:9.9999e-01  dw_max:1.0000e+00 lr:1.0000e-05
2023-04-02 11:05:12,814 			Learning rate: weights:   1.000e-05    
2023-04-02 11:05:12,814 			Last test performance: 97.77%
2023-04-02 11:05:12,814 ----------------
2023-04-02 11:05:14,737   85  =>  22   		Training 486 pattern with 98.96% 	Forward time: 	 1.81 sec
2023-04-02 11:05:14,737 			Loss:    3.595e-02    			Backward time: 	 0.11 sec 
2023-04-02 11:05:14,737 ADAM: Layer 0 -> dw_min:1.0000e+00  dw_max:1.0000e+00 lr:1.0000e-05
2023-04-02 11:05:14,737 ADAM: Layer 1 -> dw_min:9.9999e-01  dw_max:1.0000e+00 lr:1.0000e-05
2023-04-02 11:05:14,737 ADAM: Layer 2 -> dw_min:9.9999e-01  dw_max:1.0000e+00 lr:1.0000e-05
2023-04-02 11:05:14,737 ADAM: Layer 3 -> dw_min:9.9999e-01  dw_max:1.0000e+00 lr:1.0000e-05
2023-04-02 11:05:14,753 			Learning rate: weights:   1.000e-05    
2023-04-02 11:05:14,753 			Last test performance: 97.77%
2023-04-02 11:05:14,753 ----------------
2023-04-02 11:05:16,693   85  =>  23   		Training 486 pattern with 99.17% 	Forward time: 	 1.83 sec
2023-04-02 11:05:16,693 			Loss:    1.237e-02    			Backward time: 	 0.11 sec 
2023-04-02 11:05:16,693 ADAM: Layer 0 -> dw_min:1.0000e+00  dw_max:1.0000e+00 lr:1.0000e-05
2023-04-02 11:05:16,693 ADAM: Layer 1 -> dw_min:9.9999e-01  dw_max:1.0000e+00 lr:1.0000e-05
2023-04-02 11:05:16,693 ADAM: Layer 2 -> dw_min:9.9999e-01  dw_max:1.0000e+00 lr:1.0000e-05
2023-04-02 11:05:16,693 ADAM: Layer 3 -> dw_min:9.9999e-01  dw_max:1.0000e+00 lr:1.0000e-05
2023-04-02 11:05:16,709 			Learning rate: weights:   1.000e-05    
2023-04-02 11:05:16,709 			Last test performance: 97.77%
2023-04-02 11:05:16,709 ----------------
2023-04-02 11:05:18,595   85  =>  24   		Training 486 pattern with 98.75% 	Forward time: 	 1.77 sec
2023-04-02 11:05:18,595 			Loss:    3.846e-02    			Backward time: 	 0.11 sec 
2023-04-02 11:05:18,595 ADAM: Layer 0 -> dw_min:1.0000e+00  dw_max:1.0000e+00 lr:1.0000e-05
2023-04-02 11:05:18,595 ADAM: Layer 1 -> dw_min:9.9999e-01  dw_max:1.0000e+00 lr:1.0000e-05
2023-04-02 11:05:18,595 ADAM: Layer 2 -> dw_min:9.9999e-01  dw_max:1.0000e+00 lr:1.0000e-05
2023-04-02 11:05:18,595 ADAM: Layer 3 -> dw_min:9.9999e-01  dw_max:1.0000e+00 lr:1.0000e-05
2023-04-02 11:05:18,611 			Learning rate: weights:   1.000e-05    
2023-04-02 11:05:18,611 			Last test performance: 97.77%
2023-04-02 11:05:18,611 ----------------
2023-04-02 11:05:20,528   85  =>  25   		Training 486 pattern with 99.17% 	Forward time: 	 1.80 sec
2023-04-02 11:05:20,528 			Loss:    1.519e-02    			Backward time: 	 0.11 sec 
2023-04-02 11:05:20,529 ADAM: Layer 0 -> dw_min:1.0000e+00  dw_max:1.0000e+00 lr:1.0000e-05
2023-04-02 11:05:20,529 ADAM: Layer 1 -> dw_min:9.9999e-01  dw_max:1.0000e+00 lr:1.0000e-05
2023-04-02 11:05:20,529 ADAM: Layer 2 -> dw_min:9.9999e-01  dw_max:1.0000e+00 lr:1.0000e-05
2023-04-02 11:05:20,529 ADAM: Layer 3 -> dw_min:9.9999e-01  dw_max:1.0000e+00 lr:1.0000e-05
2023-04-02 11:05:20,543 			Learning rate: weights:   1.000e-05    
2023-04-02 11:05:20,543 			Last test performance: 97.77%
2023-04-02 11:05:20,543 ----------------
2023-04-02 11:05:22,453   85  =>  26   		Training 486 pattern with 99.58% 	Forward time: 	 1.80 sec
2023-04-02 11:05:22,453 			Loss:    1.131e-02    			Backward time: 	 0.11 sec 
2023-04-02 11:05:22,453 ADAM: Layer 0 -> dw_min:1.0000e+00  dw_max:1.0000e+00 lr:1.0000e-05
2023-04-02 11:05:22,453 ADAM: Layer 1 -> dw_min:9.9999e-01  dw_max:1.0000e+00 lr:1.0000e-05
2023-04-02 11:05:22,453 ADAM: Layer 2 -> dw_min:9.9999e-01  dw_max:1.0000e+00 lr:1.0000e-05
2023-04-02 11:05:22,453 ADAM: Layer 3 -> dw_min:9.9999e-01  dw_max:1.0000e+00 lr:1.0000e-05
2023-04-02 11:05:22,470 			Learning rate: weights:   1.000e-05    
2023-04-02 11:05:22,470 			Last test performance: 97.77%
2023-04-02 11:05:22,470 ----------------
2023-04-02 11:05:24,359   85  =>  27   		Training 486 pattern with 99.58% 	Forward time: 	 1.78 sec
2023-04-02 11:05:24,359 			Loss:    1.273e-02    			Backward time: 	 0.11 sec 
2023-04-02 11:05:24,360 ADAM: Layer 0 -> dw_min:1.0000e+00  dw_max:1.0000e+00 lr:1.0000e-05
2023-04-02 11:05:24,360 ADAM: Layer 1 -> dw_min:9.9999e-01  dw_max:1.0000e+00 lr:1.0000e-05
2023-04-02 11:05:24,360 ADAM: Layer 2 -> dw_min:9.9999e-01  dw_max:1.0000e+00 lr:1.0000e-05
2023-04-02 11:05:24,360 ADAM: Layer 3 -> dw_min:9.9999e-01  dw_max:1.0000e+00 lr:1.0000e-05
2023-04-02 11:05:24,375 			Learning rate: weights:   1.000e-05    
2023-04-02 11:05:24,375 			Last test performance: 97.77%
2023-04-02 11:05:24,375 ----------------
2023-04-02 11:05:26,335   85  =>  28   		Training 486 pattern with 99.17% 	Forward time: 	 1.85 sec
2023-04-02 11:05:26,335 			Loss:    1.534e-02    			Backward time: 	 0.11 sec 
2023-04-02 11:05:26,335 ADAM: Layer 0 -> dw_min:1.0000e+00  dw_max:1.0000e+00 lr:1.0000e-05
2023-04-02 11:05:26,335 ADAM: Layer 1 -> dw_min:9.9999e-01  dw_max:1.0000e+00 lr:1.0000e-05
2023-04-02 11:05:26,335 ADAM: Layer 2 -> dw_min:9.9998e-01  dw_max:1.0000e+00 lr:1.0000e-05
2023-04-02 11:05:26,336 ADAM: Layer 3 -> dw_min:1.0000e+00  dw_max:1.0000e+00 lr:1.0000e-05
2023-04-02 11:05:26,351 			Learning rate: weights:   1.000e-05    
2023-04-02 11:05:26,351 			Last test performance: 97.77%
2023-04-02 11:05:26,351 ----------------
2023-04-02 11:05:28,264   85  =>  29   		Training 486 pattern with 98.96% 	Forward time: 	 1.80 sec
2023-04-02 11:05:28,264 			Loss:    2.163e-02    			Backward time: 	 0.11 sec 
2023-04-02 11:05:28,264 ADAM: Layer 0 -> dw_min:1.0000e+00  dw_max:1.0000e+00 lr:1.0000e-05
2023-04-02 11:05:28,264 ADAM: Layer 1 -> dw_min:9.9999e-01  dw_max:1.0000e+00 lr:1.0000e-05
2023-04-02 11:05:28,265 ADAM: Layer 2 -> dw_min:9.9999e-01  dw_max:1.0000e+00 lr:1.0000e-05
2023-04-02 11:05:28,265 ADAM: Layer 3 -> dw_min:9.9999e-01  dw_max:1.0000e+00 lr:1.0000e-05
2023-04-02 11:05:28,282 			Learning rate: weights:   1.000e-05    
2023-04-02 11:05:28,282 			Last test performance: 97.77%
2023-04-02 11:05:28,282 ----------------
2023-04-02 11:05:30,188   85  =>  30   		Training 486 pattern with 99.38% 	Forward time: 	 1.79 sec
2023-04-02 11:05:30,189 			Loss:    2.649e-02    			Backward time: 	 0.11 sec 
2023-04-02 11:05:30,189 ADAM: Layer 0 -> dw_min:1.0000e+00  dw_max:1.0000e+00 lr:1.0000e-05
2023-04-02 11:05:30,189 ADAM: Layer 1 -> dw_min:9.9999e-01  dw_max:1.0000e+00 lr:1.0000e-05
2023-04-02 11:05:30,189 ADAM: Layer 2 -> dw_min:9.9999e-01  dw_max:1.0000e+00 lr:1.0000e-05
2023-04-02 11:05:30,189 ADAM: Layer 3 -> dw_min:9.9999e-01  dw_max:1.0000e+00 lr:1.0000e-05
2023-04-02 11:05:30,317 			Learning rate: weights:   1.000e-05    
2023-04-02 11:05:30,317 			Last test performance: 97.77%
2023-04-02 11:05:30,317 ----------------
2023-04-02 11:05:32,207   85  =>  31   		Training 486 pattern with 99.38% 	Forward time: 	 1.78 sec
2023-04-02 11:05:32,207 			Loss:    1.619e-02    			Backward time: 	 0.11 sec 
2023-04-02 11:05:32,207 ADAM: Layer 0 -> dw_min:1.0000e+00  dw_max:1.0000e+00 lr:1.0000e-05
2023-04-02 11:05:32,207 ADAM: Layer 1 -> dw_min:9.9999e-01  dw_max:1.0000e+00 lr:1.0000e-05
2023-04-02 11:05:32,207 ADAM: Layer 2 -> dw_min:9.9998e-01  dw_max:1.0000e+00 lr:1.0000e-05
2023-04-02 11:05:32,207 ADAM: Layer 3 -> dw_min:9.9999e-01  dw_max:1.0000e+00 lr:1.0000e-05
2023-04-02 11:05:32,283 			Learning rate: weights:   1.000e-05    
2023-04-02 11:05:32,283 			Last test performance: 97.77%
2023-04-02 11:05:32,283 ----------------
2023-04-02 11:05:34,211   85  =>  32   		Training 486 pattern with 98.96% 	Forward time: 	 1.81 sec
2023-04-02 11:05:34,211 			Loss:    2.460e-02    			Backward time: 	 0.11 sec 
2023-04-02 11:05:34,211 ADAM: Layer 0 -> dw_min:1.0000e+00  dw_max:1.0000e+00 lr:1.0000e-05
2023-04-02 11:05:34,211 ADAM: Layer 1 -> dw_min:9.9999e-01  dw_max:1.0000e+00 lr:1.0000e-05
2023-04-02 11:05:34,211 ADAM: Layer 2 -> dw_min:9.9999e-01  dw_max:1.0000e+00 lr:1.0000e-05
2023-04-02 11:05:34,212 ADAM: Layer 3 -> dw_min:9.9999e-01  dw_max:1.0000e+00 lr:1.0000e-05
2023-04-02 11:05:34,263 			Learning rate: weights:   1.000e-05    
2023-04-02 11:05:34,263 			Last test performance: 97.77%
2023-04-02 11:05:34,263 ----------------
2023-04-02 11:05:36,171   85  =>  33   		Training 486 pattern with 99.79% 	Forward time: 	 1.79 sec
2023-04-02 11:05:36,171 			Loss:    6.747e-03    			Backward time: 	 0.11 sec 
2023-04-02 11:05:36,171 ADAM: Layer 0 -> dw_min:1.0000e+00  dw_max:1.0000e+00 lr:1.0000e-05
2023-04-02 11:05:36,171 ADAM: Layer 1 -> dw_min:9.9999e-01  dw_max:1.0000e+00 lr:1.0000e-05
2023-04-02 11:05:36,171 ADAM: Layer 2 -> dw_min:9.9998e-01  dw_max:1.0000e+00 lr:1.0000e-05
2023-04-02 11:05:36,172 ADAM: Layer 3 -> dw_min:9.9999e-01  dw_max:1.0000e+00 lr:1.0000e-05
2023-04-02 11:05:36,186 			Learning rate: weights:   1.000e-05    
2023-04-02 11:05:36,187 			Last test performance: 97.77%
2023-04-02 11:05:36,187 ----------------
2023-04-02 11:05:38,083   85  =>  34   		Training 486 pattern with 98.75% 	Forward time: 	 1.78 sec
2023-04-02 11:05:38,083 			Loss:    3.894e-02    			Backward time: 	 0.11 sec 
2023-04-02 11:05:38,083 ADAM: Layer 0 -> dw_min:1.0000e+00  dw_max:1.0000e+00 lr:1.0000e-05
2023-04-02 11:05:38,083 ADAM: Layer 1 -> dw_min:9.9999e-01  dw_max:1.0000e+00 lr:1.0000e-05
2023-04-02 11:05:38,083 ADAM: Layer 2 -> dw_min:9.9999e-01  dw_max:1.0000e+00 lr:1.0000e-05
2023-04-02 11:05:38,084 ADAM: Layer 3 -> dw_min:9.9999e-01  dw_max:1.0000e+00 lr:1.0000e-05
2023-04-02 11:05:38,098 			Learning rate: weights:   1.000e-05    
2023-04-02 11:05:38,098 			Last test performance: 97.77%
2023-04-02 11:05:38,098 ----------------
2023-04-02 11:05:39,983   85  =>  35   		Training 486 pattern with 99.17% 	Forward time: 	 1.77 sec
2023-04-02 11:05:39,983 			Loss:    3.486e-02    			Backward time: 	 0.11 sec 
2023-04-02 11:05:39,983 ADAM: Layer 0 -> dw_min:1.0000e+00  dw_max:1.0000e+00 lr:1.0000e-05
2023-04-02 11:05:39,983 ADAM: Layer 1 -> dw_min:9.9999e-01  dw_max:1.0000e+00 lr:1.0000e-05
2023-04-02 11:05:39,983 ADAM: Layer 2 -> dw_min:9.9999e-01  dw_max:1.0000e+00 lr:1.0000e-05
2023-04-02 11:05:39,983 ADAM: Layer 3 -> dw_min:9.9999e-01  dw_max:1.0000e+00 lr:1.0000e-05
2023-04-02 11:05:39,998 			Learning rate: weights:   1.000e-05    
2023-04-02 11:05:39,998 			Last test performance: 97.77%
2023-04-02 11:05:39,998 ----------------
2023-04-02 11:05:41,898   85  =>  36   		Training 486 pattern with 98.96% 	Forward time: 	 1.79 sec
2023-04-02 11:05:41,898 			Loss:    3.247e-02    			Backward time: 	 0.11 sec 
2023-04-02 11:05:41,899 ADAM: Layer 0 -> dw_min:1.0000e+00  dw_max:1.0000e+00 lr:1.0000e-05
2023-04-02 11:05:41,899 ADAM: Layer 1 -> dw_min:9.9999e-01  dw_max:1.0000e+00 lr:1.0000e-05
2023-04-02 11:05:41,899 ADAM: Layer 2 -> dw_min:9.9999e-01  dw_max:1.0000e+00 lr:1.0000e-05
2023-04-02 11:05:41,899 ADAM: Layer 3 -> dw_min:9.9999e-01  dw_max:1.0000e+00 lr:1.0000e-05
2023-04-02 11:05:41,915 			Learning rate: weights:   1.000e-05    
2023-04-02 11:05:41,915 			Last test performance: 97.77%
2023-04-02 11:05:41,915 ----------------
2023-04-02 11:05:43,827   85  =>  37   		Training 486 pattern with 98.96% 	Forward time: 	 1.80 sec
2023-04-02 11:05:43,827 			Loss:    3.176e-02    			Backward time: 	 0.11 sec 
2023-04-02 11:05:43,827 ADAM: Layer 0 -> dw_min:1.0000e+00  dw_max:1.0000e+00 lr:1.0000e-05
2023-04-02 11:05:43,827 ADAM: Layer 1 -> dw_min:9.9999e-01  dw_max:1.0000e+00 lr:1.0000e-05
2023-04-02 11:05:43,827 ADAM: Layer 2 -> dw_min:9.9999e-01  dw_max:1.0000e+00 lr:1.0000e-05
2023-04-02 11:05:43,827 ADAM: Layer 3 -> dw_min:9.9999e-01  dw_max:1.0000e+00 lr:1.0000e-05
2023-04-02 11:05:43,842 			Learning rate: weights:   1.000e-05    
2023-04-02 11:05:43,842 			Last test performance: 97.77%
2023-04-02 11:05:43,842 ----------------
2023-04-02 11:05:45,792   85  =>  38   		Training 486 pattern with 98.54% 	Forward time: 	 1.84 sec
2023-04-02 11:05:45,792 			Loss:    3.248e-02    			Backward time: 	 0.11 sec 
2023-04-02 11:05:45,792 ADAM: Layer 0 -> dw_min:1.0000e+00  dw_max:1.0000e+00 lr:1.0000e-05
2023-04-02 11:05:45,792 ADAM: Layer 1 -> dw_min:9.9999e-01  dw_max:1.0000e+00 lr:1.0000e-05
2023-04-02 11:05:45,792 ADAM: Layer 2 -> dw_min:9.9999e-01  dw_max:1.0000e+00 lr:1.0000e-05
2023-04-02 11:05:45,793 ADAM: Layer 3 -> dw_min:9.9999e-01  dw_max:1.0000e+00 lr:1.0000e-05
2023-04-02 11:05:45,926 			Learning rate: weights:   1.000e-05    
2023-04-02 11:05:45,926 			Last test performance: 97.77%
2023-04-02 11:05:45,926 ----------------
2023-04-02 11:05:47,870   85  =>  39   		Training 486 pattern with 98.96% 	Forward time: 	 1.83 sec
2023-04-02 11:05:47,870 			Loss:    3.359e-02    			Backward time: 	 0.11 sec 
2023-04-02 11:05:47,870 ADAM: Layer 0 -> dw_min:1.0000e+00  dw_max:1.0000e+00 lr:1.0000e-05
2023-04-02 11:05:47,870 ADAM: Layer 1 -> dw_min:9.9999e-01  dw_max:1.0000e+00 lr:1.0000e-05
2023-04-02 11:05:47,870 ADAM: Layer 2 -> dw_min:9.9999e-01  dw_max:1.0000e+00 lr:1.0000e-05
2023-04-02 11:05:47,870 ADAM: Layer 3 -> dw_min:9.9999e-01  dw_max:1.0000e+00 lr:1.0000e-05
2023-04-02 11:05:47,945 			Learning rate: weights:   1.000e-05    
2023-04-02 11:05:47,945 			Last test performance: 97.77%
2023-04-02 11:05:47,945 ----------------
2023-04-02 11:05:49,840   85  =>  40   		Training 486 pattern with 98.75% 	Forward time: 	 1.78 sec
2023-04-02 11:05:49,840 			Loss:    3.709e-02    			Backward time: 	 0.11 sec 
2023-04-02 11:05:49,841 ADAM: Layer 0 -> dw_min:1.0000e+00  dw_max:1.0000e+00 lr:1.0000e-05
2023-04-02 11:05:49,841 ADAM: Layer 1 -> dw_min:9.9999e-01  dw_max:1.0000e+00 lr:1.0000e-05
2023-04-02 11:05:49,841 ADAM: Layer 2 -> dw_min:9.9999e-01  dw_max:1.0000e+00 lr:1.0000e-05
2023-04-02 11:05:49,841 ADAM: Layer 3 -> dw_min:1.0000e+00  dw_max:1.0000e+00 lr:1.0000e-05
2023-04-02 11:05:49,899 			Learning rate: weights:   1.000e-05    
2023-04-02 11:05:49,899 			Last test performance: 97.77%
2023-04-02 11:05:49,899 ----------------
2023-04-02 11:05:51,825   85  =>  41   		Training 486 pattern with 98.54% 	Forward time: 	 1.81 sec
2023-04-02 11:05:51,825 			Loss:    4.567e-02    			Backward time: 	 0.11 sec 
2023-04-02 11:05:51,825 ADAM: Layer 0 -> dw_min:1.0000e+00  dw_max:1.0000e+00 lr:1.0000e-05
2023-04-02 11:05:51,825 ADAM: Layer 1 -> dw_min:9.9999e-01  dw_max:1.0000e+00 lr:1.0000e-05
2023-04-02 11:05:51,825 ADAM: Layer 2 -> dw_min:9.9999e-01  dw_max:1.0000e+00 lr:1.0000e-05
2023-04-02 11:05:51,825 ADAM: Layer 3 -> dw_min:1.0000e+00  dw_max:1.0000e+00 lr:1.0000e-05
2023-04-02 11:05:51,862 			Learning rate: weights:   1.000e-05    
2023-04-02 11:05:51,862 			Last test performance: 97.77%
2023-04-02 11:05:51,862 ----------------
2023-04-02 11:05:53,790   85  =>  42   		Training 486 pattern with 99.38% 	Forward time: 	 1.81 sec
2023-04-02 11:05:53,790 			Loss:    2.554e-02    			Backward time: 	 0.11 sec 
2023-04-02 11:05:53,790 ADAM: Layer 0 -> dw_min:1.0000e+00  dw_max:1.0000e+00 lr:1.0000e-05
2023-04-02 11:05:53,790 ADAM: Layer 1 -> dw_min:9.9999e-01  dw_max:1.0000e+00 lr:1.0000e-05
2023-04-02 11:05:53,790 ADAM: Layer 2 -> dw_min:9.9999e-01  dw_max:1.0000e+00 lr:1.0000e-05
2023-04-02 11:05:53,790 ADAM: Layer 3 -> dw_min:1.0000e+00  dw_max:1.0000e+00 lr:1.0000e-05
2023-04-02 11:05:53,900 			Learning rate: weights:   1.000e-05    
2023-04-02 11:05:53,900 			Last test performance: 97.77%
2023-04-02 11:05:53,900 ----------------
2023-04-02 11:05:55,858   85  =>  43   		Training 486 pattern with 98.54% 	Forward time: 	 1.84 sec
2023-04-02 11:05:55,858 			Loss:    2.945e-02    			Backward time: 	 0.11 sec 
2023-04-02 11:05:55,858 ADAM: Layer 0 -> dw_min:1.0000e+00  dw_max:1.0000e+00 lr:1.0000e-05
2023-04-02 11:05:55,858 ADAM: Layer 1 -> dw_min:9.9999e-01  dw_max:1.0000e+00 lr:1.0000e-05
2023-04-02 11:05:55,858 ADAM: Layer 2 -> dw_min:9.9999e-01  dw_max:1.0000e+00 lr:1.0000e-05
2023-04-02 11:05:55,858 ADAM: Layer 3 -> dw_min:9.9999e-01  dw_max:1.0000e+00 lr:1.0000e-05
2023-04-02 11:05:55,876 			Learning rate: weights:   1.000e-05    
2023-04-02 11:05:55,876 			Last test performance: 97.77%
2023-04-02 11:05:55,876 ----------------
2023-04-02 11:05:57,798   85  =>  44   		Training 486 pattern with 99.79% 	Forward time: 	 1.81 sec
2023-04-02 11:05:57,799 			Loss:    1.079e-02    			Backward time: 	 0.11 sec 
2023-04-02 11:05:57,799 ADAM: Layer 0 -> dw_min:1.0000e+00  dw_max:1.0000e+00 lr:1.0000e-05
2023-04-02 11:05:57,799 ADAM: Layer 1 -> dw_min:9.9999e-01  dw_max:1.0000e+00 lr:1.0000e-05
2023-04-02 11:05:57,800 ADAM: Layer 2 -> dw_min:9.9999e-01  dw_max:1.0000e+00 lr:1.0000e-05
2023-04-02 11:05:57,800 ADAM: Layer 3 -> dw_min:9.9999e-01  dw_max:1.0000e+00 lr:1.0000e-05
2023-04-02 11:05:57,815 			Learning rate: weights:   1.000e-05    
2023-04-02 11:05:57,815 			Last test performance: 97.77%
2023-04-02 11:05:57,815 ----------------
2023-04-02 11:05:59,734   85  =>  45   		Training 486 pattern with 99.17% 	Forward time: 	 1.81 sec
2023-04-02 11:05:59,735 			Loss:    1.320e-02    			Backward time: 	 0.11 sec 
2023-04-02 11:05:59,735 ADAM: Layer 0 -> dw_min:1.0000e+00  dw_max:1.0000e+00 lr:1.0000e-05
2023-04-02 11:05:59,735 ADAM: Layer 1 -> dw_min:9.9999e-01  dw_max:1.0000e+00 lr:1.0000e-05
2023-04-02 11:05:59,735 ADAM: Layer 2 -> dw_min:9.9999e-01  dw_max:1.0000e+00 lr:1.0000e-05
2023-04-02 11:05:59,735 ADAM: Layer 3 -> dw_min:9.9999e-01  dw_max:1.0000e+00 lr:1.0000e-05
2023-04-02 11:05:59,750 			Learning rate: weights:   1.000e-05    
2023-04-02 11:05:59,750 			Last test performance: 97.77%
2023-04-02 11:05:59,750 ----------------
2023-04-02 11:06:01,640   85  =>  46   		Training 486 pattern with 99.38% 	Forward time: 	 1.78 sec
2023-04-02 11:06:01,640 			Loss:    2.014e-02    			Backward time: 	 0.11 sec 
2023-04-02 11:06:01,640 ADAM: Layer 0 -> dw_min:1.0000e+00  dw_max:1.0000e+00 lr:1.0000e-05
2023-04-02 11:06:01,640 ADAM: Layer 1 -> dw_min:9.9999e-01  dw_max:1.0000e+00 lr:1.0000e-05
2023-04-02 11:06:01,640 ADAM: Layer 2 -> dw_min:9.9998e-01  dw_max:1.0000e+00 lr:1.0000e-05
2023-04-02 11:06:01,640 ADAM: Layer 3 -> dw_min:9.9999e-01  dw_max:1.0000e+00 lr:1.0000e-05
2023-04-02 11:06:01,656 			Learning rate: weights:   1.000e-05    
2023-04-02 11:06:01,656 			Last test performance: 97.77%
2023-04-02 11:06:01,656 ----------------
2023-04-02 11:06:03,528   85  =>  47   		Training 486 pattern with 99.58% 	Forward time: 	 1.76 sec
2023-04-02 11:06:03,528 			Loss:    1.142e-02    			Backward time: 	 0.11 sec 
2023-04-02 11:06:03,528 ADAM: Layer 0 -> dw_min:1.0000e+00  dw_max:1.0000e+00 lr:1.0000e-05
2023-04-02 11:06:03,529 ADAM: Layer 1 -> dw_min:9.9999e-01  dw_max:1.0000e+00 lr:1.0000e-05
2023-04-02 11:06:03,529 ADAM: Layer 2 -> dw_min:9.9999e-01  dw_max:1.0000e+00 lr:1.0000e-05
2023-04-02 11:06:03,529 ADAM: Layer 3 -> dw_min:9.9999e-01  dw_max:1.0000e+00 lr:1.0000e-05
2023-04-02 11:06:03,546 			Learning rate: weights:   1.000e-05    
2023-04-02 11:06:03,546 			Last test performance: 97.77%
2023-04-02 11:06:03,546 ----------------
2023-04-02 11:06:05,416   85  =>  48   		Training 486 pattern with 99.17% 	Forward time: 	 1.76 sec
2023-04-02 11:06:05,416 			Loss:    2.228e-02    			Backward time: 	 0.11 sec 
2023-04-02 11:06:05,416 ADAM: Layer 0 -> dw_min:1.0000e+00  dw_max:1.0000e+00 lr:1.0000e-05
2023-04-02 11:06:05,417 ADAM: Layer 1 -> dw_min:9.9999e-01  dw_max:1.0000e+00 lr:1.0000e-05
2023-04-02 11:06:05,417 ADAM: Layer 2 -> dw_min:9.9998e-01  dw_max:1.0000e+00 lr:1.0000e-05
2023-04-02 11:06:05,417 ADAM: Layer 3 -> dw_min:9.9999e-01  dw_max:1.0000e+00 lr:1.0000e-05
2023-04-02 11:06:05,536 			Learning rate: weights:   1.000e-05    
2023-04-02 11:06:05,536 			Last test performance: 97.77%
2023-04-02 11:06:05,536 ----------------
2023-04-02 11:06:07,460   85  =>  49   		Training 486 pattern with 99.17% 	Forward time: 	 1.81 sec
2023-04-02 11:06:07,460 			Loss:    2.259e-02    			Backward time: 	 0.11 sec 
2023-04-02 11:06:07,460 ADAM: Layer 0 -> dw_min:1.0000e+00  dw_max:1.0000e+00 lr:1.0000e-05
2023-04-02 11:06:07,460 ADAM: Layer 1 -> dw_min:9.9999e-01  dw_max:1.0000e+00 lr:1.0000e-05
2023-04-02 11:06:07,461 ADAM: Layer 2 -> dw_min:9.9998e-01  dw_max:1.0000e+00 lr:1.0000e-05
2023-04-02 11:06:07,461 ADAM: Layer 3 -> dw_min:9.9999e-01  dw_max:1.0000e+00 lr:1.0000e-05
2023-04-02 11:06:07,477 			Learning rate: weights:   1.000e-05    
2023-04-02 11:06:07,477 			Last test performance: 97.77%
2023-04-02 11:06:07,477 ----------------
2023-04-02 11:06:09,433   85  =>  50   		Training 486 pattern with 99.79% 	Forward time: 	 1.84 sec
2023-04-02 11:06:09,433 			Loss:    5.048e-03    			Backward time: 	 0.11 sec 
2023-04-02 11:06:09,433 ADAM: Layer 0 -> dw_min:1.0000e+00  dw_max:1.0000e+00 lr:1.0000e-05
2023-04-02 11:06:09,433 ADAM: Layer 1 -> dw_min:9.9999e-01  dw_max:1.0000e+00 lr:1.0000e-05
2023-04-02 11:06:09,434 ADAM: Layer 2 -> dw_min:9.9999e-01  dw_max:1.0000e+00 lr:1.0000e-05
2023-04-02 11:06:09,434 ADAM: Layer 3 -> dw_min:9.9999e-01  dw_max:1.0000e+00 lr:1.0000e-05
2023-04-02 11:06:09,471 			Learning rate: weights:   1.000e-05    
2023-04-02 11:06:09,471 			Last test performance: 97.77%
2023-04-02 11:06:09,471 ----------------
2023-04-02 11:06:11,365   85  =>  51   		Training 486 pattern with 99.58% 	Forward time: 	 1.78 sec
2023-04-02 11:06:11,365 			Loss:    1.099e-02    			Backward time: 	 0.11 sec 
2023-04-02 11:06:11,365 ADAM: Layer 0 -> dw_min:1.0000e+00  dw_max:1.0000e+00 lr:1.0000e-05
2023-04-02 11:06:11,365 ADAM: Layer 1 -> dw_min:9.9999e-01  dw_max:1.0000e+00 lr:1.0000e-05
2023-04-02 11:06:11,365 ADAM: Layer 2 -> dw_min:9.9999e-01  dw_max:1.0000e+00 lr:1.0000e-05
2023-04-02 11:06:11,365 ADAM: Layer 3 -> dw_min:9.9999e-01  dw_max:1.0000e+00 lr:1.0000e-05
2023-04-02 11:06:11,380 			Learning rate: weights:   1.000e-05    
2023-04-02 11:06:11,380 			Last test performance: 97.77%
2023-04-02 11:06:11,380 ----------------
2023-04-02 11:06:13,237   85  =>  52   		Training 486 pattern with 98.75% 	Forward time: 	 1.74 sec
2023-04-02 11:06:13,237 			Loss:    3.762e-02    			Backward time: 	 0.11 sec 
2023-04-02 11:06:13,237 ADAM: Layer 0 -> dw_min:1.0000e+00  dw_max:1.0000e+00 lr:1.0000e-05
2023-04-02 11:06:13,237 ADAM: Layer 1 -> dw_min:9.9999e-01  dw_max:1.0000e+00 lr:1.0000e-05
2023-04-02 11:06:13,237 ADAM: Layer 2 -> dw_min:9.9999e-01  dw_max:1.0000e+00 lr:1.0000e-05
2023-04-02 11:06:13,237 ADAM: Layer 3 -> dw_min:9.9999e-01  dw_max:1.0000e+00 lr:1.0000e-05
2023-04-02 11:06:13,386 			Learning rate: weights:   1.000e-05    
2023-04-02 11:06:13,386 			Last test performance: 97.77%
2023-04-02 11:06:13,386 ----------------
2023-04-02 11:06:15,308   85  =>  53   		Training 486 pattern with 98.96% 	Forward time: 	 1.81 sec
2023-04-02 11:06:15,308 			Loss:    3.154e-02    			Backward time: 	 0.11 sec 
2023-04-02 11:06:15,308 ADAM: Layer 0 -> dw_min:1.0000e+00  dw_max:1.0000e+00 lr:1.0000e-05
2023-04-02 11:06:15,308 ADAM: Layer 1 -> dw_min:9.9999e-01  dw_max:1.0000e+00 lr:1.0000e-05
2023-04-02 11:06:15,308 ADAM: Layer 2 -> dw_min:9.9998e-01  dw_max:1.0000e+00 lr:1.0000e-05
2023-04-02 11:06:15,308 ADAM: Layer 3 -> dw_min:9.9999e-01  dw_max:1.0000e+00 lr:1.0000e-05
2023-04-02 11:06:15,323 			Learning rate: weights:   1.000e-05    
2023-04-02 11:06:15,323 			Last test performance: 97.77%
2023-04-02 11:06:15,323 ----------------
2023-04-02 11:06:17,218   85  =>  54   		Training 486 pattern with 98.75% 	Forward time: 	 1.78 sec
2023-04-02 11:06:17,218 			Loss:    2.591e-02    			Backward time: 	 0.11 sec 
2023-04-02 11:06:17,218 ADAM: Layer 0 -> dw_min:1.0000e+00  dw_max:1.0000e+00 lr:1.0000e-05
2023-04-02 11:06:17,218 ADAM: Layer 1 -> dw_min:9.9999e-01  dw_max:1.0000e+00 lr:1.0000e-05
2023-04-02 11:06:17,219 ADAM: Layer 2 -> dw_min:9.9999e-01  dw_max:1.0000e+00 lr:1.0000e-05
2023-04-02 11:06:17,219 ADAM: Layer 3 -> dw_min:9.9999e-01  dw_max:1.0000e+00 lr:1.0000e-05
2023-04-02 11:06:17,233 			Learning rate: weights:   1.000e-05    
2023-04-02 11:06:17,233 			Last test performance: 97.77%
2023-04-02 11:06:17,233 ----------------
2023-04-02 11:06:19,134   85  =>  55   		Training 486 pattern with 98.96% 	Forward time: 	 1.79 sec
2023-04-02 11:06:19,134 			Loss:    2.607e-02    			Backward time: 	 0.11 sec 
2023-04-02 11:06:19,135 ADAM: Layer 0 -> dw_min:1.0000e+00  dw_max:1.0000e+00 lr:1.0000e-05
2023-04-02 11:06:19,135 ADAM: Layer 1 -> dw_min:9.9999e-01  dw_max:1.0000e+00 lr:1.0000e-05
2023-04-02 11:06:19,135 ADAM: Layer 2 -> dw_min:9.9999e-01  dw_max:1.0000e+00 lr:1.0000e-05
2023-04-02 11:06:19,135 ADAM: Layer 3 -> dw_min:9.9999e-01  dw_max:1.0000e+00 lr:1.0000e-05
2023-04-02 11:06:19,203 			Learning rate: weights:   1.000e-05    
2023-04-02 11:06:19,203 			Last test performance: 97.77%
2023-04-02 11:06:19,203 ----------------
2023-04-02 11:06:21,111   85  =>  56   		Training 486 pattern with 98.96% 	Forward time: 	 1.79 sec
2023-04-02 11:06:21,111 			Loss:    3.579e-02    			Backward time: 	 0.11 sec 
2023-04-02 11:06:21,111 ADAM: Layer 0 -> dw_min:1.0000e+00  dw_max:1.0000e+00 lr:1.0000e-05
2023-04-02 11:06:21,112 ADAM: Layer 1 -> dw_min:9.9999e-01  dw_max:1.0000e+00 lr:1.0000e-05
2023-04-02 11:06:21,112 ADAM: Layer 2 -> dw_min:9.9999e-01  dw_max:1.0000e+00 lr:1.0000e-05
2023-04-02 11:06:21,112 ADAM: Layer 3 -> dw_min:9.9999e-01  dw_max:1.0000e+00 lr:1.0000e-05
2023-04-02 11:06:21,126 			Learning rate: weights:   1.000e-05    
2023-04-02 11:06:21,126 			Last test performance: 97.77%
2023-04-02 11:06:21,126 ----------------
2023-04-02 11:06:23,012   85  =>  57   		Training 486 pattern with 99.58% 	Forward time: 	 1.77 sec
2023-04-02 11:06:23,012 			Loss:    1.328e-02    			Backward time: 	 0.11 sec 
2023-04-02 11:06:23,013 ADAM: Layer 0 -> dw_min:1.0000e+00  dw_max:1.0000e+00 lr:1.0000e-05
2023-04-02 11:06:23,013 ADAM: Layer 1 -> dw_min:9.9999e-01  dw_max:1.0000e+00 lr:1.0000e-05
2023-04-02 11:06:23,013 ADAM: Layer 2 -> dw_min:9.9999e-01  dw_max:1.0000e+00 lr:1.0000e-05
2023-04-02 11:06:23,013 ADAM: Layer 3 -> dw_min:9.9999e-01  dw_max:1.0000e+00 lr:1.0000e-05
2023-04-02 11:06:23,028 			Learning rate: weights:   1.000e-05    
2023-04-02 11:06:23,028 			Last test performance: 97.77%
2023-04-02 11:06:23,028 ----------------
2023-04-02 11:06:24,967   85  =>  58   		Training 486 pattern with 98.75% 	Forward time: 	 1.83 sec
2023-04-02 11:06:24,967 			Loss:    1.988e-02    			Backward time: 	 0.11 sec 
2023-04-02 11:06:24,967 ADAM: Layer 0 -> dw_min:1.0000e+00  dw_max:1.0000e+00 lr:1.0000e-05
2023-04-02 11:06:24,967 ADAM: Layer 1 -> dw_min:9.9999e-01  dw_max:1.0000e+00 lr:1.0000e-05
2023-04-02 11:06:24,967 ADAM: Layer 2 -> dw_min:9.9999e-01  dw_max:1.0000e+00 lr:1.0000e-05
2023-04-02 11:06:24,967 ADAM: Layer 3 -> dw_min:9.9999e-01  dw_max:1.0000e+00 lr:1.0000e-05
2023-04-02 11:06:24,983 			Learning rate: weights:   1.000e-05    
2023-04-02 11:06:24,983 			Last test performance: 97.77%
2023-04-02 11:06:24,983 ----------------
2023-04-02 11:06:26,913   85  =>  59   		Training 486 pattern with 99.38% 	Forward time: 	 1.82 sec
2023-04-02 11:06:26,913 			Loss:    2.101e-02    			Backward time: 	 0.11 sec 
2023-04-02 11:06:26,913 ADAM: Layer 0 -> dw_min:1.0000e+00  dw_max:1.0000e+00 lr:1.0000e-05
2023-04-02 11:06:26,913 ADAM: Layer 1 -> dw_min:9.9999e-01  dw_max:1.0000e+00 lr:1.0000e-05
2023-04-02 11:06:26,913 ADAM: Layer 2 -> dw_min:9.9999e-01  dw_max:1.0000e+00 lr:1.0000e-05
2023-04-02 11:06:26,913 ADAM: Layer 3 -> dw_min:9.9999e-01  dw_max:1.0000e+00 lr:1.0000e-05
2023-04-02 11:06:26,929 			Learning rate: weights:   1.000e-05    
2023-04-02 11:06:26,929 			Last test performance: 97.77%
2023-04-02 11:06:26,929 ----------------
2023-04-02 11:06:28,880   85  =>  60   		Training 486 pattern with 98.75% 	Forward time: 	 1.84 sec
2023-04-02 11:06:28,881 			Loss:    3.413e-02    			Backward time: 	 0.11 sec 
2023-04-02 11:06:28,881 ADAM: Layer 0 -> dw_min:1.0000e+00  dw_max:1.0000e+00 lr:1.0000e-05
2023-04-02 11:06:28,881 ADAM: Layer 1 -> dw_min:9.9999e-01  dw_max:1.0000e+00 lr:1.0000e-05
2023-04-02 11:06:28,881 ADAM: Layer 2 -> dw_min:9.9999e-01  dw_max:1.0000e+00 lr:1.0000e-05
2023-04-02 11:06:28,881 ADAM: Layer 3 -> dw_min:9.9999e-01  dw_max:1.0000e+00 lr:1.0000e-05
2023-04-02 11:06:28,988 			Learning rate: weights:   1.000e-05    
2023-04-02 11:06:28,988 			Last test performance: 97.77%
2023-04-02 11:06:28,988 ----------------
2023-04-02 11:06:30,902   85  =>  61   		Training 486 pattern with 98.96% 	Forward time: 	 1.80 sec
2023-04-02 11:06:30,902 			Loss:    2.436e-02    			Backward time: 	 0.11 sec 
2023-04-02 11:06:30,903 ADAM: Layer 0 -> dw_min:1.0000e+00  dw_max:1.0000e+00 lr:1.0000e-05
2023-04-02 11:06:30,903 ADAM: Layer 1 -> dw_min:9.9998e-01  dw_max:1.0000e+00 lr:1.0000e-05
2023-04-02 11:06:30,903 ADAM: Layer 2 -> dw_min:9.9999e-01  dw_max:1.0000e+00 lr:1.0000e-05
2023-04-02 11:06:30,903 ADAM: Layer 3 -> dw_min:9.9999e-01  dw_max:1.0000e+00 lr:1.0000e-05
2023-04-02 11:06:30,975 			Learning rate: weights:   1.000e-05    
2023-04-02 11:06:30,975 			Last test performance: 97.77%
2023-04-02 11:06:30,975 ----------------
2023-04-02 11:06:32,915   85  =>  62   		Training 486 pattern with 99.17% 	Forward time: 	 1.83 sec
2023-04-02 11:06:32,915 			Loss:    2.087e-02    			Backward time: 	 0.11 sec 
2023-04-02 11:06:32,915 ADAM: Layer 0 -> dw_min:1.0000e+00  dw_max:1.0000e+00 lr:1.0000e-05
2023-04-02 11:06:32,915 ADAM: Layer 1 -> dw_min:9.9999e-01  dw_max:1.0000e+00 lr:1.0000e-05
2023-04-02 11:06:32,915 ADAM: Layer 2 -> dw_min:9.9999e-01  dw_max:1.0000e+00 lr:1.0000e-05
2023-04-02 11:06:32,915 ADAM: Layer 3 -> dw_min:9.9999e-01  dw_max:1.0000e+00 lr:1.0000e-05
2023-04-02 11:06:32,930 			Learning rate: weights:   1.000e-05    
2023-04-02 11:06:32,930 			Last test performance: 97.77%
2023-04-02 11:06:32,930 ----------------
2023-04-02 11:06:34,825   85  =>  63   		Training 486 pattern with 98.75% 	Forward time: 	 1.78 sec
2023-04-02 11:06:34,825 			Loss:    2.271e-02    			Backward time: 	 0.11 sec 
2023-04-02 11:06:34,825 ADAM: Layer 0 -> dw_min:1.0000e+00  dw_max:1.0000e+00 lr:1.0000e-05
2023-04-02 11:06:34,825 ADAM: Layer 1 -> dw_min:9.9999e-01  dw_max:1.0000e+00 lr:1.0000e-05
2023-04-02 11:06:34,825 ADAM: Layer 2 -> dw_min:9.9998e-01  dw_max:1.0000e+00 lr:1.0000e-05
2023-04-02 11:06:34,825 ADAM: Layer 3 -> dw_min:9.9999e-01  dw_max:1.0000e+00 lr:1.0000e-05
2023-04-02 11:06:34,840 			Learning rate: weights:   1.000e-05    
2023-04-02 11:06:34,840 			Last test performance: 97.77%
2023-04-02 11:06:34,840 ----------------
2023-04-02 11:06:36,732   85  =>  64   		Training 486 pattern with 99.79% 	Forward time: 	 1.78 sec
2023-04-02 11:06:36,732 			Loss:    1.241e-02    			Backward time: 	 0.11 sec 
2023-04-02 11:06:36,733 ADAM: Layer 0 -> dw_min:1.0000e+00  dw_max:1.0000e+00 lr:1.0000e-05
2023-04-02 11:06:36,733 ADAM: Layer 1 -> dw_min:9.9999e-01  dw_max:1.0000e+00 lr:1.0000e-05
2023-04-02 11:06:36,733 ADAM: Layer 2 -> dw_min:9.9999e-01  dw_max:1.0000e+00 lr:1.0000e-05
2023-04-02 11:06:36,733 ADAM: Layer 3 -> dw_min:9.9999e-01  dw_max:1.0000e+00 lr:1.0000e-05
2023-04-02 11:06:36,747 			Learning rate: weights:   1.000e-05    
2023-04-02 11:06:36,748 			Last test performance: 97.77%
2023-04-02 11:06:36,748 ----------------
2023-04-02 11:06:38,647   85  =>  65   		Training 486 pattern with 99.17% 	Forward time: 	 1.79 sec
2023-04-02 11:06:38,647 			Loss:    2.337e-02    			Backward time: 	 0.11 sec 
2023-04-02 11:06:38,647 ADAM: Layer 0 -> dw_min:1.0000e+00  dw_max:1.0000e+00 lr:1.0000e-05
2023-04-02 11:06:38,647 ADAM: Layer 1 -> dw_min:9.9999e-01  dw_max:1.0000e+00 lr:1.0000e-05
2023-04-02 11:06:38,648 ADAM: Layer 2 -> dw_min:9.9999e-01  dw_max:1.0000e+00 lr:1.0000e-05
2023-04-02 11:06:38,648 ADAM: Layer 3 -> dw_min:9.9999e-01  dw_max:1.0000e+00 lr:1.0000e-05
2023-04-02 11:06:38,664 			Learning rate: weights:   1.000e-05    
2023-04-02 11:06:38,664 			Last test performance: 97.77%
2023-04-02 11:06:38,664 ----------------
2023-04-02 11:06:40,563   85  =>  66   		Training 486 pattern with 98.96% 	Forward time: 	 1.79 sec
2023-04-02 11:06:40,563 			Loss:    2.415e-02    			Backward time: 	 0.11 sec 
2023-04-02 11:06:40,563 ADAM: Layer 0 -> dw_min:1.0000e+00  dw_max:1.0000e+00 lr:1.0000e-05
2023-04-02 11:06:40,563 ADAM: Layer 1 -> dw_min:9.9999e-01  dw_max:1.0000e+00 lr:1.0000e-05
2023-04-02 11:06:40,563 ADAM: Layer 2 -> dw_min:9.9999e-01  dw_max:1.0000e+00 lr:1.0000e-05
2023-04-02 11:06:40,563 ADAM: Layer 3 -> dw_min:9.9999e-01  dw_max:1.0000e+00 lr:1.0000e-05
2023-04-02 11:06:40,579 			Learning rate: weights:   1.000e-05    
2023-04-02 11:06:40,579 			Last test performance: 97.77%
2023-04-02 11:06:40,579 ----------------
2023-04-02 11:06:42,460   85  =>  67   		Training 486 pattern with 99.38% 	Forward time: 	 1.77 sec
2023-04-02 11:06:42,460 			Loss:    1.221e-02    			Backward time: 	 0.11 sec 
2023-04-02 11:06:42,460 ADAM: Layer 0 -> dw_min:1.0000e+00  dw_max:1.0000e+00 lr:1.0000e-05
2023-04-02 11:06:42,460 ADAM: Layer 1 -> dw_min:9.9999e-01  dw_max:1.0000e+00 lr:1.0000e-05
2023-04-02 11:06:42,461 ADAM: Layer 2 -> dw_min:9.9999e-01  dw_max:1.0000e+00 lr:1.0000e-05
2023-04-02 11:06:42,461 ADAM: Layer 3 -> dw_min:9.9999e-01  dw_max:1.0000e+00 lr:1.0000e-05
2023-04-02 11:06:42,559 			Learning rate: weights:   1.000e-05    
2023-04-02 11:06:42,559 			Last test performance: 97.77%
2023-04-02 11:06:42,559 ----------------
2023-04-02 11:06:44,460   85  =>  68   		Training 486 pattern with 99.79% 	Forward time: 	 1.79 sec
2023-04-02 11:06:44,460 			Loss:    8.762e-03    			Backward time: 	 0.11 sec 
2023-04-02 11:06:44,460 ADAM: Layer 0 -> dw_min:1.0000e+00  dw_max:1.0000e+00 lr:1.0000e-05
2023-04-02 11:06:44,460 ADAM: Layer 1 -> dw_min:9.9999e-01  dw_max:1.0000e+00 lr:1.0000e-05
2023-04-02 11:06:44,460 ADAM: Layer 2 -> dw_min:9.9998e-01  dw_max:1.0000e+00 lr:1.0000e-05
2023-04-02 11:06:44,460 ADAM: Layer 3 -> dw_min:9.9999e-01  dw_max:1.0000e+00 lr:1.0000e-05
2023-04-02 11:06:44,568 			Learning rate: weights:   1.000e-05    
2023-04-02 11:06:44,569 			Last test performance: 97.77%
2023-04-02 11:06:44,569 ----------------
2023-04-02 11:06:46,478   85  =>  69   		Training 486 pattern with 99.58% 	Forward time: 	 1.80 sec
2023-04-02 11:06:46,478 			Loss:    2.637e-02    			Backward time: 	 0.11 sec 
2023-04-02 11:06:46,479 ADAM: Layer 0 -> dw_min:1.0000e+00  dw_max:1.0000e+00 lr:1.0000e-05
2023-04-02 11:06:46,479 ADAM: Layer 1 -> dw_min:9.9999e-01  dw_max:1.0000e+00 lr:1.0000e-05
2023-04-02 11:06:46,479 ADAM: Layer 2 -> dw_min:9.9998e-01  dw_max:1.0000e+00 lr:1.0000e-05
2023-04-02 11:06:46,479 ADAM: Layer 3 -> dw_min:9.9999e-01  dw_max:1.0000e+00 lr:1.0000e-05
2023-04-02 11:06:46,549 			Learning rate: weights:   1.000e-05    
2023-04-02 11:06:46,549 			Last test performance: 97.77%
2023-04-02 11:06:46,549 ----------------
2023-04-02 11:06:48,457   85  =>  70   		Training 486 pattern with 99.38% 	Forward time: 	 1.79 sec
2023-04-02 11:06:48,457 			Loss:    1.501e-02    			Backward time: 	 0.11 sec 
2023-04-02 11:06:48,457 ADAM: Layer 0 -> dw_min:1.0000e+00  dw_max:1.0000e+00 lr:1.0000e-05
2023-04-02 11:06:48,457 ADAM: Layer 1 -> dw_min:9.9999e-01  dw_max:1.0000e+00 lr:1.0000e-05
2023-04-02 11:06:48,457 ADAM: Layer 2 -> dw_min:9.9999e-01  dw_max:1.0000e+00 lr:1.0000e-05
2023-04-02 11:06:48,457 ADAM: Layer 3 -> dw_min:9.9999e-01  dw_max:1.0000e+00 lr:1.0000e-05
2023-04-02 11:06:48,472 			Learning rate: weights:   1.000e-05    
2023-04-02 11:06:48,472 			Last test performance: 97.77%
2023-04-02 11:06:48,472 ----------------
2023-04-02 11:06:50,390   85  =>  71   		Training 486 pattern with 100.00% 	Forward time: 	 1.80 sec
2023-04-02 11:06:50,390 			Loss:    9.347e-03    			Backward time: 	 0.11 sec 
2023-04-02 11:06:50,390 ADAM: Layer 0 -> dw_min:1.0000e+00  dw_max:1.0000e+00 lr:1.0000e-05
2023-04-02 11:06:50,391 ADAM: Layer 1 -> dw_min:9.9999e-01  dw_max:1.0000e+00 lr:1.0000e-05
2023-04-02 11:06:50,391 ADAM: Layer 2 -> dw_min:9.9999e-01  dw_max:1.0000e+00 lr:1.0000e-05
2023-04-02 11:06:50,391 ADAM: Layer 3 -> dw_min:9.9999e-01  dw_max:1.0000e+00 lr:1.0000e-05
2023-04-02 11:06:50,474 			Learning rate: weights:   1.000e-05    
2023-04-02 11:06:50,474 			Last test performance: 97.77%
2023-04-02 11:06:50,474 ----------------
2023-04-02 11:06:52,349   85  =>  72   		Training 486 pattern with 99.38% 	Forward time: 	 1.76 sec
2023-04-02 11:06:52,349 			Loss:    2.505e-02    			Backward time: 	 0.11 sec 
2023-04-02 11:06:52,349 ADAM: Layer 0 -> dw_min:1.0000e+00  dw_max:1.0000e+00 lr:1.0000e-05
2023-04-02 11:06:52,349 ADAM: Layer 1 -> dw_min:9.9999e-01  dw_max:1.0000e+00 lr:1.0000e-05
2023-04-02 11:06:52,349 ADAM: Layer 2 -> dw_min:9.9999e-01  dw_max:1.0000e+00 lr:1.0000e-05
2023-04-02 11:06:52,349 ADAM: Layer 3 -> dw_min:9.9999e-01  dw_max:1.0000e+00 lr:1.0000e-05
2023-04-02 11:06:52,368 			Learning rate: weights:   1.000e-05    
2023-04-02 11:06:52,368 			Last test performance: 97.77%
2023-04-02 11:06:52,368 ----------------
2023-04-02 11:06:54,268   85  =>  73   		Training 486 pattern with 99.38% 	Forward time: 	 1.79 sec
2023-04-02 11:06:54,268 			Loss:    2.325e-02    			Backward time: 	 0.11 sec 
2023-04-02 11:06:54,268 ADAM: Layer 0 -> dw_min:1.0000e+00  dw_max:1.0000e+00 lr:1.0000e-05
2023-04-02 11:06:54,269 ADAM: Layer 1 -> dw_min:9.9999e-01  dw_max:1.0000e+00 lr:1.0000e-05
2023-04-02 11:06:54,269 ADAM: Layer 2 -> dw_min:9.9999e-01  dw_max:1.0000e+00 lr:1.0000e-05
2023-04-02 11:06:54,269 ADAM: Layer 3 -> dw_min:9.9999e-01  dw_max:1.0000e+00 lr:1.0000e-05
2023-04-02 11:06:54,285 			Learning rate: weights:   1.000e-05    
2023-04-02 11:06:54,285 			Last test performance: 97.77%
2023-04-02 11:06:54,285 ----------------
2023-04-02 11:06:56,185   85  =>  74   		Training 486 pattern with 99.17% 	Forward time: 	 1.79 sec
2023-04-02 11:06:56,185 			Loss:    3.512e-02    			Backward time: 	 0.11 sec 
2023-04-02 11:06:56,185 ADAM: Layer 0 -> dw_min:1.0000e+00  dw_max:1.0000e+00 lr:1.0000e-05
2023-04-02 11:06:56,185 ADAM: Layer 1 -> dw_min:9.9999e-01  dw_max:1.0000e+00 lr:1.0000e-05
2023-04-02 11:06:56,186 ADAM: Layer 2 -> dw_min:9.9999e-01  dw_max:1.0000e+00 lr:1.0000e-05
2023-04-02 11:06:56,186 ADAM: Layer 3 -> dw_min:9.9999e-01  dw_max:1.0000e+00 lr:1.0000e-05
2023-04-02 11:06:56,200 			Learning rate: weights:   1.000e-05    
2023-04-02 11:06:56,200 			Last test performance: 97.77%
2023-04-02 11:06:56,200 ----------------
2023-04-02 11:06:58,153   85  =>  75   		Training 486 pattern with 99.38% 	Forward time: 	 1.84 sec
2023-04-02 11:06:58,153 			Loss:    2.050e-02    			Backward time: 	 0.11 sec 
2023-04-02 11:06:58,154 ADAM: Layer 0 -> dw_min:1.0000e+00  dw_max:1.0000e+00 lr:1.0000e-05
2023-04-02 11:06:58,154 ADAM: Layer 1 -> dw_min:9.9999e-01  dw_max:1.0000e+00 lr:1.0000e-05
2023-04-02 11:06:58,154 ADAM: Layer 2 -> dw_min:9.9999e-01  dw_max:1.0000e+00 lr:1.0000e-05
2023-04-02 11:06:58,154 ADAM: Layer 3 -> dw_min:9.9999e-01  dw_max:1.0000e+00 lr:1.0000e-05
2023-04-02 11:06:58,250 			Learning rate: weights:   1.000e-05    
2023-04-02 11:06:58,250 			Last test performance: 97.77%
2023-04-02 11:06:58,250 ----------------
2023-04-02 11:07:00,171   85  =>  76   		Training 486 pattern with 99.79% 	Forward time: 	 1.81 sec
2023-04-02 11:07:00,171 			Loss:    8.678e-03    			Backward time: 	 0.11 sec 
2023-04-02 11:07:00,172 ADAM: Layer 0 -> dw_min:1.0000e+00  dw_max:1.0000e+00 lr:1.0000e-05
2023-04-02 11:07:00,172 ADAM: Layer 1 -> dw_min:9.9999e-01  dw_max:1.0000e+00 lr:1.0000e-05
2023-04-02 11:07:00,172 ADAM: Layer 2 -> dw_min:9.9999e-01  dw_max:1.0000e+00 lr:1.0000e-05
2023-04-02 11:07:00,173 ADAM: Layer 3 -> dw_min:9.9999e-01  dw_max:1.0000e+00 lr:1.0000e-05
2023-04-02 11:07:00,188 			Learning rate: weights:   1.000e-05    
2023-04-02 11:07:00,188 			Last test performance: 97.77%
2023-04-02 11:07:00,188 ----------------
2023-04-02 11:07:02,130   85  =>  77   		Training 486 pattern with 98.75% 	Forward time: 	 1.83 sec
2023-04-02 11:07:02,130 			Loss:    2.019e-02    			Backward time: 	 0.11 sec 
2023-04-02 11:07:02,131 ADAM: Layer 0 -> dw_min:1.0000e+00  dw_max:1.0000e+00 lr:1.0000e-05
2023-04-02 11:07:02,131 ADAM: Layer 1 -> dw_min:9.9999e-01  dw_max:1.0000e+00 lr:1.0000e-05
2023-04-02 11:07:02,131 ADAM: Layer 2 -> dw_min:9.9999e-01  dw_max:1.0000e+00 lr:1.0000e-05
2023-04-02 11:07:02,131 ADAM: Layer 3 -> dw_min:9.9999e-01  dw_max:1.0000e+00 lr:1.0000e-05
2023-04-02 11:07:02,146 			Learning rate: weights:   1.000e-05    
2023-04-02 11:07:02,146 			Last test performance: 97.77%
2023-04-02 11:07:02,146 ----------------
2023-04-02 11:07:04,064   85  =>  78   		Training 486 pattern with 98.75% 	Forward time: 	 1.81 sec
2023-04-02 11:07:04,064 			Loss:    2.463e-02    			Backward time: 	 0.11 sec 
2023-04-02 11:07:04,064 ADAM: Layer 0 -> dw_min:1.0000e+00  dw_max:1.0000e+00 lr:1.0000e-05
2023-04-02 11:07:04,065 ADAM: Layer 1 -> dw_min:9.9999e-01  dw_max:1.0000e+00 lr:1.0000e-05
2023-04-02 11:07:04,065 ADAM: Layer 2 -> dw_min:9.9999e-01  dw_max:1.0000e+00 lr:1.0000e-05
2023-04-02 11:07:04,065 ADAM: Layer 3 -> dw_min:9.9999e-01  dw_max:1.0000e+00 lr:1.0000e-05
2023-04-02 11:07:04,079 			Learning rate: weights:   1.000e-05    
2023-04-02 11:07:04,079 			Last test performance: 97.77%
2023-04-02 11:07:04,079 ----------------
2023-04-02 11:07:05,980   85  =>  79   		Training 486 pattern with 98.75% 	Forward time: 	 1.79 sec
2023-04-02 11:07:05,980 			Loss:    3.696e-02    			Backward time: 	 0.11 sec 
2023-04-02 11:07:05,980 ADAM: Layer 0 -> dw_min:1.0000e+00  dw_max:1.0000e+00 lr:1.0000e-05
2023-04-02 11:07:05,980 ADAM: Layer 1 -> dw_min:9.9999e-01  dw_max:1.0000e+00 lr:1.0000e-05
2023-04-02 11:07:05,980 ADAM: Layer 2 -> dw_min:9.9999e-01  dw_max:1.0000e+00 lr:1.0000e-05
2023-04-02 11:07:05,980 ADAM: Layer 3 -> dw_min:9.9999e-01  dw_max:1.0000e+00 lr:1.0000e-05
2023-04-02 11:07:05,995 			Learning rate: weights:   1.000e-05    
2023-04-02 11:07:05,995 			Last test performance: 97.77%
2023-04-02 11:07:05,995 ----------------
2023-04-02 11:07:07,927   85  =>  80   		Training 486 pattern with 99.38% 	Forward time: 	 1.82 sec
2023-04-02 11:07:07,927 			Loss:    1.272e-02    			Backward time: 	 0.11 sec 
2023-04-02 11:07:07,927 ADAM: Layer 0 -> dw_min:1.0000e+00  dw_max:1.0000e+00 lr:1.0000e-05
2023-04-02 11:07:07,927 ADAM: Layer 1 -> dw_min:9.9999e-01  dw_max:1.0000e+00 lr:1.0000e-05
2023-04-02 11:07:07,927 ADAM: Layer 2 -> dw_min:9.9999e-01  dw_max:1.0000e+00 lr:1.0000e-05
2023-04-02 11:07:07,927 ADAM: Layer 3 -> dw_min:9.9999e-01  dw_max:1.0000e+00 lr:1.0000e-05
2023-04-02 11:07:07,942 			Learning rate: weights:   1.000e-05    
2023-04-02 11:07:07,942 			Last test performance: 97.77%
2023-04-02 11:07:07,942 ----------------
2023-04-02 11:07:09,807   85  =>  81   		Training 486 pattern with 98.96% 	Forward time: 	 1.75 sec
2023-04-02 11:07:09,807 			Loss:    3.022e-02    			Backward time: 	 0.11 sec 
2023-04-02 11:07:09,807 ADAM: Layer 0 -> dw_min:1.0000e+00  dw_max:1.0000e+00 lr:1.0000e-05
2023-04-02 11:07:09,807 ADAM: Layer 1 -> dw_min:9.9999e-01  dw_max:1.0000e+00 lr:1.0000e-05
2023-04-02 11:07:09,807 ADAM: Layer 2 -> dw_min:9.9999e-01  dw_max:1.0000e+00 lr:1.0000e-05
2023-04-02 11:07:09,807 ADAM: Layer 3 -> dw_min:9.9999e-01  dw_max:1.0000e+00 lr:1.0000e-05
2023-04-02 11:07:09,926 			Learning rate: weights:   1.000e-05    
2023-04-02 11:07:09,926 			Last test performance: 97.77%
2023-04-02 11:07:09,926 ----------------
2023-04-02 11:07:11,837   85  =>  82   		Training 486 pattern with 99.58% 	Forward time: 	 1.80 sec
2023-04-02 11:07:11,837 			Loss:    1.197e-02    			Backward time: 	 0.11 sec 
2023-04-02 11:07:11,837 ADAM: Layer 0 -> dw_min:1.0000e+00  dw_max:1.0000e+00 lr:1.0000e-05
2023-04-02 11:07:11,837 ADAM: Layer 1 -> dw_min:9.9999e-01  dw_max:1.0000e+00 lr:1.0000e-05
2023-04-02 11:07:11,837 ADAM: Layer 2 -> dw_min:9.9998e-01  dw_max:1.0000e+00 lr:1.0000e-05
2023-04-02 11:07:11,837 ADAM: Layer 3 -> dw_min:9.9999e-01  dw_max:1.0000e+00 lr:1.0000e-05
2023-04-02 11:07:11,852 			Learning rate: weights:   1.000e-05    
2023-04-02 11:07:11,853 			Last test performance: 97.77%
2023-04-02 11:07:11,853 ----------------
2023-04-02 11:07:13,783   85  =>  83   		Training 486 pattern with 99.38% 	Forward time: 	 1.82 sec
2023-04-02 11:07:13,783 			Loss:    1.488e-02    			Backward time: 	 0.11 sec 
2023-04-02 11:07:13,784 ADAM: Layer 0 -> dw_min:1.0000e+00  dw_max:1.0000e+00 lr:1.0000e-05
2023-04-02 11:07:13,784 ADAM: Layer 1 -> dw_min:9.9999e-01  dw_max:1.0000e+00 lr:1.0000e-05
2023-04-02 11:07:13,784 ADAM: Layer 2 -> dw_min:9.9999e-01  dw_max:1.0000e+00 lr:1.0000e-05
2023-04-02 11:07:13,784 ADAM: Layer 3 -> dw_min:9.9999e-01  dw_max:1.0000e+00 lr:1.0000e-05
2023-04-02 11:07:13,881 			Learning rate: weights:   1.000e-05    
2023-04-02 11:07:13,881 			Last test performance: 97.77%
2023-04-02 11:07:13,881 ----------------
2023-04-02 11:07:15,833   85  =>  84   		Training 486 pattern with 98.54% 	Forward time: 	 1.84 sec
2023-04-02 11:07:15,833 			Loss:    3.357e-02    			Backward time: 	 0.11 sec 
2023-04-02 11:07:15,833 ADAM: Layer 0 -> dw_min:1.0000e+00  dw_max:1.0000e+00 lr:1.0000e-05
2023-04-02 11:07:15,833 ADAM: Layer 1 -> dw_min:9.9999e-01  dw_max:1.0000e+00 lr:1.0000e-05
2023-04-02 11:07:15,833 ADAM: Layer 2 -> dw_min:9.9999e-01  dw_max:1.0000e+00 lr:1.0000e-05
2023-04-02 11:07:15,834 ADAM: Layer 3 -> dw_min:9.9999e-01  dw_max:1.0000e+00 lr:1.0000e-05
2023-04-02 11:07:15,848 			Learning rate: weights:   1.000e-05    
2023-04-02 11:07:15,848 			Last test performance: 97.77%
2023-04-02 11:07:15,848 ----------------
2023-04-02 11:07:17,756   85  =>  85   		Training 486 pattern with 99.79% 	Forward time: 	 1.79 sec
2023-04-02 11:07:17,756 			Loss:    1.022e-02    			Backward time: 	 0.11 sec 
2023-04-02 11:07:17,756 ADAM: Layer 0 -> dw_min:1.0000e+00  dw_max:1.0000e+00 lr:1.0000e-05
2023-04-02 11:07:17,756 ADAM: Layer 1 -> dw_min:9.9999e-01  dw_max:1.0000e+00 lr:1.0000e-05
2023-04-02 11:07:17,756 ADAM: Layer 2 -> dw_min:9.9998e-01  dw_max:1.0000e+00 lr:1.0000e-05
2023-04-02 11:07:17,757 ADAM: Layer 3 -> dw_min:1.0000e+00  dw_max:1.0000e+00 lr:1.0000e-05
2023-04-02 11:07:17,771 			Learning rate: weights:   1.000e-05    
2023-04-02 11:07:17,771 			Last test performance: 97.77%
2023-04-02 11:07:17,771 ----------------
2023-04-02 11:07:19,692   85  =>  86   		Training 486 pattern with 99.38% 	Forward time: 	 1.81 sec
2023-04-02 11:07:19,692 			Loss:    2.080e-02    			Backward time: 	 0.11 sec 
2023-04-02 11:07:19,693 ADAM: Layer 0 -> dw_min:1.0000e+00  dw_max:1.0000e+00 lr:1.0000e-05
2023-04-02 11:07:19,693 ADAM: Layer 1 -> dw_min:9.9999e-01  dw_max:1.0000e+00 lr:1.0000e-05
2023-04-02 11:07:19,693 ADAM: Layer 2 -> dw_min:9.9999e-01  dw_max:1.0000e+00 lr:1.0000e-05
2023-04-02 11:07:19,693 ADAM: Layer 3 -> dw_min:1.0000e+00  dw_max:1.0000e+00 lr:1.0000e-05
2023-04-02 11:07:19,711 			Learning rate: weights:   1.000e-05    
2023-04-02 11:07:19,711 			Last test performance: 97.77%
2023-04-02 11:07:19,711 ----------------
2023-04-02 11:07:21,585   85  =>  87   		Training 486 pattern with 98.54% 	Forward time: 	 1.76 sec
2023-04-02 11:07:21,585 			Loss:    2.147e-02    			Backward time: 	 0.11 sec 
2023-04-02 11:07:21,585 ADAM: Layer 0 -> dw_min:1.0000e+00  dw_max:1.0000e+00 lr:1.0000e-05
2023-04-02 11:07:21,585 ADAM: Layer 1 -> dw_min:9.9999e-01  dw_max:1.0000e+00 lr:1.0000e-05
2023-04-02 11:07:21,585 ADAM: Layer 2 -> dw_min:9.9999e-01  dw_max:1.0000e+00 lr:1.0000e-05
2023-04-02 11:07:21,585 ADAM: Layer 3 -> dw_min:1.0000e+00  dw_max:1.0000e+00 lr:1.0000e-05
2023-04-02 11:07:21,601 			Learning rate: weights:   1.000e-05    
2023-04-02 11:07:21,601 			Last test performance: 97.77%
2023-04-02 11:07:21,601 ----------------
2023-04-02 11:07:23,550   85  =>  88   		Training 486 pattern with 99.79% 	Forward time: 	 1.83 sec
2023-04-02 11:07:23,550 			Loss:    8.815e-03    			Backward time: 	 0.11 sec 
2023-04-02 11:07:23,550 ADAM: Layer 0 -> dw_min:1.0000e+00  dw_max:1.0000e+00 lr:1.0000e-05
2023-04-02 11:07:23,550 ADAM: Layer 1 -> dw_min:9.9999e-01  dw_max:1.0000e+00 lr:1.0000e-05
2023-04-02 11:07:23,551 ADAM: Layer 2 -> dw_min:9.9999e-01  dw_max:1.0000e+00 lr:1.0000e-05
2023-04-02 11:07:23,551 ADAM: Layer 3 -> dw_min:1.0000e+00  dw_max:1.0000e+00 lr:1.0000e-05
2023-04-02 11:07:23,588 			Learning rate: weights:   1.000e-05    
2023-04-02 11:07:23,588 			Last test performance: 97.77%
2023-04-02 11:07:23,588 ----------------
2023-04-02 11:07:25,562   85  =>  89   		Training 486 pattern with 98.96% 	Forward time: 	 1.86 sec
2023-04-02 11:07:25,562 			Loss:    3.455e-02    			Backward time: 	 0.11 sec 
2023-04-02 11:07:25,562 ADAM: Layer 0 -> dw_min:1.0000e+00  dw_max:1.0000e+00 lr:1.0000e-05
2023-04-02 11:07:25,562 ADAM: Layer 1 -> dw_min:9.9999e-01  dw_max:1.0000e+00 lr:1.0000e-05
2023-04-02 11:07:25,562 ADAM: Layer 2 -> dw_min:9.9998e-01  dw_max:1.0000e+00 lr:1.0000e-05
2023-04-02 11:07:25,562 ADAM: Layer 3 -> dw_min:9.9999e-01  dw_max:1.0000e+00 lr:1.0000e-05
2023-04-02 11:07:25,577 			Learning rate: weights:   1.000e-05    
2023-04-02 11:07:25,577 			Last test performance: 97.77%
2023-04-02 11:07:25,577 ----------------
2023-04-02 11:07:27,535   85  =>  90   		Training 486 pattern with 99.79% 	Forward time: 	 1.84 sec
2023-04-02 11:07:27,535 			Loss:    1.062e-02    			Backward time: 	 0.11 sec 
2023-04-02 11:07:27,535 ADAM: Layer 0 -> dw_min:1.0000e+00  dw_max:1.0000e+00 lr:1.0000e-05
2023-04-02 11:07:27,536 ADAM: Layer 1 -> dw_min:9.9999e-01  dw_max:1.0000e+00 lr:1.0000e-05
2023-04-02 11:07:27,536 ADAM: Layer 2 -> dw_min:9.9999e-01  dw_max:1.0000e+00 lr:1.0000e-05
2023-04-02 11:07:27,536 ADAM: Layer 3 -> dw_min:9.9999e-01  dw_max:1.0000e+00 lr:1.0000e-05
2023-04-02 11:07:27,551 			Learning rate: weights:   1.000e-05    
2023-04-02 11:07:27,551 			Last test performance: 97.77%
2023-04-02 11:07:27,551 ----------------
2023-04-02 11:07:29,502   85  =>  91   		Training 486 pattern with 99.58% 	Forward time: 	 1.84 sec
2023-04-02 11:07:29,502 			Loss:    1.552e-02    			Backward time: 	 0.11 sec 
2023-04-02 11:07:29,502 ADAM: Layer 0 -> dw_min:1.0000e+00  dw_max:1.0000e+00 lr:1.0000e-05
2023-04-02 11:07:29,502 ADAM: Layer 1 -> dw_min:9.9999e-01  dw_max:1.0000e+00 lr:1.0000e-05
2023-04-02 11:07:29,502 ADAM: Layer 2 -> dw_min:9.9999e-01  dw_max:1.0000e+00 lr:1.0000e-05
2023-04-02 11:07:29,502 ADAM: Layer 3 -> dw_min:9.9999e-01  dw_max:1.0000e+00 lr:1.0000e-05
2023-04-02 11:07:29,566 			Learning rate: weights:   1.000e-05    
2023-04-02 11:07:29,566 			Last test performance: 97.77%
2023-04-02 11:07:29,566 ----------------
2023-04-02 11:07:31,484   85  =>  92   		Training 486 pattern with 98.54% 	Forward time: 	 1.80 sec
2023-04-02 11:07:31,484 			Loss:    3.600e-02    			Backward time: 	 0.11 sec 
2023-04-02 11:07:31,485 ADAM: Layer 0 -> dw_min:1.0000e+00  dw_max:1.0000e+00 lr:1.0000e-05
2023-04-02 11:07:31,485 ADAM: Layer 1 -> dw_min:9.9999e-01  dw_max:1.0000e+00 lr:1.0000e-05
2023-04-02 11:07:31,485 ADAM: Layer 2 -> dw_min:9.9999e-01  dw_max:1.0000e+00 lr:1.0000e-05
2023-04-02 11:07:31,485 ADAM: Layer 3 -> dw_min:9.9999e-01  dw_max:1.0000e+00 lr:1.0000e-05
2023-04-02 11:07:31,599 			Learning rate: weights:   1.000e-05    
2023-04-02 11:07:31,599 			Last test performance: 97.77%
2023-04-02 11:07:31,599 ----------------
2023-04-02 11:07:33,518   85  =>  93   		Training 486 pattern with 99.58% 	Forward time: 	 1.80 sec
2023-04-02 11:07:33,518 			Loss:    1.879e-02    			Backward time: 	 0.11 sec 
2023-04-02 11:07:33,518 ADAM: Layer 0 -> dw_min:1.0000e+00  dw_max:1.0000e+00 lr:1.0000e-05
2023-04-02 11:07:33,518 ADAM: Layer 1 -> dw_min:9.9999e-01  dw_max:1.0000e+00 lr:1.0000e-05
2023-04-02 11:07:33,518 ADAM: Layer 2 -> dw_min:9.9999e-01  dw_max:1.0000e+00 lr:1.0000e-05
2023-04-02 11:07:33,518 ADAM: Layer 3 -> dw_min:9.9999e-01  dw_max:1.0000e+00 lr:1.0000e-05
2023-04-02 11:07:33,533 			Learning rate: weights:   1.000e-05    
2023-04-02 11:07:33,533 			Last test performance: 97.77%
2023-04-02 11:07:33,533 ----------------
2023-04-02 11:07:35,409   85  =>  94   		Training 486 pattern with 99.17% 	Forward time: 	 1.76 sec
2023-04-02 11:07:35,409 			Loss:    2.412e-02    			Backward time: 	 0.11 sec 
2023-04-02 11:07:35,410 ADAM: Layer 0 -> dw_min:1.0000e+00  dw_max:1.0000e+00 lr:1.0000e-05
2023-04-02 11:07:35,410 ADAM: Layer 1 -> dw_min:9.9999e-01  dw_max:1.0000e+00 lr:1.0000e-05
2023-04-02 11:07:35,410 ADAM: Layer 2 -> dw_min:9.9999e-01  dw_max:1.0000e+00 lr:1.0000e-05
2023-04-02 11:07:35,410 ADAM: Layer 3 -> dw_min:9.9999e-01  dw_max:1.0000e+00 lr:1.0000e-05
2023-04-02 11:07:35,450 			Learning rate: weights:   1.000e-05    
2023-04-02 11:07:35,450 			Last test performance: 97.77%
2023-04-02 11:07:35,450 ----------------
2023-04-02 11:07:37,422   85  =>  95   		Training 486 pattern with 99.17% 	Forward time: 	 1.86 sec
2023-04-02 11:07:37,422 			Loss:    1.884e-02    			Backward time: 	 0.11 sec 
2023-04-02 11:07:37,423 ADAM: Layer 0 -> dw_min:1.0000e+00  dw_max:1.0000e+00 lr:1.0000e-05
2023-04-02 11:07:37,423 ADAM: Layer 1 -> dw_min:9.9999e-01  dw_max:1.0000e+00 lr:1.0000e-05
2023-04-02 11:07:37,423 ADAM: Layer 2 -> dw_min:9.9999e-01  dw_max:1.0000e+00 lr:1.0000e-05
2023-04-02 11:07:37,423 ADAM: Layer 3 -> dw_min:9.9999e-01  dw_max:1.0000e+00 lr:1.0000e-05
2023-04-02 11:07:37,440 			Learning rate: weights:   1.000e-05    
2023-04-02 11:07:37,440 			Last test performance: 97.77%
2023-04-02 11:07:37,440 ----------------
2023-04-02 11:07:39,382   85  =>  96   		Training 486 pattern with 99.79% 	Forward time: 	 1.83 sec
2023-04-02 11:07:39,382 			Loss:    6.846e-03    			Backward time: 	 0.11 sec 
2023-04-02 11:07:39,382 ADAM: Layer 0 -> dw_min:1.0000e+00  dw_max:1.0000e+00 lr:1.0000e-05
2023-04-02 11:07:39,383 ADAM: Layer 1 -> dw_min:9.9999e-01  dw_max:1.0000e+00 lr:1.0000e-05
2023-04-02 11:07:39,383 ADAM: Layer 2 -> dw_min:9.9999e-01  dw_max:1.0000e+00 lr:1.0000e-05
2023-04-02 11:07:39,383 ADAM: Layer 3 -> dw_min:9.9999e-01  dw_max:1.0000e+00 lr:1.0000e-05
2023-04-02 11:07:39,398 			Learning rate: weights:   1.000e-05    
2023-04-02 11:07:39,398 			Last test performance: 97.77%
2023-04-02 11:07:39,398 ----------------
2023-04-02 11:07:41,332   85  =>  97   		Training 486 pattern with 99.38% 	Forward time: 	 1.82 sec
2023-04-02 11:07:41,332 			Loss:    1.374e-02    			Backward time: 	 0.11 sec 
2023-04-02 11:07:41,332 ADAM: Layer 0 -> dw_min:1.0000e+00  dw_max:1.0000e+00 lr:1.0000e-05
2023-04-02 11:07:41,333 ADAM: Layer 1 -> dw_min:9.9999e-01  dw_max:1.0000e+00 lr:1.0000e-05
2023-04-02 11:07:41,333 ADAM: Layer 2 -> dw_min:9.9998e-01  dw_max:1.0000e+00 lr:1.0000e-05
2023-04-02 11:07:41,333 ADAM: Layer 3 -> dw_min:9.9999e-01  dw_max:1.0000e+00 lr:1.0000e-05
2023-04-02 11:07:41,391 			Learning rate: weights:   1.000e-05    
2023-04-02 11:07:41,391 			Last test performance: 97.77%
2023-04-02 11:07:41,391 ----------------
2023-04-02 11:07:43,300   85  =>  98   		Training 486 pattern with 98.96% 	Forward time: 	 1.80 sec
2023-04-02 11:07:43,300 			Loss:    3.170e-02    			Backward time: 	 0.11 sec 
2023-04-02 11:07:43,301 ADAM: Layer 0 -> dw_min:1.0000e+00  dw_max:1.0000e+00 lr:1.0000e-05
2023-04-02 11:07:43,301 ADAM: Layer 1 -> dw_min:9.9999e-01  dw_max:1.0000e+00 lr:1.0000e-05
2023-04-02 11:07:43,301 ADAM: Layer 2 -> dw_min:9.9999e-01  dw_max:1.0000e+00 lr:1.0000e-05
2023-04-02 11:07:43,301 ADAM: Layer 3 -> dw_min:9.9999e-01  dw_max:1.0000e+00 lr:1.0000e-05
2023-04-02 11:07:43,393 			Learning rate: weights:   1.000e-05    
2023-04-02 11:07:43,393 			Last test performance: 97.77%
2023-04-02 11:07:43,393 ----------------
2023-04-02 11:07:45,313   85  =>  99   		Training 486 pattern with 99.17% 	Forward time: 	 1.81 sec
2023-04-02 11:07:45,313 			Loss:    2.707e-02    			Backward time: 	 0.11 sec 
2023-04-02 11:07:45,313 ADAM: Layer 0 -> dw_min:1.0000e+00  dw_max:1.0000e+00 lr:1.0000e-05
2023-04-02 11:07:45,314 ADAM: Layer 1 -> dw_min:9.9999e-01  dw_max:1.0000e+00 lr:1.0000e-05
2023-04-02 11:07:45,314 ADAM: Layer 2 -> dw_min:9.9999e-01  dw_max:1.0000e+00 lr:1.0000e-05
2023-04-02 11:07:45,314 ADAM: Layer 3 -> dw_min:9.9999e-01  dw_max:1.0000e+00 lr:1.0000e-05
2023-04-02 11:07:45,330 			Learning rate: weights:   1.000e-05    
2023-04-02 11:07:45,330 			Last test performance: 97.77%
2023-04-02 11:07:45,330 ----------------
2023-04-02 11:07:47,328   85  => 100   		Training 486 pattern with 99.79% 	Forward time: 	 1.88 sec
2023-04-02 11:07:47,328 			Loss:    1.425e-02    			Backward time: 	 0.11 sec 
2023-04-02 11:07:47,328 ADAM: Layer 0 -> dw_min:1.0000e+00  dw_max:1.0000e+00 lr:1.0000e-05
2023-04-02 11:07:47,328 ADAM: Layer 1 -> dw_min:9.9999e-01  dw_max:1.0000e+00 lr:1.0000e-05
2023-04-02 11:07:47,328 ADAM: Layer 2 -> dw_min:9.9999e-01  dw_max:1.0000e+00 lr:1.0000e-05
2023-04-02 11:07:47,328 ADAM: Layer 3 -> dw_min:9.9999e-01  dw_max:1.0000e+00 lr:1.0000e-05
2023-04-02 11:07:47,394 			Learning rate: weights:   1.000e-05    
2023-04-02 11:07:47,394 			Last test performance: 97.77%
2023-04-02 11:07:47,394 ----------------
2023-04-02 11:07:49,325   85  => 101   		Training 486 pattern with 99.58% 	Forward time: 	 1.82 sec
2023-04-02 11:07:49,325 			Loss:    1.303e-02    			Backward time: 	 0.11 sec 
2023-04-02 11:07:49,325 ADAM: Layer 0 -> dw_min:1.0000e+00  dw_max:1.0000e+00 lr:1.0000e-05
2023-04-02 11:07:49,326 ADAM: Layer 1 -> dw_min:9.9999e-01  dw_max:1.0000e+00 lr:1.0000e-05
2023-04-02 11:07:49,326 ADAM: Layer 2 -> dw_min:9.9999e-01  dw_max:1.0000e+00 lr:1.0000e-05
2023-04-02 11:07:49,326 ADAM: Layer 3 -> dw_min:9.9999e-01  dw_max:1.0000e+00 lr:1.0000e-05
2023-04-02 11:07:49,452 			Learning rate: weights:   1.000e-05    
2023-04-02 11:07:49,452 			Last test performance: 97.77%
2023-04-02 11:07:49,452 ----------------
2023-04-02 11:07:51,398   85  => 102   		Training 486 pattern with 99.58% 	Forward time: 	 1.83 sec
2023-04-02 11:07:51,399 			Loss:    9.549e-03    			Backward time: 	 0.11 sec 
2023-04-02 11:07:51,399 ADAM: Layer 0 -> dw_min:1.0000e+00  dw_max:1.0000e+00 lr:1.0000e-05
2023-04-02 11:07:51,399 ADAM: Layer 1 -> dw_min:9.9999e-01  dw_max:1.0000e+00 lr:1.0000e-05
2023-04-02 11:07:51,399 ADAM: Layer 2 -> dw_min:9.9999e-01  dw_max:1.0000e+00 lr:1.0000e-05
2023-04-02 11:07:51,399 ADAM: Layer 3 -> dw_min:9.9999e-01  dw_max:1.0000e+00 lr:1.0000e-05
2023-04-02 11:07:51,416 			Learning rate: weights:   1.000e-05    
2023-04-02 11:07:51,416 			Last test performance: 97.77%
2023-04-02 11:07:51,416 ----------------
2023-04-02 11:07:53,323   85  => 103   		Training 486 pattern with 99.58% 	Forward time: 	 1.79 sec
2023-04-02 11:07:53,323 			Loss:    1.410e-02    			Backward time: 	 0.11 sec 
2023-04-02 11:07:53,323 ADAM: Layer 0 -> dw_min:1.0000e+00  dw_max:1.0000e+00 lr:1.0000e-05
2023-04-02 11:07:53,323 ADAM: Layer 1 -> dw_min:9.9999e-01  dw_max:1.0000e+00 lr:1.0000e-05
2023-04-02 11:07:53,323 ADAM: Layer 2 -> dw_min:9.9999e-01  dw_max:1.0000e+00 lr:1.0000e-05
2023-04-02 11:07:53,324 ADAM: Layer 3 -> dw_min:9.9999e-01  dw_max:1.0000e+00 lr:1.0000e-05
2023-04-02 11:07:53,395 			Learning rate: weights:   1.000e-05    
2023-04-02 11:07:53,395 			Last test performance: 97.77%
2023-04-02 11:07:53,395 ----------------
2023-04-02 11:07:55,268   85  => 104   		Training 486 pattern with 98.75% 	Forward time: 	 1.76 sec
2023-04-02 11:07:55,268 			Loss:    1.882e-02    			Backward time: 	 0.11 sec 
2023-04-02 11:07:55,268 ADAM: Layer 0 -> dw_min:1.0000e+00  dw_max:1.0000e+00 lr:1.0000e-05
2023-04-02 11:07:55,268 ADAM: Layer 1 -> dw_min:9.9998e-01  dw_max:1.0000e+00 lr:1.0000e-05
2023-04-02 11:07:55,269 ADAM: Layer 2 -> dw_min:9.9998e-01  dw_max:1.0000e+00 lr:1.0000e-05
2023-04-02 11:07:55,269 ADAM: Layer 3 -> dw_min:9.9999e-01  dw_max:1.0000e+00 lr:1.0000e-05
2023-04-02 11:07:55,285 			Learning rate: weights:   1.000e-05    
2023-04-02 11:07:55,285 			Last test performance: 97.77%
2023-04-02 11:07:55,285 ----------------
2023-04-02 11:07:57,192   85  => 105   		Training 486 pattern with 99.38% 	Forward time: 	 1.79 sec
2023-04-02 11:07:57,192 			Loss:    1.565e-02    			Backward time: 	 0.11 sec 
2023-04-02 11:07:57,193 ADAM: Layer 0 -> dw_min:1.0000e+00  dw_max:1.0000e+00 lr:1.0000e-05
2023-04-02 11:07:57,193 ADAM: Layer 1 -> dw_min:9.9999e-01  dw_max:1.0000e+00 lr:1.0000e-05
2023-04-02 11:07:57,193 ADAM: Layer 2 -> dw_min:9.9999e-01  dw_max:1.0000e+00 lr:1.0000e-05
2023-04-02 11:07:57,194 ADAM: Layer 3 -> dw_min:9.9999e-01  dw_max:1.0000e+00 lr:1.0000e-05
2023-04-02 11:07:57,212 			Learning rate: weights:   1.000e-05    
2023-04-02 11:07:57,213 			Last test performance: 97.77%
2023-04-02 11:07:57,213 ----------------
2023-04-02 11:07:59,115   85  => 106   		Training 486 pattern with 98.96% 	Forward time: 	 1.79 sec
2023-04-02 11:07:59,115 			Loss:    3.599e-02    			Backward time: 	 0.11 sec 
2023-04-02 11:07:59,115 ADAM: Layer 0 -> dw_min:1.0000e+00  dw_max:1.0000e+00 lr:1.0000e-05
2023-04-02 11:07:59,115 ADAM: Layer 1 -> dw_min:9.9999e-01  dw_max:1.0000e+00 lr:1.0000e-05
2023-04-02 11:07:59,115 ADAM: Layer 2 -> dw_min:9.9999e-01  dw_max:1.0000e+00 lr:1.0000e-05
2023-04-02 11:07:59,115 ADAM: Layer 3 -> dw_min:9.9999e-01  dw_max:1.0000e+00 lr:1.0000e-05
2023-04-02 11:07:59,130 			Learning rate: weights:   1.000e-05    
2023-04-02 11:07:59,130 			Last test performance: 97.77%
2023-04-02 11:07:59,130 ----------------
2023-04-02 11:08:01,032   85  => 107   		Training 486 pattern with 98.54% 	Forward time: 	 1.79 sec
2023-04-02 11:08:01,032 			Loss:    3.457e-02    			Backward time: 	 0.11 sec 
2023-04-02 11:08:01,032 ADAM: Layer 0 -> dw_min:1.0000e+00  dw_max:1.0000e+00 lr:1.0000e-05
2023-04-02 11:08:01,032 ADAM: Layer 1 -> dw_min:9.9999e-01  dw_max:1.0000e+00 lr:1.0000e-05
2023-04-02 11:08:01,032 ADAM: Layer 2 -> dw_min:9.9999e-01  dw_max:1.0000e+00 lr:1.0000e-05
2023-04-02 11:08:01,032 ADAM: Layer 3 -> dw_min:9.9999e-01  dw_max:1.0000e+00 lr:1.0000e-05
2023-04-02 11:08:01,048 			Learning rate: weights:   1.000e-05    
2023-04-02 11:08:01,048 			Last test performance: 97.77%
2023-04-02 11:08:01,048 ----------------
2023-04-02 11:08:02,961   85  => 108   		Training 486 pattern with 98.96% 	Forward time: 	 1.80 sec
2023-04-02 11:08:02,961 			Loss:    3.641e-02    			Backward time: 	 0.11 sec 
2023-04-02 11:08:02,961 ADAM: Layer 0 -> dw_min:1.0000e+00  dw_max:1.0000e+00 lr:1.0000e-05
2023-04-02 11:08:02,961 ADAM: Layer 1 -> dw_min:9.9999e-01  dw_max:1.0000e+00 lr:1.0000e-05
2023-04-02 11:08:02,961 ADAM: Layer 2 -> dw_min:9.9999e-01  dw_max:1.0000e+00 lr:1.0000e-05
2023-04-02 11:08:02,961 ADAM: Layer 3 -> dw_min:9.9999e-01  dw_max:1.0000e+00 lr:1.0000e-05
2023-04-02 11:08:02,981 			Learning rate: weights:   1.000e-05    
2023-04-02 11:08:02,981 			Last test performance: 97.77%
2023-04-02 11:08:02,981 ----------------
2023-04-02 11:08:04,887   85  => 109   		Training 486 pattern with 99.79% 	Forward time: 	 1.79 sec
2023-04-02 11:08:04,887 			Loss:    7.949e-03    			Backward time: 	 0.11 sec 
2023-04-02 11:08:04,887 ADAM: Layer 0 -> dw_min:1.0000e+00  dw_max:1.0000e+00 lr:1.0000e-05
2023-04-02 11:08:04,887 ADAM: Layer 1 -> dw_min:9.9999e-01  dw_max:1.0000e+00 lr:1.0000e-05
2023-04-02 11:08:04,887 ADAM: Layer 2 -> dw_min:9.9999e-01  dw_max:1.0000e+00 lr:1.0000e-05
2023-04-02 11:08:04,887 ADAM: Layer 3 -> dw_min:9.9999e-01  dw_max:1.0000e+00 lr:1.0000e-05
2023-04-02 11:08:04,902 			Learning rate: weights:   1.000e-05    
2023-04-02 11:08:04,902 			Last test performance: 97.77%
2023-04-02 11:08:04,902 ----------------
2023-04-02 11:08:06,811   85  => 110   		Training 486 pattern with 99.58% 	Forward time: 	 1.80 sec
2023-04-02 11:08:06,811 			Loss:    1.757e-02    			Backward time: 	 0.11 sec 
2023-04-02 11:08:06,811 ADAM: Layer 0 -> dw_min:1.0000e+00  dw_max:1.0000e+00 lr:1.0000e-05
2023-04-02 11:08:06,811 ADAM: Layer 1 -> dw_min:9.9999e-01  dw_max:1.0000e+00 lr:1.0000e-05
2023-04-02 11:08:06,811 ADAM: Layer 2 -> dw_min:9.9999e-01  dw_max:1.0000e+00 lr:1.0000e-05
2023-04-02 11:08:06,811 ADAM: Layer 3 -> dw_min:1.0000e+00  dw_max:1.0000e+00 lr:1.0000e-05
2023-04-02 11:08:06,827 			Learning rate: weights:   1.000e-05    
2023-04-02 11:08:06,827 			Last test performance: 97.77%
2023-04-02 11:08:06,827 ----------------
2023-04-02 11:08:08,729   85  => 111   		Training 486 pattern with 99.58% 	Forward time: 	 1.79 sec
2023-04-02 11:08:08,729 			Loss:    1.255e-02    			Backward time: 	 0.11 sec 
2023-04-02 11:08:08,729 ADAM: Layer 0 -> dw_min:1.0000e+00  dw_max:1.0000e+00 lr:1.0000e-05
2023-04-02 11:08:08,730 ADAM: Layer 1 -> dw_min:9.9999e-01  dw_max:1.0000e+00 lr:1.0000e-05
2023-04-02 11:08:08,730 ADAM: Layer 2 -> dw_min:9.9999e-01  dw_max:1.0000e+00 lr:1.0000e-05
2023-04-02 11:08:08,730 ADAM: Layer 3 -> dw_min:1.0000e+00  dw_max:1.0000e+00 lr:1.0000e-05
2023-04-02 11:08:08,818 			Learning rate: weights:   1.000e-05    
2023-04-02 11:08:08,818 			Last test performance: 97.77%
2023-04-02 11:08:08,818 ----------------
2023-04-02 11:08:10,778   85  => 112   		Training 486 pattern with 99.58% 	Forward time: 	 1.85 sec
2023-04-02 11:08:10,778 			Loss:    1.806e-02    			Backward time: 	 0.11 sec 
2023-04-02 11:08:10,778 ADAM: Layer 0 -> dw_min:1.0000e+00  dw_max:1.0000e+00 lr:1.0000e-05
2023-04-02 11:08:10,779 ADAM: Layer 1 -> dw_min:9.9999e-01  dw_max:1.0000e+00 lr:1.0000e-05
2023-04-02 11:08:10,779 ADAM: Layer 2 -> dw_min:9.9999e-01  dw_max:1.0000e+00 lr:1.0000e-05
2023-04-02 11:08:10,779 ADAM: Layer 3 -> dw_min:1.0000e+00  dw_max:1.0000e+00 lr:1.0000e-05
2023-04-02 11:08:10,793 			Learning rate: weights:   1.000e-05    
2023-04-02 11:08:10,793 			Last test performance: 97.77%
2023-04-02 11:08:10,793 ----------------
2023-04-02 11:08:12,675   85  => 113   		Training 486 pattern with 98.33% 	Forward time: 	 1.77 sec
2023-04-02 11:08:12,676 			Loss:    4.347e-02    			Backward time: 	 0.11 sec 
2023-04-02 11:08:12,676 ADAM: Layer 0 -> dw_min:1.0000e+00  dw_max:1.0000e+00 lr:1.0000e-05
2023-04-02 11:08:12,676 ADAM: Layer 1 -> dw_min:9.9999e-01  dw_max:1.0000e+00 lr:1.0000e-05
2023-04-02 11:08:12,676 ADAM: Layer 2 -> dw_min:9.9999e-01  dw_max:1.0000e+00 lr:1.0000e-05
2023-04-02 11:08:12,676 ADAM: Layer 3 -> dw_min:9.9999e-01  dw_max:1.0000e+00 lr:1.0000e-05
2023-04-02 11:08:12,744 			Learning rate: weights:   1.000e-05    
2023-04-02 11:08:12,744 			Last test performance: 97.77%
2023-04-02 11:08:12,744 ----------------
2023-04-02 11:08:14,655   85  => 114   		Training 486 pattern with 99.79% 	Forward time: 	 1.80 sec
2023-04-02 11:08:14,655 			Loss:    1.349e-02    			Backward time: 	 0.11 sec 
2023-04-02 11:08:14,655 ADAM: Layer 0 -> dw_min:1.0000e+00  dw_max:1.0000e+00 lr:1.0000e-05
2023-04-02 11:08:14,655 ADAM: Layer 1 -> dw_min:9.9999e-01  dw_max:1.0000e+00 lr:1.0000e-05
2023-04-02 11:08:14,655 ADAM: Layer 2 -> dw_min:9.9999e-01  dw_max:1.0000e+00 lr:1.0000e-05
2023-04-02 11:08:14,655 ADAM: Layer 3 -> dw_min:9.9999e-01  dw_max:1.0000e+00 lr:1.0000e-05
2023-04-02 11:08:14,703 			Learning rate: weights:   1.000e-05    
2023-04-02 11:08:14,703 			Last test performance: 97.77%
2023-04-02 11:08:14,703 ----------------
2023-04-02 11:08:16,599   85  => 115   		Training 486 pattern with 98.54% 	Forward time: 	 1.78 sec
2023-04-02 11:08:16,599 			Loss:    3.060e-02    			Backward time: 	 0.11 sec 
2023-04-02 11:08:16,599 ADAM: Layer 0 -> dw_min:1.0000e+00  dw_max:1.0000e+00 lr:1.0000e-05
2023-04-02 11:08:16,600 ADAM: Layer 1 -> dw_min:9.9998e-01  dw_max:1.0000e+00 lr:1.0000e-05
2023-04-02 11:08:16,600 ADAM: Layer 2 -> dw_min:9.9998e-01  dw_max:1.0000e+00 lr:1.0000e-05
2023-04-02 11:08:16,600 ADAM: Layer 3 -> dw_min:1.0000e+00  dw_max:1.0000e+00 lr:1.0000e-05
2023-04-02 11:08:16,684 			Learning rate: weights:   1.000e-05    
2023-04-02 11:08:16,684 			Last test performance: 97.77%
2023-04-02 11:08:16,684 ----------------
2023-04-02 11:08:18,615   85  => 116   		Training 486 pattern with 99.38% 	Forward time: 	 1.82 sec
2023-04-02 11:08:18,615 			Loss:    3.035e-02    			Backward time: 	 0.11 sec 
2023-04-02 11:08:18,615 ADAM: Layer 0 -> dw_min:1.0000e+00  dw_max:1.0000e+00 lr:1.0000e-05
2023-04-02 11:08:18,615 ADAM: Layer 1 -> dw_min:9.9999e-01  dw_max:1.0000e+00 lr:1.0000e-05
2023-04-02 11:08:18,615 ADAM: Layer 2 -> dw_min:9.9999e-01  dw_max:1.0000e+00 lr:1.0000e-05
2023-04-02 11:08:18,615 ADAM: Layer 3 -> dw_min:9.9999e-01  dw_max:1.0000e+00 lr:1.0000e-05
2023-04-02 11:08:18,631 			Learning rate: weights:   1.000e-05    
2023-04-02 11:08:18,632 			Last test performance: 97.77%
2023-04-02 11:08:18,632 ----------------
2023-04-02 11:08:20,561   85  => 117   		Training 486 pattern with 98.54% 	Forward time: 	 1.81 sec
2023-04-02 11:08:20,561 			Loss:    2.579e-02    			Backward time: 	 0.11 sec 
2023-04-02 11:08:20,561 ADAM: Layer 0 -> dw_min:1.0000e+00  dw_max:1.0000e+00 lr:1.0000e-05
2023-04-02 11:08:20,561 ADAM: Layer 1 -> dw_min:9.9999e-01  dw_max:1.0000e+00 lr:1.0000e-05
2023-04-02 11:08:20,561 ADAM: Layer 2 -> dw_min:9.9999e-01  dw_max:1.0000e+00 lr:1.0000e-05
2023-04-02 11:08:20,561 ADAM: Layer 3 -> dw_min:9.9999e-01  dw_max:1.0000e+00 lr:1.0000e-05
2023-04-02 11:08:20,577 			Learning rate: weights:   1.000e-05    
2023-04-02 11:08:20,577 			Last test performance: 97.77%
2023-04-02 11:08:20,577 ----------------
2023-04-02 11:08:22,531   85  => 118   		Training 486 pattern with 98.54% 	Forward time: 	 1.84 sec
2023-04-02 11:08:22,531 			Loss:    2.524e-02    			Backward time: 	 0.11 sec 
2023-04-02 11:08:22,531 ADAM: Layer 0 -> dw_min:1.0000e+00  dw_max:1.0000e+00 lr:1.0000e-05
2023-04-02 11:08:22,531 ADAM: Layer 1 -> dw_min:9.9999e-01  dw_max:1.0000e+00 lr:1.0000e-05
2023-04-02 11:08:22,531 ADAM: Layer 2 -> dw_min:9.9999e-01  dw_max:1.0000e+00 lr:1.0000e-05
2023-04-02 11:08:22,531 ADAM: Layer 3 -> dw_min:9.9999e-01  dw_max:1.0000e+00 lr:1.0000e-05
2023-04-02 11:08:22,616 			Learning rate: weights:   1.000e-05    
2023-04-02 11:08:22,617 			Last test performance: 97.77%
2023-04-02 11:08:22,617 ----------------
2023-04-02 11:08:24,500   85  => 119   		Training 486 pattern with 99.79% 	Forward time: 	 1.77 sec
2023-04-02 11:08:24,500 			Loss:    7.332e-03    			Backward time: 	 0.11 sec 
2023-04-02 11:08:24,500 ADAM: Layer 0 -> dw_min:1.0000e+00  dw_max:1.0000e+00 lr:1.0000e-05
2023-04-02 11:08:24,500 ADAM: Layer 1 -> dw_min:9.9999e-01  dw_max:1.0000e+00 lr:1.0000e-05
2023-04-02 11:08:24,500 ADAM: Layer 2 -> dw_min:9.9999e-01  dw_max:1.0000e+00 lr:1.0000e-05
2023-04-02 11:08:24,501 ADAM: Layer 3 -> dw_min:9.9999e-01  dw_max:1.0000e+00 lr:1.0000e-05
2023-04-02 11:08:24,611 			Learning rate: weights:   1.000e-05    
2023-04-02 11:08:24,611 			Last test performance: 97.77%
2023-04-02 11:08:24,611 ----------------
2023-04-02 11:08:26,492   85  => 120   		Training 486 pattern with 99.17% 	Forward time: 	 1.77 sec
2023-04-02 11:08:26,492 			Loss:    2.151e-02    			Backward time: 	 0.11 sec 
2023-04-02 11:08:26,492 ADAM: Layer 0 -> dw_min:1.0000e+00  dw_max:1.0000e+00 lr:1.0000e-05
2023-04-02 11:08:26,492 ADAM: Layer 1 -> dw_min:9.9999e-01  dw_max:1.0000e+00 lr:1.0000e-05
2023-04-02 11:08:26,492 ADAM: Layer 2 -> dw_min:9.9998e-01  dw_max:1.0000e+00 lr:1.0000e-05
2023-04-02 11:08:26,493 ADAM: Layer 3 -> dw_min:9.9999e-01  dw_max:1.0000e+00 lr:1.0000e-05
2023-04-02 11:08:26,508 			Learning rate: weights:   1.000e-05    
2023-04-02 11:08:26,508 			Last test performance: 97.77%
2023-04-02 11:08:26,509 ----------------
2023-04-02 11:08:28,415   85  => 121   		Training 486 pattern with 98.96% 	Forward time: 	 1.79 sec
2023-04-02 11:08:28,415 			Loss:    2.637e-02    			Backward time: 	 0.11 sec 
2023-04-02 11:08:28,415 ADAM: Layer 0 -> dw_min:1.0000e+00  dw_max:1.0000e+00 lr:1.0000e-05
2023-04-02 11:08:28,415 ADAM: Layer 1 -> dw_min:9.9999e-01  dw_max:1.0000e+00 lr:1.0000e-05
2023-04-02 11:08:28,415 ADAM: Layer 2 -> dw_min:9.9999e-01  dw_max:1.0000e+00 lr:1.0000e-05
2023-04-02 11:08:28,416 ADAM: Layer 3 -> dw_min:9.9999e-01  dw_max:1.0000e+00 lr:1.0000e-05
2023-04-02 11:08:28,434 			Learning rate: weights:   1.000e-05    
2023-04-02 11:08:28,434 			Last test performance: 97.77%
2023-04-02 11:08:28,434 ----------------
2023-04-02 11:08:30,374   85  => 122   		Training 486 pattern with 98.96% 	Forward time: 	 1.83 sec
2023-04-02 11:08:30,374 			Loss:    2.841e-02    			Backward time: 	 0.11 sec 
2023-04-02 11:08:30,374 ADAM: Layer 0 -> dw_min:1.0000e+00  dw_max:1.0000e+00 lr:1.0000e-05
2023-04-02 11:08:30,374 ADAM: Layer 1 -> dw_min:9.9999e-01  dw_max:1.0000e+00 lr:1.0000e-05
2023-04-02 11:08:30,374 ADAM: Layer 2 -> dw_min:9.9999e-01  dw_max:1.0000e+00 lr:1.0000e-05
2023-04-02 11:08:30,374 ADAM: Layer 3 -> dw_min:9.9999e-01  dw_max:1.0000e+00 lr:1.0000e-05
2023-04-02 11:08:30,390 			Learning rate: weights:   1.000e-05    
2023-04-02 11:08:30,390 			Last test performance: 97.77%
2023-04-02 11:08:30,390 ----------------
2023-04-02 11:08:32,266   85  => 123   		Training 486 pattern with 99.17% 	Forward time: 	 1.76 sec
2023-04-02 11:08:32,266 			Loss:    2.427e-02    			Backward time: 	 0.11 sec 
2023-04-02 11:08:32,266 ADAM: Layer 0 -> dw_min:1.0000e+00  dw_max:1.0000e+00 lr:1.0000e-05
2023-04-02 11:08:32,266 ADAM: Layer 1 -> dw_min:9.9999e-01  dw_max:1.0000e+00 lr:1.0000e-05
2023-04-02 11:08:32,266 ADAM: Layer 2 -> dw_min:9.9998e-01  dw_max:1.0000e+00 lr:1.0000e-05
2023-04-02 11:08:32,266 ADAM: Layer 3 -> dw_min:9.9999e-01  dw_max:1.0000e+00 lr:1.0000e-05
2023-04-02 11:08:32,322 			Learning rate: weights:   1.000e-05    
2023-04-02 11:08:32,322 			Last test performance: 97.77%
2023-04-02 11:08:32,322 ----------------
2023-04-02 11:08:34,211   85  => 124   		Training 486 pattern with 98.75% 	Forward time: 	 1.78 sec
2023-04-02 11:08:34,211 			Loss:    3.240e-02    			Backward time: 	 0.11 sec 
2023-04-02 11:08:34,211 ADAM: Layer 0 -> dw_min:1.0000e+00  dw_max:1.0000e+00 lr:1.0000e-05
2023-04-02 11:08:34,211 ADAM: Layer 1 -> dw_min:9.9999e-01  dw_max:1.0000e+00 lr:1.0000e-05
2023-04-02 11:08:34,211 ADAM: Layer 2 -> dw_min:9.9999e-01  dw_max:1.0000e+00 lr:1.0000e-05
2023-04-02 11:08:34,211 ADAM: Layer 3 -> dw_min:9.9999e-01  dw_max:1.0000e+00 lr:1.0000e-05
2023-04-02 11:08:34,228 
2023-04-02 11:08:34,228 Testing:
2023-04-02 11:08:34,318 		24 of 10000 with 91.67% 	 Time used:  0.09 sec
2023-04-02 11:08:34,409 		48 of 10000 with 93.75% 	 Time used:  0.09 sec
2023-04-02 11:08:34,495 		72 of 10000 with 95.83% 	 Time used:  0.09 sec
2023-04-02 11:08:34,583 		96 of 10000 with 96.88% 	 Time used:  0.09 sec
2023-04-02 11:08:34,672 		120 of 10000 with 97.50% 	 Time used:  0.09 sec
2023-04-02 11:08:34,759 		144 of 10000 with 97.22% 	 Time used:  0.09 sec
2023-04-02 11:08:34,843 		168 of 10000 with 97.62% 	 Time used:  0.08 sec
2023-04-02 11:08:34,931 		192 of 10000 with 97.92% 	 Time used:  0.09 sec
2023-04-02 11:08:35,020 		216 of 10000 with 97.69% 	 Time used:  0.09 sec
2023-04-02 11:08:35,108 		240 of 10000 with 97.92% 	 Time used:  0.09 sec
2023-04-02 11:08:35,202 		264 of 10000 with 98.11% 	 Time used:  0.09 sec
2023-04-02 11:08:35,288 		288 of 10000 with 98.26% 	 Time used:  0.09 sec
2023-04-02 11:08:35,381 		312 of 10000 with 97.76% 	 Time used:  0.09 sec
2023-04-02 11:08:35,468 		336 of 10000 with 97.92% 	 Time used:  0.09 sec
2023-04-02 11:08:35,562 		360 of 10000 with 97.78% 	 Time used:  0.09 sec
2023-04-02 11:08:35,655 		384 of 10000 with 97.92% 	 Time used:  0.09 sec
2023-04-02 11:08:35,758 		408 of 10000 with 98.04% 	 Time used:  0.10 sec
2023-04-02 11:08:35,844 		432 of 10000 with 97.92% 	 Time used:  0.09 sec
2023-04-02 11:08:35,933 		456 of 10000 with 97.81% 	 Time used:  0.09 sec
2023-04-02 11:08:36,026 		480 of 10000 with 97.92% 	 Time used:  0.09 sec
2023-04-02 11:08:36,113 		504 of 10000 with 97.82% 	 Time used:  0.09 sec
2023-04-02 11:08:36,202 		528 of 10000 with 97.73% 	 Time used:  0.09 sec
2023-04-02 11:08:36,289 		552 of 10000 with 97.83% 	 Time used:  0.09 sec
2023-04-02 11:08:36,374 		576 of 10000 with 97.74% 	 Time used:  0.08 sec
2023-04-02 11:08:36,464 		600 of 10000 with 97.83% 	 Time used:  0.09 sec
2023-04-02 11:08:36,554 		624 of 10000 with 97.92% 	 Time used:  0.09 sec
2023-04-02 11:08:36,643 		648 of 10000 with 97.99% 	 Time used:  0.09 sec
2023-04-02 11:08:36,728 		672 of 10000 with 98.07% 	 Time used:  0.08 sec
2023-04-02 11:08:36,814 		696 of 10000 with 97.99% 	 Time used:  0.09 sec
2023-04-02 11:08:36,902 		720 of 10000 with 97.92% 	 Time used:  0.09 sec
2023-04-02 11:08:36,997 		744 of 10000 with 97.98% 	 Time used:  0.10 sec
2023-04-02 11:08:37,092 		768 of 10000 with 97.92% 	 Time used:  0.09 sec
2023-04-02 11:08:37,179 		792 of 10000 with 97.98% 	 Time used:  0.09 sec
2023-04-02 11:08:37,264 		816 of 10000 with 97.92% 	 Time used:  0.08 sec
2023-04-02 11:08:37,351 		840 of 10000 with 97.74% 	 Time used:  0.09 sec
2023-04-02 11:08:37,439 		864 of 10000 with 97.57% 	 Time used:  0.09 sec
2023-04-02 11:08:37,525 		888 of 10000 with 97.64% 	 Time used:  0.09 sec
2023-04-02 11:08:37,611 		912 of 10000 with 97.59% 	 Time used:  0.09 sec
2023-04-02 11:08:37,698 		936 of 10000 with 97.65% 	 Time used:  0.09 sec
2023-04-02 11:08:37,784 		960 of 10000 with 97.71% 	 Time used:  0.09 sec
2023-04-02 11:08:37,869 		984 of 10000 with 97.66% 	 Time used:  0.08 sec
2023-04-02 11:08:37,955 		1008 of 10000 with 97.62% 	 Time used:  0.09 sec
2023-04-02 11:08:38,043 		1032 of 10000 with 97.67% 	 Time used:  0.09 sec
2023-04-02 11:08:38,130 		1056 of 10000 with 97.54% 	 Time used:  0.09 sec
2023-04-02 11:08:38,216 		1080 of 10000 with 97.59% 	 Time used:  0.09 sec
2023-04-02 11:08:38,301 		1104 of 10000 with 97.64% 	 Time used:  0.08 sec
2023-04-02 11:08:38,386 		1128 of 10000 with 97.70% 	 Time used:  0.08 sec
2023-04-02 11:08:38,475 		1152 of 10000 with 97.74% 	 Time used:  0.09 sec
2023-04-02 11:08:38,571 		1176 of 10000 with 97.79% 	 Time used:  0.10 sec
2023-04-02 11:08:38,657 		1200 of 10000 with 97.75% 	 Time used:  0.09 sec
2023-04-02 11:08:38,746 		1224 of 10000 with 97.71% 	 Time used:  0.09 sec
2023-04-02 11:08:38,831 		1248 of 10000 with 97.76% 	 Time used:  0.08 sec
2023-04-02 11:08:38,917 		1272 of 10000 with 97.64% 	 Time used:  0.09 sec
2023-04-02 11:08:39,005 		1296 of 10000 with 97.69% 	 Time used:  0.09 sec
2023-04-02 11:08:39,091 		1320 of 10000 with 97.73% 	 Time used:  0.09 sec
2023-04-02 11:08:39,178 		1344 of 10000 with 97.77% 	 Time used:  0.09 sec
2023-04-02 11:08:39,264 		1368 of 10000 with 97.81% 	 Time used:  0.09 sec
2023-04-02 11:08:39,356 		1392 of 10000 with 97.84% 	 Time used:  0.09 sec
2023-04-02 11:08:39,442 		1416 of 10000 with 97.88% 	 Time used:  0.09 sec
2023-04-02 11:08:39,533 		1440 of 10000 with 97.92% 	 Time used:  0.09 sec
2023-04-02 11:08:39,619 		1464 of 10000 with 97.95% 	 Time used:  0.09 sec
2023-04-02 11:08:39,710 		1488 of 10000 with 97.85% 	 Time used:  0.09 sec
2023-04-02 11:08:39,802 		1512 of 10000 with 97.88% 	 Time used:  0.09 sec
2023-04-02 11:08:39,894 		1536 of 10000 with 97.92% 	 Time used:  0.09 sec
2023-04-02 11:08:39,982 		1560 of 10000 with 97.95% 	 Time used:  0.09 sec
2023-04-02 11:08:40,069 		1584 of 10000 with 97.85% 	 Time used:  0.09 sec
2023-04-02 11:08:40,154 		1608 of 10000 with 97.89% 	 Time used:  0.08 sec
2023-04-02 11:08:40,241 		1632 of 10000 with 97.86% 	 Time used:  0.09 sec
2023-04-02 11:08:40,329 		1656 of 10000 with 97.89% 	 Time used:  0.09 sec
2023-04-02 11:08:40,426 		1680 of 10000 with 97.92% 	 Time used:  0.10 sec
2023-04-02 11:08:40,519 		1704 of 10000 with 97.95% 	 Time used:  0.09 sec
2023-04-02 11:08:40,607 		1728 of 10000 with 97.86% 	 Time used:  0.09 sec
2023-04-02 11:08:40,691 		1752 of 10000 with 97.83% 	 Time used:  0.08 sec
2023-04-02 11:08:40,781 		1776 of 10000 with 97.86% 	 Time used:  0.09 sec
2023-04-02 11:08:40,873 		1800 of 10000 with 97.89% 	 Time used:  0.09 sec
2023-04-02 11:08:40,967 		1824 of 10000 with 97.92% 	 Time used:  0.09 sec
2023-04-02 11:08:41,053 		1848 of 10000 with 97.89% 	 Time used:  0.09 sec
2023-04-02 11:08:41,141 		1872 of 10000 with 97.86% 	 Time used:  0.09 sec
2023-04-02 11:08:41,229 		1896 of 10000 with 97.89% 	 Time used:  0.09 sec
2023-04-02 11:08:41,316 		1920 of 10000 with 97.92% 	 Time used:  0.09 sec
2023-04-02 11:08:41,403 		1944 of 10000 with 97.84% 	 Time used:  0.09 sec
2023-04-02 11:08:41,491 		1968 of 10000 with 97.76% 	 Time used:  0.09 sec
2023-04-02 11:08:41,577 		1992 of 10000 with 97.79% 	 Time used:  0.09 sec
2023-04-02 11:08:41,666 		2016 of 10000 with 97.82% 	 Time used:  0.09 sec
2023-04-02 11:08:41,755 		2040 of 10000 with 97.79% 	 Time used:  0.09 sec
2023-04-02 11:08:41,854 		2064 of 10000 with 97.82% 	 Time used:  0.10 sec
2023-04-02 11:08:41,954 		2088 of 10000 with 97.84% 	 Time used:  0.10 sec
2023-04-02 11:08:42,042 		2112 of 10000 with 97.82% 	 Time used:  0.09 sec
2023-04-02 11:08:42,129 		2136 of 10000 with 97.85% 	 Time used:  0.09 sec
2023-04-02 11:08:42,215 		2160 of 10000 with 97.82% 	 Time used:  0.09 sec
2023-04-02 11:08:42,306 		2184 of 10000 with 97.85% 	 Time used:  0.09 sec
2023-04-02 11:08:42,394 		2208 of 10000 with 97.87% 	 Time used:  0.09 sec
2023-04-02 11:08:42,480 		2232 of 10000 with 97.85% 	 Time used:  0.09 sec
2023-04-02 11:08:42,572 		2256 of 10000 with 97.87% 	 Time used:  0.09 sec
2023-04-02 11:08:42,663 		2280 of 10000 with 97.85% 	 Time used:  0.09 sec
2023-04-02 11:08:42,750 		2304 of 10000 with 97.87% 	 Time used:  0.09 sec
2023-04-02 11:08:42,842 		2328 of 10000 with 97.85% 	 Time used:  0.09 sec
2023-04-02 11:08:42,930 		2352 of 10000 with 97.87% 	 Time used:  0.09 sec
2023-04-02 11:08:43,020 		2376 of 10000 with 97.85% 	 Time used:  0.09 sec
2023-04-02 11:08:43,111 		2400 of 10000 with 97.83% 	 Time used:  0.09 sec
2023-04-02 11:08:43,196 		2424 of 10000 with 97.73% 	 Time used:  0.08 sec
2023-04-02 11:08:43,289 		2448 of 10000 with 97.75% 	 Time used:  0.09 sec
2023-04-02 11:08:43,376 		2472 of 10000 with 97.78% 	 Time used:  0.09 sec
2023-04-02 11:08:43,461 		2496 of 10000 with 97.76% 	 Time used:  0.09 sec
2023-04-02 11:08:43,548 		2520 of 10000 with 97.78% 	 Time used:  0.09 sec
2023-04-02 11:08:43,634 		2544 of 10000 with 97.80% 	 Time used:  0.09 sec
2023-04-02 11:08:43,719 		2568 of 10000 with 97.78% 	 Time used:  0.08 sec
2023-04-02 11:08:43,806 		2592 of 10000 with 97.76% 	 Time used:  0.09 sec
2023-04-02 11:08:43,893 		2616 of 10000 with 97.78% 	 Time used:  0.09 sec
2023-04-02 11:08:43,980 		2640 of 10000 with 97.80% 	 Time used:  0.09 sec
2023-04-02 11:08:44,068 		2664 of 10000 with 97.82% 	 Time used:  0.09 sec
2023-04-02 11:08:44,153 		2688 of 10000 with 97.81% 	 Time used:  0.09 sec
2023-04-02 11:08:44,238 		2712 of 10000 with 97.82% 	 Time used:  0.08 sec
2023-04-02 11:08:44,325 		2736 of 10000 with 97.81% 	 Time used:  0.09 sec
2023-04-02 11:08:44,411 		2760 of 10000 with 97.83% 	 Time used:  0.09 sec
2023-04-02 11:08:44,495 		2784 of 10000 with 97.81% 	 Time used:  0.08 sec
2023-04-02 11:08:44,580 		2808 of 10000 with 97.83% 	 Time used:  0.09 sec
2023-04-02 11:08:44,672 		2832 of 10000 with 97.81% 	 Time used:  0.09 sec
2023-04-02 11:08:44,764 		2856 of 10000 with 97.83% 	 Time used:  0.09 sec
2023-04-02 11:08:44,857 		2880 of 10000 with 97.85% 	 Time used:  0.09 sec
2023-04-02 11:08:44,942 		2904 of 10000 with 97.87% 	 Time used:  0.09 sec
2023-04-02 11:08:45,028 		2928 of 10000 with 97.88% 	 Time used:  0.09 sec
2023-04-02 11:08:45,117 		2952 of 10000 with 97.90% 	 Time used:  0.09 sec
2023-04-02 11:08:45,203 		2976 of 10000 with 97.92% 	 Time used:  0.09 sec
2023-04-02 11:08:45,293 		3000 of 10000 with 97.90% 	 Time used:  0.09 sec
2023-04-02 11:08:45,387 		3024 of 10000 with 97.92% 	 Time used:  0.09 sec
2023-04-02 11:08:45,487 		3048 of 10000 with 97.90% 	 Time used:  0.10 sec
2023-04-02 11:08:45,574 		3072 of 10000 with 97.92% 	 Time used:  0.09 sec
2023-04-02 11:08:45,663 		3096 of 10000 with 97.90% 	 Time used:  0.09 sec
2023-04-02 11:08:45,749 		3120 of 10000 with 97.92% 	 Time used:  0.09 sec
2023-04-02 11:08:45,835 		3144 of 10000 with 97.93% 	 Time used:  0.09 sec
2023-04-02 11:08:45,923 		3168 of 10000 with 97.89% 	 Time used:  0.09 sec
2023-04-02 11:08:46,010 		3192 of 10000 with 97.84% 	 Time used:  0.09 sec
2023-04-02 11:08:46,101 		3216 of 10000 with 97.85% 	 Time used:  0.09 sec
2023-04-02 11:08:46,186 		3240 of 10000 with 97.84% 	 Time used:  0.09 sec
2023-04-02 11:08:46,273 		3264 of 10000 with 97.82% 	 Time used:  0.09 sec
2023-04-02 11:08:46,360 		3288 of 10000 with 97.81% 	 Time used:  0.09 sec
2023-04-02 11:08:46,447 		3312 of 10000 with 97.83% 	 Time used:  0.09 sec
2023-04-02 11:08:46,535 		3336 of 10000 with 97.84% 	 Time used:  0.09 sec
2023-04-02 11:08:46,625 		3360 of 10000 with 97.86% 	 Time used:  0.09 sec
2023-04-02 11:08:46,712 		3384 of 10000 with 97.84% 	 Time used:  0.09 sec
2023-04-02 11:08:46,797 		3408 of 10000 with 97.86% 	 Time used:  0.08 sec
2023-04-02 11:08:46,884 		3432 of 10000 with 97.87% 	 Time used:  0.09 sec
2023-04-02 11:08:46,971 		3456 of 10000 with 97.89% 	 Time used:  0.09 sec
2023-04-02 11:08:47,058 		3480 of 10000 with 97.87% 	 Time used:  0.09 sec
2023-04-02 11:08:47,144 		3504 of 10000 with 97.83% 	 Time used:  0.09 sec
2023-04-02 11:08:47,228 		3528 of 10000 with 97.85% 	 Time used:  0.08 sec
2023-04-02 11:08:47,317 		3552 of 10000 with 97.86% 	 Time used:  0.09 sec
2023-04-02 11:08:47,405 		3576 of 10000 with 97.87% 	 Time used:  0.09 sec
2023-04-02 11:08:47,491 		3600 of 10000 with 97.89% 	 Time used:  0.09 sec
2023-04-02 11:08:47,579 		3624 of 10000 with 97.90% 	 Time used:  0.09 sec
2023-04-02 11:08:47,666 		3648 of 10000 with 97.92% 	 Time used:  0.09 sec
2023-04-02 11:08:47,759 		3672 of 10000 with 97.93% 	 Time used:  0.09 sec
2023-04-02 11:08:47,864 		3696 of 10000 with 97.94% 	 Time used:  0.10 sec
2023-04-02 11:08:47,951 		3720 of 10000 with 97.90% 	 Time used:  0.09 sec
2023-04-02 11:08:48,042 		3744 of 10000 with 97.92% 	 Time used:  0.09 sec
2023-04-02 11:08:48,128 		3768 of 10000 with 97.93% 	 Time used:  0.09 sec
2023-04-02 11:08:48,217 		3792 of 10000 with 97.94% 	 Time used:  0.09 sec
2023-04-02 11:08:48,304 		3816 of 10000 with 97.90% 	 Time used:  0.09 sec
2023-04-02 11:08:48,400 		3840 of 10000 with 97.92% 	 Time used:  0.09 sec
2023-04-02 11:08:48,485 		3864 of 10000 with 97.93% 	 Time used:  0.09 sec
2023-04-02 11:08:48,571 		3888 of 10000 with 97.94% 	 Time used:  0.09 sec
2023-04-02 11:08:48,658 		3912 of 10000 with 97.96% 	 Time used:  0.09 sec
2023-04-02 11:08:48,747 		3936 of 10000 with 97.97% 	 Time used:  0.09 sec
2023-04-02 11:08:48,844 		3960 of 10000 with 97.95% 	 Time used:  0.10 sec
2023-04-02 11:08:48,936 		3984 of 10000 with 97.94% 	 Time used:  0.09 sec
2023-04-02 11:08:49,024 		4008 of 10000 with 97.93% 	 Time used:  0.09 sec
2023-04-02 11:08:49,114 		4032 of 10000 with 97.94% 	 Time used:  0.09 sec
2023-04-02 11:08:49,202 		4056 of 10000 with 97.93% 	 Time used:  0.09 sec
2023-04-02 11:08:49,294 		4080 of 10000 with 97.94% 	 Time used:  0.09 sec
2023-04-02 11:08:49,387 		4104 of 10000 with 97.93% 	 Time used:  0.09 sec
2023-04-02 11:08:49,479 		4128 of 10000 with 97.94% 	 Time used:  0.09 sec
2023-04-02 11:08:49,580 		4152 of 10000 with 97.95% 	 Time used:  0.10 sec
2023-04-02 11:08:49,679 		4176 of 10000 with 97.96% 	 Time used:  0.10 sec
2023-04-02 11:08:49,772 		4200 of 10000 with 97.95% 	 Time used:  0.09 sec
2023-04-02 11:08:49,865 		4224 of 10000 with 97.96% 	 Time used:  0.09 sec
2023-04-02 11:08:49,953 		4248 of 10000 with 97.98% 	 Time used:  0.09 sec
2023-04-02 11:08:50,039 		4272 of 10000 with 97.96% 	 Time used:  0.09 sec
2023-04-02 11:08:50,124 		4296 of 10000 with 97.97% 	 Time used:  0.09 sec
2023-04-02 11:08:50,217 		4320 of 10000 with 97.99% 	 Time used:  0.09 sec
2023-04-02 11:08:50,304 		4344 of 10000 with 98.00% 	 Time used:  0.09 sec
2023-04-02 11:08:50,394 		4368 of 10000 with 97.99% 	 Time used:  0.09 sec
2023-04-02 11:08:50,483 		4392 of 10000 with 97.97% 	 Time used:  0.09 sec
2023-04-02 11:08:50,570 		4416 of 10000 with 97.96% 	 Time used:  0.09 sec
2023-04-02 11:08:50,657 		4440 of 10000 with 97.97% 	 Time used:  0.09 sec
2023-04-02 11:08:50,743 		4464 of 10000 with 97.98% 	 Time used:  0.09 sec
2023-04-02 11:08:50,830 		4488 of 10000 with 97.99% 	 Time used:  0.09 sec
2023-04-02 11:08:50,916 		4512 of 10000 with 97.98% 	 Time used:  0.09 sec
2023-04-02 11:08:51,001 		4536 of 10000 with 97.95% 	 Time used:  0.08 sec
2023-04-02 11:08:51,088 		4560 of 10000 with 97.96% 	 Time used:  0.09 sec
2023-04-02 11:08:51,175 		4584 of 10000 with 97.97% 	 Time used:  0.09 sec
2023-04-02 11:08:51,264 		4608 of 10000 with 97.96% 	 Time used:  0.09 sec
2023-04-02 11:08:51,354 		4632 of 10000 with 97.97% 	 Time used:  0.09 sec
2023-04-02 11:08:51,441 		4656 of 10000 with 97.94% 	 Time used:  0.09 sec
2023-04-02 11:08:51,527 		4680 of 10000 with 97.95% 	 Time used:  0.08 sec
2023-04-02 11:08:51,615 		4704 of 10000 with 97.94% 	 Time used:  0.09 sec
2023-04-02 11:08:51,700 		4728 of 10000 with 97.91% 	 Time used:  0.08 sec
2023-04-02 11:08:51,787 		4752 of 10000 with 97.92% 	 Time used:  0.09 sec
2023-04-02 11:08:51,872 		4776 of 10000 with 97.93% 	 Time used:  0.08 sec
2023-04-02 11:08:51,957 		4800 of 10000 with 97.94% 	 Time used:  0.08 sec
2023-04-02 11:08:52,043 		4824 of 10000 with 97.95% 	 Time used:  0.09 sec
2023-04-02 11:08:52,130 		4848 of 10000 with 97.94% 	 Time used:  0.09 sec
2023-04-02 11:08:52,222 		4872 of 10000 with 97.95% 	 Time used:  0.09 sec
2023-04-02 11:08:52,309 		4896 of 10000 with 97.94% 	 Time used:  0.09 sec
2023-04-02 11:08:52,397 		4920 of 10000 with 97.95% 	 Time used:  0.09 sec
2023-04-02 11:08:52,483 		4944 of 10000 with 97.96% 	 Time used:  0.09 sec
2023-04-02 11:08:52,570 		4968 of 10000 with 97.97% 	 Time used:  0.09 sec
2023-04-02 11:08:52,662 		4992 of 10000 with 97.98% 	 Time used:  0.09 sec
2023-04-02 11:08:52,757 		5016 of 10000 with 97.99% 	 Time used:  0.09 sec
2023-04-02 11:08:52,843 		5040 of 10000 with 98.00% 	 Time used:  0.09 sec
2023-04-02 11:08:52,933 		5064 of 10000 with 98.01% 	 Time used:  0.09 sec
2023-04-02 11:08:53,022 		5088 of 10000 with 98.00% 	 Time used:  0.09 sec
2023-04-02 11:08:53,109 		5112 of 10000 with 98.00% 	 Time used:  0.09 sec
2023-04-02 11:08:53,194 		5136 of 10000 with 98.01% 	 Time used:  0.09 sec
2023-04-02 11:08:53,278 		5160 of 10000 with 98.02% 	 Time used:  0.08 sec
2023-04-02 11:08:53,367 		5184 of 10000 with 98.03% 	 Time used:  0.09 sec
2023-04-02 11:08:53,468 		5208 of 10000 with 98.04% 	 Time used:  0.10 sec
2023-04-02 11:08:53,554 		5232 of 10000 with 98.05% 	 Time used:  0.09 sec
2023-04-02 11:08:53,644 		5256 of 10000 with 98.06% 	 Time used:  0.09 sec
2023-04-02 11:08:53,731 		5280 of 10000 with 98.07% 	 Time used:  0.09 sec
2023-04-02 11:08:53,816 		5304 of 10000 with 98.08% 	 Time used:  0.09 sec
2023-04-02 11:08:53,915 		5328 of 10000 with 98.07% 	 Time used:  0.10 sec
2023-04-02 11:08:54,001 		5352 of 10000 with 98.06% 	 Time used:  0.09 sec
2023-04-02 11:08:54,089 		5376 of 10000 with 98.05% 	 Time used:  0.09 sec
2023-04-02 11:08:54,174 		5400 of 10000 with 98.06% 	 Time used:  0.08 sec
2023-04-02 11:08:54,264 		5424 of 10000 with 98.06% 	 Time used:  0.09 sec
2023-04-02 11:08:54,355 		5448 of 10000 with 98.05% 	 Time used:  0.09 sec
2023-04-02 11:08:54,441 		5472 of 10000 with 98.04% 	 Time used:  0.09 sec
2023-04-02 11:08:54,533 		5496 of 10000 with 98.03% 	 Time used:  0.09 sec
2023-04-02 11:08:54,636 		5520 of 10000 with 98.03% 	 Time used:  0.10 sec
2023-04-02 11:08:54,728 		5544 of 10000 with 98.03% 	 Time used:  0.09 sec
2023-04-02 11:08:54,829 		5568 of 10000 with 98.02% 	 Time used:  0.10 sec
2023-04-02 11:08:54,921 		5592 of 10000 with 98.00% 	 Time used:  0.09 sec
2023-04-02 11:08:55,015 		5616 of 10000 with 98.01% 	 Time used:  0.09 sec
2023-04-02 11:08:55,100 		5640 of 10000 with 98.00% 	 Time used:  0.08 sec
2023-04-02 11:08:55,187 		5664 of 10000 with 98.00% 	 Time used:  0.09 sec
2023-04-02 11:08:55,274 		5688 of 10000 with 98.01% 	 Time used:  0.09 sec
2023-04-02 11:08:55,362 		5712 of 10000 with 98.02% 	 Time used:  0.09 sec
2023-04-02 11:08:55,453 		5736 of 10000 with 98.00% 	 Time used:  0.09 sec
2023-04-02 11:08:55,539 		5760 of 10000 with 97.99% 	 Time used:  0.09 sec
2023-04-02 11:08:55,628 		5784 of 10000 with 97.98% 	 Time used:  0.09 sec
2023-04-02 11:08:55,712 		5808 of 10000 with 97.97% 	 Time used:  0.08 sec
2023-04-02 11:08:55,802 		5832 of 10000 with 97.94% 	 Time used:  0.09 sec
2023-04-02 11:08:55,893 		5856 of 10000 with 97.93% 	 Time used:  0.09 sec
2023-04-02 11:08:55,981 		5880 of 10000 with 97.91% 	 Time used:  0.09 sec
2023-04-02 11:08:56,068 		5904 of 10000 with 97.92% 	 Time used:  0.09 sec
2023-04-02 11:08:56,153 		5928 of 10000 with 97.93% 	 Time used:  0.08 sec
2023-04-02 11:08:56,243 		5952 of 10000 with 97.93% 	 Time used:  0.09 sec
2023-04-02 11:08:56,332 		5976 of 10000 with 97.94% 	 Time used:  0.09 sec
2023-04-02 11:08:56,420 		6000 of 10000 with 97.93% 	 Time used:  0.09 sec
2023-04-02 11:08:56,508 		6024 of 10000 with 97.94% 	 Time used:  0.09 sec
2023-04-02 11:08:56,593 		6048 of 10000 with 97.93% 	 Time used:  0.08 sec
2023-04-02 11:08:56,680 		6072 of 10000 with 97.94% 	 Time used:  0.09 sec
2023-04-02 11:08:56,767 		6096 of 10000 with 97.92% 	 Time used:  0.09 sec
2023-04-02 11:08:56,857 		6120 of 10000 with 97.91% 	 Time used:  0.09 sec
2023-04-02 11:08:56,943 		6144 of 10000 with 97.92% 	 Time used:  0.09 sec
2023-04-02 11:08:57,031 		6168 of 10000 with 97.92% 	 Time used:  0.09 sec
2023-04-02 11:08:57,119 		6192 of 10000 with 97.92% 	 Time used:  0.09 sec
2023-04-02 11:08:57,210 		6216 of 10000 with 97.91% 	 Time used:  0.09 sec
2023-04-02 11:08:57,299 		6240 of 10000 with 97.92% 	 Time used:  0.09 sec
2023-04-02 11:08:57,391 		6264 of 10000 with 97.92% 	 Time used:  0.09 sec
2023-04-02 11:08:57,479 		6288 of 10000 with 97.93% 	 Time used:  0.09 sec
2023-04-02 11:08:57,565 		6312 of 10000 with 97.94% 	 Time used:  0.09 sec
2023-04-02 11:08:57,651 		6336 of 10000 with 97.95% 	 Time used:  0.09 sec
2023-04-02 11:08:57,743 		6360 of 10000 with 97.94% 	 Time used:  0.09 sec
2023-04-02 11:08:57,832 		6384 of 10000 with 97.95% 	 Time used:  0.09 sec
2023-04-02 11:08:57,925 		6408 of 10000 with 97.91% 	 Time used:  0.09 sec
2023-04-02 11:08:58,011 		6432 of 10000 with 97.92% 	 Time used:  0.09 sec
2023-04-02 11:08:58,097 		6456 of 10000 with 97.92% 	 Time used:  0.09 sec
2023-04-02 11:08:58,182 		6480 of 10000 with 97.93% 	 Time used:  0.08 sec
2023-04-02 11:08:58,270 		6504 of 10000 with 97.92% 	 Time used:  0.09 sec
2023-04-02 11:08:58,357 		6528 of 10000 with 97.92% 	 Time used:  0.09 sec
2023-04-02 11:08:58,444 		6552 of 10000 with 97.91% 	 Time used:  0.09 sec
2023-04-02 11:08:58,536 		6576 of 10000 with 97.92% 	 Time used:  0.09 sec
2023-04-02 11:08:58,622 		6600 of 10000 with 97.91% 	 Time used:  0.09 sec
2023-04-02 11:08:58,709 		6624 of 10000 with 97.92% 	 Time used:  0.09 sec
2023-04-02 11:08:58,796 		6648 of 10000 with 97.89% 	 Time used:  0.09 sec
2023-04-02 11:08:58,885 		6672 of 10000 with 97.90% 	 Time used:  0.09 sec
2023-04-02 11:08:58,972 		6696 of 10000 with 97.91% 	 Time used:  0.09 sec
2023-04-02 11:08:59,058 		6720 of 10000 with 97.90% 	 Time used:  0.09 sec
2023-04-02 11:08:59,145 		6744 of 10000 with 97.86% 	 Time used:  0.09 sec
2023-04-02 11:08:59,230 		6768 of 10000 with 97.86% 	 Time used:  0.08 sec
2023-04-02 11:08:59,317 		6792 of 10000 with 97.84% 	 Time used:  0.09 sec
2023-04-02 11:08:59,403 		6816 of 10000 with 97.83% 	 Time used:  0.09 sec
2023-04-02 11:08:59,491 		6840 of 10000 with 97.84% 	 Time used:  0.09 sec
2023-04-02 11:08:59,577 		6864 of 10000 with 97.84% 	 Time used:  0.09 sec
2023-04-02 11:08:59,662 		6888 of 10000 with 97.85% 	 Time used:  0.08 sec
2023-04-02 11:08:59,763 		6912 of 10000 with 97.83% 	 Time used:  0.10 sec
2023-04-02 11:08:59,850 		6936 of 10000 with 97.84% 	 Time used:  0.09 sec
2023-04-02 11:08:59,942 		6960 of 10000 with 97.84% 	 Time used:  0.09 sec
2023-04-02 11:09:00,033 		6984 of 10000 with 97.84% 	 Time used:  0.09 sec
2023-04-02 11:09:00,123 		7008 of 10000 with 97.83% 	 Time used:  0.09 sec
2023-04-02 11:09:00,211 		7032 of 10000 with 97.82% 	 Time used:  0.09 sec
2023-04-02 11:09:00,298 		7056 of 10000 with 97.83% 	 Time used:  0.09 sec
2023-04-02 11:09:00,385 		7080 of 10000 with 97.84% 	 Time used:  0.09 sec
2023-04-02 11:09:00,473 		7104 of 10000 with 97.83% 	 Time used:  0.09 sec
2023-04-02 11:09:00,563 		7128 of 10000 with 97.84% 	 Time used:  0.09 sec
2023-04-02 11:09:00,650 		7152 of 10000 with 97.85% 	 Time used:  0.09 sec
2023-04-02 11:09:00,742 		7176 of 10000 with 97.85% 	 Time used:  0.09 sec
2023-04-02 11:09:00,834 		7200 of 10000 with 97.86% 	 Time used:  0.09 sec
2023-04-02 11:09:00,933 		7224 of 10000 with 97.87% 	 Time used:  0.10 sec
2023-04-02 11:09:01,022 		7248 of 10000 with 97.86% 	 Time used:  0.09 sec
2023-04-02 11:09:01,108 		7272 of 10000 with 97.87% 	 Time used:  0.09 sec
2023-04-02 11:09:01,194 		7296 of 10000 with 97.86% 	 Time used:  0.09 sec
2023-04-02 11:09:01,288 		7320 of 10000 with 97.86% 	 Time used:  0.09 sec
2023-04-02 11:09:01,376 		7344 of 10000 with 97.85% 	 Time used:  0.09 sec
2023-04-02 11:09:01,461 		7368 of 10000 with 97.86% 	 Time used:  0.08 sec
2023-04-02 11:09:01,549 		7392 of 10000 with 97.85% 	 Time used:  0.09 sec
2023-04-02 11:09:01,635 		7416 of 10000 with 97.84% 	 Time used:  0.09 sec
2023-04-02 11:09:01,721 		7440 of 10000 with 97.85% 	 Time used:  0.09 sec
2023-04-02 11:09:01,810 		7464 of 10000 with 97.86% 	 Time used:  0.09 sec
2023-04-02 11:09:01,898 		7488 of 10000 with 97.85% 	 Time used:  0.09 sec
2023-04-02 11:09:01,989 		7512 of 10000 with 97.86% 	 Time used:  0.09 sec
2023-04-02 11:09:02,076 		7536 of 10000 with 97.86% 	 Time used:  0.09 sec
2023-04-02 11:09:02,164 		7560 of 10000 with 97.86% 	 Time used:  0.09 sec
2023-04-02 11:09:02,248 		7584 of 10000 with 97.85% 	 Time used:  0.08 sec
2023-04-02 11:09:02,339 		7608 of 10000 with 97.86% 	 Time used:  0.09 sec
2023-04-02 11:09:02,425 		7632 of 10000 with 97.86% 	 Time used:  0.09 sec
2023-04-02 11:09:02,517 		7656 of 10000 with 97.87% 	 Time used:  0.09 sec
2023-04-02 11:09:02,620 		7680 of 10000 with 97.88% 	 Time used:  0.10 sec
2023-04-02 11:09:02,706 		7704 of 10000 with 97.88% 	 Time used:  0.09 sec
2023-04-02 11:09:02,794 		7728 of 10000 with 97.88% 	 Time used:  0.09 sec
2023-04-02 11:09:02,880 		7752 of 10000 with 97.88% 	 Time used:  0.09 sec
2023-04-02 11:09:02,969 		7776 of 10000 with 97.89% 	 Time used:  0.09 sec
2023-04-02 11:09:03,056 		7800 of 10000 with 97.90% 	 Time used:  0.09 sec
2023-04-02 11:09:03,142 		7824 of 10000 with 97.90% 	 Time used:  0.09 sec
2023-04-02 11:09:03,228 		7848 of 10000 with 97.91% 	 Time used:  0.09 sec
2023-04-02 11:09:03,314 		7872 of 10000 with 97.90% 	 Time used:  0.09 sec
2023-04-02 11:09:03,400 		7896 of 10000 with 97.90% 	 Time used:  0.09 sec
2023-04-02 11:09:03,485 		7920 of 10000 with 97.89% 	 Time used:  0.09 sec
2023-04-02 11:09:03,577 		7944 of 10000 with 97.90% 	 Time used:  0.09 sec
2023-04-02 11:09:03,670 		7968 of 10000 with 97.90% 	 Time used:  0.09 sec
2023-04-02 11:09:03,762 		7992 of 10000 with 97.90% 	 Time used:  0.09 sec
2023-04-02 11:09:03,847 		8016 of 10000 with 97.88% 	 Time used:  0.08 sec
2023-04-02 11:09:03,934 		8040 of 10000 with 97.89% 	 Time used:  0.09 sec
2023-04-02 11:09:04,018 		8064 of 10000 with 97.88% 	 Time used:  0.08 sec
2023-04-02 11:09:04,105 		8088 of 10000 with 97.89% 	 Time used:  0.09 sec
2023-04-02 11:09:04,191 		8112 of 10000 with 97.89% 	 Time used:  0.09 sec
2023-04-02 11:09:04,280 		8136 of 10000 with 97.90% 	 Time used:  0.09 sec
2023-04-02 11:09:04,369 		8160 of 10000 with 97.88% 	 Time used:  0.09 sec
2023-04-02 11:09:04,456 		8184 of 10000 with 97.89% 	 Time used:  0.09 sec
2023-04-02 11:09:04,551 		8208 of 10000 with 97.89% 	 Time used:  0.10 sec
2023-04-02 11:09:04,640 		8232 of 10000 with 97.90% 	 Time used:  0.09 sec
2023-04-02 11:09:04,726 		8256 of 10000 with 97.90% 	 Time used:  0.09 sec
2023-04-02 11:09:04,814 		8280 of 10000 with 97.90% 	 Time used:  0.09 sec
2023-04-02 11:09:04,900 		8304 of 10000 with 97.89% 	 Time used:  0.09 sec
2023-04-02 11:09:04,988 		8328 of 10000 with 97.89% 	 Time used:  0.09 sec
2023-04-02 11:09:05,074 		8352 of 10000 with 97.89% 	 Time used:  0.09 sec
2023-04-02 11:09:05,158 		8376 of 10000 with 97.90% 	 Time used:  0.08 sec
2023-04-02 11:09:05,253 		8400 of 10000 with 97.90% 	 Time used:  0.09 sec
2023-04-02 11:09:05,345 		8424 of 10000 with 97.90% 	 Time used:  0.09 sec
2023-04-02 11:09:05,439 		8448 of 10000 with 97.89% 	 Time used:  0.09 sec
2023-04-02 11:09:05,525 		8472 of 10000 with 97.88% 	 Time used:  0.09 sec
2023-04-02 11:09:05,618 		8496 of 10000 with 97.87% 	 Time used:  0.09 sec
2023-04-02 11:09:05,705 		8520 of 10000 with 97.85% 	 Time used:  0.09 sec
2023-04-02 11:09:05,790 		8544 of 10000 with 97.83% 	 Time used:  0.08 sec
2023-04-02 11:09:05,877 		8568 of 10000 with 97.84% 	 Time used:  0.09 sec
2023-04-02 11:09:05,961 		8592 of 10000 with 97.82% 	 Time used:  0.08 sec
2023-04-02 11:09:06,051 		8616 of 10000 with 97.83% 	 Time used:  0.09 sec
2023-04-02 11:09:06,146 		8640 of 10000 with 97.84% 	 Time used:  0.09 sec
2023-04-02 11:09:06,233 		8664 of 10000 with 97.83% 	 Time used:  0.09 sec
2023-04-02 11:09:06,317 		8688 of 10000 with 97.84% 	 Time used:  0.08 sec
2023-04-02 11:09:06,405 		8712 of 10000 with 97.84% 	 Time used:  0.09 sec
2023-04-02 11:09:06,490 		8736 of 10000 with 97.84% 	 Time used:  0.09 sec
2023-04-02 11:09:06,576 		8760 of 10000 with 97.84% 	 Time used:  0.09 sec
2023-04-02 11:09:06,662 		8784 of 10000 with 97.85% 	 Time used:  0.09 sec
2023-04-02 11:09:06,748 		8808 of 10000 with 97.83% 	 Time used:  0.09 sec
2023-04-02 11:09:06,835 		8832 of 10000 with 97.81% 	 Time used:  0.09 sec
2023-04-02 11:09:06,921 		8856 of 10000 with 97.82% 	 Time used:  0.09 sec
2023-04-02 11:09:07,008 		8880 of 10000 with 97.83% 	 Time used:  0.09 sec
2023-04-02 11:09:07,094 		8904 of 10000 with 97.83% 	 Time used:  0.09 sec
2023-04-02 11:09:07,181 		8928 of 10000 with 97.84% 	 Time used:  0.09 sec
2023-04-02 11:09:07,268 		8952 of 10000 with 97.84% 	 Time used:  0.09 sec
2023-04-02 11:09:07,357 		8976 of 10000 with 97.85% 	 Time used:  0.09 sec
2023-04-02 11:09:07,442 		9000 of 10000 with 97.84% 	 Time used:  0.08 sec
2023-04-02 11:09:07,530 		9024 of 10000 with 97.85% 	 Time used:  0.09 sec
2023-04-02 11:09:07,617 		9048 of 10000 with 97.86% 	 Time used:  0.09 sec
2023-04-02 11:09:07,706 		9072 of 10000 with 97.84% 	 Time used:  0.09 sec
2023-04-02 11:09:07,791 		9096 of 10000 with 97.83% 	 Time used:  0.09 sec
2023-04-02 11:09:07,881 		9120 of 10000 with 97.83% 	 Time used:  0.09 sec
2023-04-02 11:09:07,970 		9144 of 10000 with 97.82% 	 Time used:  0.09 sec
2023-04-02 11:09:08,056 		9168 of 10000 with 97.83% 	 Time used:  0.09 sec
2023-04-02 11:09:08,153 		9192 of 10000 with 97.82% 	 Time used:  0.10 sec
2023-04-02 11:09:08,243 		9216 of 10000 with 97.82% 	 Time used:  0.09 sec
2023-04-02 11:09:08,334 		9240 of 10000 with 97.81% 	 Time used:  0.09 sec
2023-04-02 11:09:08,422 		9264 of 10000 with 97.82% 	 Time used:  0.09 sec
2023-04-02 11:09:08,511 		9288 of 10000 with 97.83% 	 Time used:  0.09 sec
2023-04-02 11:09:08,602 		9312 of 10000 with 97.83% 	 Time used:  0.09 sec
2023-04-02 11:09:08,690 		9336 of 10000 with 97.84% 	 Time used:  0.09 sec
2023-04-02 11:09:08,774 		9360 of 10000 with 97.84% 	 Time used:  0.08 sec
2023-04-02 11:09:08,859 		9384 of 10000 with 97.84% 	 Time used:  0.08 sec
2023-04-02 11:09:08,947 		9408 of 10000 with 97.84% 	 Time used:  0.09 sec
2023-04-02 11:09:09,038 		9432 of 10000 with 97.85% 	 Time used:  0.09 sec
2023-04-02 11:09:09,126 		9456 of 10000 with 97.85% 	 Time used:  0.09 sec
2023-04-02 11:09:09,214 		9480 of 10000 with 97.85% 	 Time used:  0.09 sec
2023-04-02 11:09:09,307 		9504 of 10000 with 97.85% 	 Time used:  0.09 sec
2023-04-02 11:09:09,395 		9528 of 10000 with 97.84% 	 Time used:  0.09 sec
2023-04-02 11:09:09,488 		9552 of 10000 with 97.84% 	 Time used:  0.09 sec
2023-04-02 11:09:09,579 		9576 of 10000 with 97.85% 	 Time used:  0.09 sec
2023-04-02 11:09:09,665 		9600 of 10000 with 97.85% 	 Time used:  0.09 sec
2023-04-02 11:09:09,752 		9624 of 10000 with 97.86% 	 Time used:  0.09 sec
2023-04-02 11:09:09,841 		9648 of 10000 with 97.83% 	 Time used:  0.09 sec
2023-04-02 11:09:09,926 		9672 of 10000 with 97.83% 	 Time used:  0.08 sec
2023-04-02 11:09:10,012 		9696 of 10000 with 97.82% 	 Time used:  0.09 sec
2023-04-02 11:09:10,104 		9720 of 10000 with 97.82% 	 Time used:  0.09 sec
2023-04-02 11:09:10,192 		9744 of 10000 with 97.82% 	 Time used:  0.09 sec
2023-04-02 11:09:10,276 		9768 of 10000 with 97.81% 	 Time used:  0.08 sec
2023-04-02 11:09:10,368 		9792 of 10000 with 97.81% 	 Time used:  0.09 sec
2023-04-02 11:09:10,457 		9816 of 10000 with 97.82% 	 Time used:  0.09 sec
2023-04-02 11:09:10,543 		9840 of 10000 with 97.83% 	 Time used:  0.09 sec
2023-04-02 11:09:10,633 		9864 of 10000 with 97.83% 	 Time used:  0.09 sec
2023-04-02 11:09:10,722 		9888 of 10000 with 97.83% 	 Time used:  0.09 sec
2023-04-02 11:09:10,808 		9912 of 10000 with 97.82% 	 Time used:  0.09 sec
2023-04-02 11:09:10,896 		9936 of 10000 with 97.83% 	 Time used:  0.09 sec
2023-04-02 11:09:10,981 		9960 of 10000 with 97.83% 	 Time used:  0.09 sec
2023-04-02 11:09:11,069 		9984 of 10000 with 97.84% 	 Time used:  0.09 sec
2023-04-02 11:09:11,140 		10000 of 10000 with 97.84% 	 Time used:  0.07 sec
2023-04-02 11:09:11,140 
2023-04-02 11:09:11,141 			Learning rate: weights:   1.000e-05    
2023-04-02 11:09:11,141 			Last test performance: 97.84%
2023-04-02 11:09:11,141 ----------------
2023-04-02 11:09:13,016   86  =>  0    		Training 486 pattern with 99.79% 	Forward time: 	 1.76 sec
2023-04-02 11:09:13,016 			Loss:    1.009e-02    			Backward time: 	 0.11 sec 
2023-04-02 11:09:13,016 ADAM: Layer 0 -> dw_min:1.0000e+00  dw_max:1.0000e+00 lr:1.0000e-05
2023-04-02 11:09:13,016 ADAM: Layer 1 -> dw_min:9.9999e-01  dw_max:1.0000e+00 lr:1.0000e-05
2023-04-02 11:09:13,016 ADAM: Layer 2 -> dw_min:9.9999e-01  dw_max:1.0000e+00 lr:1.0000e-05
2023-04-02 11:09:13,016 ADAM: Layer 3 -> dw_min:9.9999e-01  dw_max:1.0000e+00 lr:1.0000e-05
2023-04-02 11:09:13,032 			Learning rate: weights:   1.000e-05    
2023-04-02 11:09:13,032 			Last test performance: 97.84%
2023-04-02 11:09:13,032 ----------------
2023-04-02 11:09:14,951   86  =>  1    		Training 486 pattern with 99.58% 	Forward time: 	 1.81 sec
2023-04-02 11:09:14,951 			Loss:    1.444e-02    			Backward time: 	 0.11 sec 
2023-04-02 11:09:14,951 ADAM: Layer 0 -> dw_min:1.0000e+00  dw_max:1.0000e+00 lr:1.0000e-05
2023-04-02 11:09:14,951 ADAM: Layer 1 -> dw_min:9.9999e-01  dw_max:1.0000e+00 lr:1.0000e-05
2023-04-02 11:09:14,951 ADAM: Layer 2 -> dw_min:9.9999e-01  dw_max:1.0000e+00 lr:1.0000e-05
2023-04-02 11:09:14,951 ADAM: Layer 3 -> dw_min:9.9999e-01  dw_max:1.0000e+00 lr:1.0000e-05
2023-04-02 11:09:14,966 			Learning rate: weights:   1.000e-05    
2023-04-02 11:09:14,966 			Last test performance: 97.84%
2023-04-02 11:09:14,967 ----------------
2023-04-02 11:09:16,859   86  =>  2    		Training 486 pattern with 98.12% 	Forward time: 	 1.78 sec
2023-04-02 11:09:16,859 			Loss:    3.796e-02    			Backward time: 	 0.11 sec 
2023-04-02 11:09:16,859 ADAM: Layer 0 -> dw_min:1.0000e+00  dw_max:1.0000e+00 lr:1.0000e-05
2023-04-02 11:09:16,859 ADAM: Layer 1 -> dw_min:9.9999e-01  dw_max:1.0000e+00 lr:1.0000e-05
2023-04-02 11:09:16,859 ADAM: Layer 2 -> dw_min:9.9998e-01  dw_max:1.0000e+00 lr:1.0000e-05
2023-04-02 11:09:16,859 ADAM: Layer 3 -> dw_min:9.9999e-01  dw_max:1.0000e+00 lr:1.0000e-05
2023-04-02 11:09:16,874 			Learning rate: weights:   1.000e-05    
2023-04-02 11:09:16,874 			Last test performance: 97.84%
2023-04-02 11:09:16,874 ----------------
2023-04-02 11:09:18,855   86  =>  3    		Training 486 pattern with 98.96% 	Forward time: 	 1.87 sec
2023-04-02 11:09:18,855 			Loss:    2.874e-02    			Backward time: 	 0.11 sec 
2023-04-02 11:09:18,855 ADAM: Layer 0 -> dw_min:1.0000e+00  dw_max:1.0000e+00 lr:1.0000e-05
2023-04-02 11:09:18,855 ADAM: Layer 1 -> dw_min:9.9999e-01  dw_max:1.0000e+00 lr:1.0000e-05
2023-04-02 11:09:18,855 ADAM: Layer 2 -> dw_min:9.9998e-01  dw_max:1.0000e+00 lr:1.0000e-05
2023-04-02 11:09:18,855 ADAM: Layer 3 -> dw_min:9.9999e-01  dw_max:1.0000e+00 lr:1.0000e-05
2023-04-02 11:09:18,872 			Learning rate: weights:   1.000e-05    
2023-04-02 11:09:18,872 			Last test performance: 97.84%
2023-04-02 11:09:18,872 ----------------
2023-04-02 11:09:20,771   86  =>  4    		Training 486 pattern with 99.38% 	Forward time: 	 1.79 sec
2023-04-02 11:09:20,771 			Loss:    1.844e-02    			Backward time: 	 0.11 sec 
2023-04-02 11:09:20,772 ADAM: Layer 0 -> dw_min:1.0000e+00  dw_max:1.0000e+00 lr:1.0000e-05
2023-04-02 11:09:20,772 ADAM: Layer 1 -> dw_min:9.9999e-01  dw_max:1.0000e+00 lr:1.0000e-05
2023-04-02 11:09:20,772 ADAM: Layer 2 -> dw_min:9.9999e-01  dw_max:1.0000e+00 lr:1.0000e-05
2023-04-02 11:09:20,772 ADAM: Layer 3 -> dw_min:9.9999e-01  dw_max:1.0000e+00 lr:1.0000e-05
2023-04-02 11:09:20,789 			Learning rate: weights:   1.000e-05    
2023-04-02 11:09:20,789 			Last test performance: 97.84%
2023-04-02 11:09:20,789 ----------------
2023-04-02 11:09:22,684   86  =>  5    		Training 486 pattern with 98.12% 	Forward time: 	 1.78 sec
2023-04-02 11:09:22,684 			Loss:    3.794e-02    			Backward time: 	 0.11 sec 
2023-04-02 11:09:22,684 ADAM: Layer 0 -> dw_min:1.0000e+00  dw_max:1.0000e+00 lr:1.0000e-05
2023-04-02 11:09:22,684 ADAM: Layer 1 -> dw_min:9.9999e-01  dw_max:1.0000e+00 lr:1.0000e-05
2023-04-02 11:09:22,684 ADAM: Layer 2 -> dw_min:9.9999e-01  dw_max:1.0000e+00 lr:1.0000e-05
2023-04-02 11:09:22,685 ADAM: Layer 3 -> dw_min:9.9999e-01  dw_max:1.0000e+00 lr:1.0000e-05
2023-04-02 11:09:22,700 			Learning rate: weights:   1.000e-05    
2023-04-02 11:09:22,701 			Last test performance: 97.84%
2023-04-02 11:09:22,701 ----------------
2023-04-02 11:09:24,582   86  =>  6    		Training 486 pattern with 98.75% 	Forward time: 	 1.77 sec
2023-04-02 11:09:24,583 			Loss:    2.627e-02    			Backward time: 	 0.11 sec 
2023-04-02 11:09:24,583 ADAM: Layer 0 -> dw_min:1.0000e+00  dw_max:1.0000e+00 lr:1.0000e-05
2023-04-02 11:09:24,583 ADAM: Layer 1 -> dw_min:9.9999e-01  dw_max:1.0000e+00 lr:1.0000e-05
2023-04-02 11:09:24,583 ADAM: Layer 2 -> dw_min:9.9998e-01  dw_max:1.0000e+00 lr:1.0000e-05
2023-04-02 11:09:24,583 ADAM: Layer 3 -> dw_min:9.9999e-01  dw_max:1.0000e+00 lr:1.0000e-05
2023-04-02 11:09:24,599 			Learning rate: weights:   1.000e-05    
2023-04-02 11:09:24,599 			Last test performance: 97.84%
2023-04-02 11:09:24,599 ----------------
2023-04-02 11:09:26,479   86  =>  7    		Training 486 pattern with 99.38% 	Forward time: 	 1.77 sec
2023-04-02 11:09:26,479 			Loss:    1.374e-02    			Backward time: 	 0.11 sec 
2023-04-02 11:09:26,479 ADAM: Layer 0 -> dw_min:1.0000e+00  dw_max:1.0000e+00 lr:1.0000e-05
2023-04-02 11:09:26,480 ADAM: Layer 1 -> dw_min:9.9999e-01  dw_max:1.0000e+00 lr:1.0000e-05
2023-04-02 11:09:26,480 ADAM: Layer 2 -> dw_min:9.9999e-01  dw_max:1.0000e+00 lr:1.0000e-05
2023-04-02 11:09:26,480 ADAM: Layer 3 -> dw_min:9.9999e-01  dw_max:1.0000e+00 lr:1.0000e-05
2023-04-02 11:09:26,552 			Learning rate: weights:   1.000e-05    
2023-04-02 11:09:26,552 			Last test performance: 97.84%
2023-04-02 11:09:26,552 ----------------
2023-04-02 11:09:28,526   86  =>  8    		Training 486 pattern with 99.79% 	Forward time: 	 1.86 sec
2023-04-02 11:09:28,526 			Loss:    1.296e-02    			Backward time: 	 0.11 sec 
2023-04-02 11:09:28,527 ADAM: Layer 0 -> dw_min:1.0000e+00  dw_max:1.0000e+00 lr:1.0000e-05
2023-04-02 11:09:28,527 ADAM: Layer 1 -> dw_min:9.9999e-01  dw_max:1.0000e+00 lr:1.0000e-05
2023-04-02 11:09:28,527 ADAM: Layer 2 -> dw_min:9.9999e-01  dw_max:1.0000e+00 lr:1.0000e-05
2023-04-02 11:09:28,527 ADAM: Layer 3 -> dw_min:9.9999e-01  dw_max:1.0000e+00 lr:1.0000e-05
2023-04-02 11:09:28,545 			Learning rate: weights:   1.000e-05    
2023-04-02 11:09:28,545 			Last test performance: 97.84%
2023-04-02 11:09:28,545 ----------------
2023-04-02 11:09:30,481   86  =>  9    		Training 486 pattern with 99.58% 	Forward time: 	 1.82 sec
2023-04-02 11:09:30,481 			Loss:    1.741e-02    			Backward time: 	 0.11 sec 
2023-04-02 11:09:30,481 ADAM: Layer 0 -> dw_min:1.0000e+00  dw_max:1.0000e+00 lr:1.0000e-05
2023-04-02 11:09:30,481 ADAM: Layer 1 -> dw_min:9.9999e-01  dw_max:1.0000e+00 lr:1.0000e-05
2023-04-02 11:09:30,481 ADAM: Layer 2 -> dw_min:9.9999e-01  dw_max:1.0000e+00 lr:1.0000e-05
2023-04-02 11:09:30,481 ADAM: Layer 3 -> dw_min:9.9999e-01  dw_max:1.0000e+00 lr:1.0000e-05
2023-04-02 11:09:30,496 			Learning rate: weights:   1.000e-05    
2023-04-02 11:09:30,496 			Last test performance: 97.84%
2023-04-02 11:09:30,496 ----------------
2023-04-02 11:09:32,457   86  =>  10   		Training 486 pattern with 98.96% 	Forward time: 	 1.85 sec
2023-04-02 11:09:32,457 			Loss:    2.574e-02    			Backward time: 	 0.11 sec 
2023-04-02 11:09:32,458 ADAM: Layer 0 -> dw_min:1.0000e+00  dw_max:1.0000e+00 lr:1.0000e-05
2023-04-02 11:09:32,458 ADAM: Layer 1 -> dw_min:9.9999e-01  dw_max:1.0000e+00 lr:1.0000e-05
2023-04-02 11:09:32,458 ADAM: Layer 2 -> dw_min:9.9999e-01  dw_max:1.0000e+00 lr:1.0000e-05
2023-04-02 11:09:32,458 ADAM: Layer 3 -> dw_min:9.9999e-01  dw_max:1.0000e+00 lr:1.0000e-05
2023-04-02 11:09:32,593 			Learning rate: weights:   1.000e-05    
2023-04-02 11:09:32,593 			Last test performance: 97.84%
2023-04-02 11:09:32,593 ----------------
2023-04-02 11:09:34,536   86  =>  11   		Training 486 pattern with 99.58% 	Forward time: 	 1.83 sec
2023-04-02 11:09:34,536 			Loss:    1.464e-02    			Backward time: 	 0.11 sec 
2023-04-02 11:09:34,536 ADAM: Layer 0 -> dw_min:1.0000e+00  dw_max:1.0000e+00 lr:1.0000e-05
2023-04-02 11:09:34,536 ADAM: Layer 1 -> dw_min:9.9999e-01  dw_max:1.0000e+00 lr:1.0000e-05
2023-04-02 11:09:34,536 ADAM: Layer 2 -> dw_min:9.9999e-01  dw_max:1.0000e+00 lr:1.0000e-05
2023-04-02 11:09:34,536 ADAM: Layer 3 -> dw_min:9.9999e-01  dw_max:1.0000e+00 lr:1.0000e-05
2023-04-02 11:09:34,552 			Learning rate: weights:   1.000e-05    
2023-04-02 11:09:34,552 			Last test performance: 97.84%
2023-04-02 11:09:34,552 ----------------
2023-04-02 11:09:36,441   86  =>  12   		Training 486 pattern with 98.75% 	Forward time: 	 1.78 sec
2023-04-02 11:09:36,441 			Loss:    3.128e-02    			Backward time: 	 0.11 sec 
2023-04-02 11:09:36,441 ADAM: Layer 0 -> dw_min:1.0000e+00  dw_max:1.0000e+00 lr:1.0000e-05
2023-04-02 11:09:36,441 ADAM: Layer 1 -> dw_min:9.9999e-01  dw_max:1.0000e+00 lr:1.0000e-05
2023-04-02 11:09:36,441 ADAM: Layer 2 -> dw_min:9.9999e-01  dw_max:1.0000e+00 lr:1.0000e-05
2023-04-02 11:09:36,441 ADAM: Layer 3 -> dw_min:9.9999e-01  dw_max:1.0000e+00 lr:1.0000e-05
2023-04-02 11:09:36,457 			Learning rate: weights:   1.000e-05    
2023-04-02 11:09:36,457 			Last test performance: 97.84%
2023-04-02 11:09:36,457 ----------------
2023-04-02 11:09:38,412   86  =>  13   		Training 486 pattern with 99.17% 	Forward time: 	 1.84 sec
2023-04-02 11:09:38,412 			Loss:    2.103e-02    			Backward time: 	 0.11 sec 
2023-04-02 11:09:38,412 ADAM: Layer 0 -> dw_min:1.0000e+00  dw_max:1.0000e+00 lr:1.0000e-05
2023-04-02 11:09:38,412 ADAM: Layer 1 -> dw_min:9.9999e-01  dw_max:1.0000e+00 lr:1.0000e-05
2023-04-02 11:09:38,413 ADAM: Layer 2 -> dw_min:9.9999e-01  dw_max:1.0000e+00 lr:1.0000e-05
2023-04-02 11:09:38,413 ADAM: Layer 3 -> dw_min:9.9999e-01  dw_max:1.0000e+00 lr:1.0000e-05
2023-04-02 11:09:38,428 			Learning rate: weights:   1.000e-05    
2023-04-02 11:09:38,428 			Last test performance: 97.84%
2023-04-02 11:09:38,428 ----------------
2023-04-02 11:09:40,354   86  =>  14   		Training 486 pattern with 99.58% 	Forward time: 	 1.81 sec
2023-04-02 11:09:40,354 			Loss:    2.025e-02    			Backward time: 	 0.11 sec 
2023-04-02 11:09:40,354 ADAM: Layer 0 -> dw_min:1.0000e+00  dw_max:1.0000e+00 lr:1.0000e-05
2023-04-02 11:09:40,355 ADAM: Layer 1 -> dw_min:9.9999e-01  dw_max:1.0000e+00 lr:1.0000e-05
2023-04-02 11:09:40,355 ADAM: Layer 2 -> dw_min:9.9999e-01  dw_max:1.0000e+00 lr:1.0000e-05
2023-04-02 11:09:40,355 ADAM: Layer 3 -> dw_min:9.9999e-01  dw_max:1.0000e+00 lr:1.0000e-05
2023-04-02 11:09:40,373 			Learning rate: weights:   1.000e-05    
2023-04-02 11:09:40,373 			Last test performance: 97.84%
2023-04-02 11:09:40,373 ----------------
2023-04-02 11:09:42,251   86  =>  15   		Training 486 pattern with 99.17% 	Forward time: 	 1.76 sec
2023-04-02 11:09:42,251 			Loss:    5.443e-02    			Backward time: 	 0.11 sec 
2023-04-02 11:09:42,252 ADAM: Layer 0 -> dw_min:1.0000e+00  dw_max:1.0000e+00 lr:1.0000e-05
2023-04-02 11:09:42,252 ADAM: Layer 1 -> dw_min:9.9999e-01  dw_max:1.0000e+00 lr:1.0000e-05
2023-04-02 11:09:42,252 ADAM: Layer 2 -> dw_min:9.9999e-01  dw_max:1.0000e+00 lr:1.0000e-05
2023-04-02 11:09:42,252 ADAM: Layer 3 -> dw_min:9.9999e-01  dw_max:1.0000e+00 lr:1.0000e-05
2023-04-02 11:09:42,268 			Learning rate: weights:   1.000e-05    
2023-04-02 11:09:42,269 			Last test performance: 97.84%
2023-04-02 11:09:42,269 ----------------
2023-04-02 11:09:44,224   86  =>  16   		Training 486 pattern with 99.58% 	Forward time: 	 1.84 sec
2023-04-02 11:09:44,225 			Loss:    1.009e-02    			Backward time: 	 0.11 sec 
2023-04-02 11:09:44,225 ADAM: Layer 0 -> dw_min:1.0000e+00  dw_max:1.0000e+00 lr:1.0000e-05
2023-04-02 11:09:44,225 ADAM: Layer 1 -> dw_min:9.9999e-01  dw_max:1.0000e+00 lr:1.0000e-05
2023-04-02 11:09:44,225 ADAM: Layer 2 -> dw_min:9.9999e-01  dw_max:1.0000e+00 lr:1.0000e-05
2023-04-02 11:09:44,225 ADAM: Layer 3 -> dw_min:1.0000e+00  dw_max:1.0000e+00 lr:1.0000e-05
2023-04-02 11:09:44,241 			Learning rate: weights:   1.000e-05    
2023-04-02 11:09:44,241 			Last test performance: 97.84%
2023-04-02 11:09:44,241 ----------------
2023-04-02 11:09:46,196   86  =>  17   		Training 486 pattern with 99.17% 	Forward time: 	 1.84 sec
2023-04-02 11:09:46,196 			Loss:    2.866e-02    			Backward time: 	 0.11 sec 
2023-04-02 11:09:46,196 ADAM: Layer 0 -> dw_min:1.0000e+00  dw_max:1.0000e+00 lr:1.0000e-05
2023-04-02 11:09:46,197 ADAM: Layer 1 -> dw_min:9.9999e-01  dw_max:1.0000e+00 lr:1.0000e-05
2023-04-02 11:09:46,197 ADAM: Layer 2 -> dw_min:9.9998e-01  dw_max:1.0000e+00 lr:1.0000e-05
2023-04-02 11:09:46,197 ADAM: Layer 3 -> dw_min:9.9999e-01  dw_max:1.0000e+00 lr:1.0000e-05
2023-04-02 11:09:46,294 			Learning rate: weights:   1.000e-05    
2023-04-02 11:09:46,294 			Last test performance: 97.84%
2023-04-02 11:09:46,294 ----------------
2023-04-02 11:09:48,196   86  =>  18   		Training 486 pattern with 99.17% 	Forward time: 	 1.79 sec
2023-04-02 11:09:48,196 			Loss:    2.285e-02    			Backward time: 	 0.11 sec 
2023-04-02 11:09:48,196 ADAM: Layer 0 -> dw_min:1.0000e+00  dw_max:1.0000e+00 lr:1.0000e-05
2023-04-02 11:09:48,196 ADAM: Layer 1 -> dw_min:9.9999e-01  dw_max:1.0000e+00 lr:1.0000e-05
2023-04-02 11:09:48,196 ADAM: Layer 2 -> dw_min:9.9999e-01  dw_max:1.0000e+00 lr:1.0000e-05
2023-04-02 11:09:48,196 ADAM: Layer 3 -> dw_min:9.9999e-01  dw_max:1.0000e+00 lr:1.0000e-05
2023-04-02 11:09:48,323 			Learning rate: weights:   1.000e-05    
2023-04-02 11:09:48,323 			Last test performance: 97.84%
2023-04-02 11:09:48,323 ----------------
2023-04-02 11:09:50,254   86  =>  19   		Training 486 pattern with 99.58% 	Forward time: 	 1.82 sec
2023-04-02 11:09:50,254 			Loss:    1.601e-02    			Backward time: 	 0.11 sec 
2023-04-02 11:09:50,254 ADAM: Layer 0 -> dw_min:1.0000e+00  dw_max:1.0000e+00 lr:1.0000e-05
2023-04-02 11:09:50,254 ADAM: Layer 1 -> dw_min:9.9999e-01  dw_max:1.0000e+00 lr:1.0000e-05
2023-04-02 11:09:50,254 ADAM: Layer 2 -> dw_min:9.9999e-01  dw_max:1.0000e+00 lr:1.0000e-05
2023-04-02 11:09:50,255 ADAM: Layer 3 -> dw_min:9.9999e-01  dw_max:1.0000e+00 lr:1.0000e-05
2023-04-02 11:09:50,399 			Learning rate: weights:   1.000e-05    
2023-04-02 11:09:50,399 			Last test performance: 97.84%
2023-04-02 11:09:50,399 ----------------
2023-04-02 11:09:52,326   86  =>  20   		Training 486 pattern with 99.58% 	Forward time: 	 1.81 sec
2023-04-02 11:09:52,326 			Loss:    1.746e-02    			Backward time: 	 0.11 sec 
2023-04-02 11:09:52,327 ADAM: Layer 0 -> dw_min:1.0000e+00  dw_max:1.0000e+00 lr:1.0000e-05
2023-04-02 11:09:52,327 ADAM: Layer 1 -> dw_min:9.9999e-01  dw_max:1.0000e+00 lr:1.0000e-05
2023-04-02 11:09:52,327 ADAM: Layer 2 -> dw_min:9.9999e-01  dw_max:1.0000e+00 lr:1.0000e-05
2023-04-02 11:09:52,327 ADAM: Layer 3 -> dw_min:9.9999e-01  dw_max:1.0000e+00 lr:1.0000e-05
2023-04-02 11:09:52,342 			Learning rate: weights:   1.000e-05    
2023-04-02 11:09:52,342 			Last test performance: 97.84%
2023-04-02 11:09:52,342 ----------------
2023-04-02 11:09:54,207   86  =>  21   		Training 486 pattern with 99.17% 	Forward time: 	 1.75 sec
2023-04-02 11:09:54,207 			Loss:    2.470e-02    			Backward time: 	 0.11 sec 
2023-04-02 11:09:54,207 ADAM: Layer 0 -> dw_min:1.0000e+00  dw_max:1.0000e+00 lr:1.0000e-05
2023-04-02 11:09:54,207 ADAM: Layer 1 -> dw_min:9.9999e-01  dw_max:1.0000e+00 lr:1.0000e-05
2023-04-02 11:09:54,207 ADAM: Layer 2 -> dw_min:9.9999e-01  dw_max:1.0000e+00 lr:1.0000e-05
2023-04-02 11:09:54,207 ADAM: Layer 3 -> dw_min:9.9999e-01  dw_max:1.0000e+00 lr:1.0000e-05
2023-04-02 11:09:54,330 			Learning rate: weights:   1.000e-05    
2023-04-02 11:09:54,330 			Last test performance: 97.84%
2023-04-02 11:09:54,330 ----------------
2023-04-02 11:09:56,207   86  =>  22   		Training 486 pattern with 98.96% 	Forward time: 	 1.76 sec
2023-04-02 11:09:56,207 			Loss:    2.450e-02    			Backward time: 	 0.11 sec 
2023-04-02 11:09:56,207 ADAM: Layer 0 -> dw_min:1.0000e+00  dw_max:1.0000e+00 lr:1.0000e-05
2023-04-02 11:09:56,207 ADAM: Layer 1 -> dw_min:9.9999e-01  dw_max:1.0000e+00 lr:1.0000e-05
2023-04-02 11:09:56,207 ADAM: Layer 2 -> dw_min:9.9999e-01  dw_max:1.0000e+00 lr:1.0000e-05
2023-04-02 11:09:56,208 ADAM: Layer 3 -> dw_min:9.9999e-01  dw_max:1.0000e+00 lr:1.0000e-05
2023-04-02 11:09:56,225 			Learning rate: weights:   1.000e-05    
2023-04-02 11:09:56,225 			Last test performance: 97.84%
2023-04-02 11:09:56,225 ----------------
2023-04-02 11:09:58,148   86  =>  23   		Training 486 pattern with 98.33% 	Forward time: 	 1.81 sec
2023-04-02 11:09:58,148 			Loss:    3.441e-02    			Backward time: 	 0.11 sec 
2023-04-02 11:09:58,149 ADAM: Layer 0 -> dw_min:1.0000e+00  dw_max:1.0000e+00 lr:1.0000e-05
2023-04-02 11:09:58,149 ADAM: Layer 1 -> dw_min:9.9999e-01  dw_max:1.0000e+00 lr:1.0000e-05
2023-04-02 11:09:58,149 ADAM: Layer 2 -> dw_min:9.9999e-01  dw_max:1.0000e+00 lr:1.0000e-05
2023-04-02 11:09:58,149 ADAM: Layer 3 -> dw_min:9.9999e-01  dw_max:1.0000e+00 lr:1.0000e-05
2023-04-02 11:09:58,163 			Learning rate: weights:   1.000e-05    
2023-04-02 11:09:58,163 			Last test performance: 97.84%
2023-04-02 11:09:58,163 ----------------
2023-04-02 11:10:00,048   86  =>  24   		Training 486 pattern with 99.17% 	Forward time: 	 1.77 sec
2023-04-02 11:10:00,049 			Loss:    2.406e-02    			Backward time: 	 0.11 sec 
2023-04-02 11:10:00,049 ADAM: Layer 0 -> dw_min:1.0000e+00  dw_max:1.0000e+00 lr:1.0000e-05
2023-04-02 11:10:00,049 ADAM: Layer 1 -> dw_min:9.9999e-01  dw_max:1.0000e+00 lr:1.0000e-05
2023-04-02 11:10:00,049 ADAM: Layer 2 -> dw_min:9.9998e-01  dw_max:1.0000e+00 lr:1.0000e-05
2023-04-02 11:10:00,049 ADAM: Layer 3 -> dw_min:9.9999e-01  dw_max:1.0000e+00 lr:1.0000e-05
2023-04-02 11:10:00,064 			Learning rate: weights:   1.000e-05    
2023-04-02 11:10:00,064 			Last test performance: 97.84%
2023-04-02 11:10:00,064 ----------------
2023-04-02 11:10:02,028   86  =>  25   		Training 486 pattern with 99.58% 	Forward time: 	 1.85 sec
2023-04-02 11:10:02,028 			Loss:    9.945e-03    			Backward time: 	 0.11 sec 
2023-04-02 11:10:02,028 ADAM: Layer 0 -> dw_min:1.0000e+00  dw_max:1.0000e+00 lr:1.0000e-05
2023-04-02 11:10:02,028 ADAM: Layer 1 -> dw_min:9.9999e-01  dw_max:1.0000e+00 lr:1.0000e-05
2023-04-02 11:10:02,029 ADAM: Layer 2 -> dw_min:9.9999e-01  dw_max:1.0000e+00 lr:1.0000e-05
2023-04-02 11:10:02,029 ADAM: Layer 3 -> dw_min:9.9999e-01  dw_max:1.0000e+00 lr:1.0000e-05
2023-04-02 11:10:02,043 			Learning rate: weights:   1.000e-05    
2023-04-02 11:10:02,043 			Last test performance: 97.84%
2023-04-02 11:10:02,043 ----------------
2023-04-02 11:10:03,996   86  =>  26   		Training 486 pattern with 99.17% 	Forward time: 	 1.84 sec
2023-04-02 11:10:03,996 			Loss:    1.899e-02    			Backward time: 	 0.11 sec 
2023-04-02 11:10:03,996 ADAM: Layer 0 -> dw_min:1.0000e+00  dw_max:1.0000e+00 lr:1.0000e-05
2023-04-02 11:10:03,996 ADAM: Layer 1 -> dw_min:9.9999e-01  dw_max:1.0000e+00 lr:1.0000e-05
2023-04-02 11:10:03,996 ADAM: Layer 2 -> dw_min:9.9998e-01  dw_max:1.0000e+00 lr:1.0000e-05
2023-04-02 11:10:03,996 ADAM: Layer 3 -> dw_min:9.9999e-01  dw_max:1.0000e+00 lr:1.0000e-05
2023-04-02 11:10:04,011 			Learning rate: weights:   1.000e-05    
2023-04-02 11:10:04,011 			Last test performance: 97.84%
2023-04-02 11:10:04,011 ----------------
2023-04-02 11:10:05,889   86  =>  27   		Training 486 pattern with 98.96% 	Forward time: 	 1.76 sec
2023-04-02 11:10:05,889 			Loss:    3.748e-02    			Backward time: 	 0.11 sec 
2023-04-02 11:10:05,889 ADAM: Layer 0 -> dw_min:1.0000e+00  dw_max:1.0000e+00 lr:1.0000e-05
2023-04-02 11:10:05,889 ADAM: Layer 1 -> dw_min:9.9999e-01  dw_max:1.0000e+00 lr:1.0000e-05
2023-04-02 11:10:05,889 ADAM: Layer 2 -> dw_min:9.9999e-01  dw_max:1.0000e+00 lr:1.0000e-05
2023-04-02 11:10:05,889 ADAM: Layer 3 -> dw_min:9.9999e-01  dw_max:1.0000e+00 lr:1.0000e-05
2023-04-02 11:10:05,904 			Learning rate: weights:   1.000e-05    
2023-04-02 11:10:05,904 			Last test performance: 97.84%
2023-04-02 11:10:05,904 ----------------
2023-04-02 11:10:07,773   86  =>  28   		Training 486 pattern with 98.96% 	Forward time: 	 1.76 sec
2023-04-02 11:10:07,773 			Loss:    2.105e-02    			Backward time: 	 0.11 sec 
2023-04-02 11:10:07,773 ADAM: Layer 0 -> dw_min:1.0000e+00  dw_max:1.0000e+00 lr:1.0000e-05
2023-04-02 11:10:07,773 ADAM: Layer 1 -> dw_min:9.9999e-01  dw_max:1.0000e+00 lr:1.0000e-05
2023-04-02 11:10:07,773 ADAM: Layer 2 -> dw_min:9.9999e-01  dw_max:1.0000e+00 lr:1.0000e-05
2023-04-02 11:10:07,773 ADAM: Layer 3 -> dw_min:9.9999e-01  dw_max:1.0000e+00 lr:1.0000e-05
2023-04-02 11:10:07,803 			Learning rate: weights:   1.000e-05    
2023-04-02 11:10:07,803 			Last test performance: 97.84%
2023-04-02 11:10:07,803 ----------------
2023-04-02 11:10:09,708   86  =>  29   		Training 486 pattern with 99.17% 	Forward time: 	 1.79 sec
2023-04-02 11:10:09,708 			Loss:    2.992e-02    			Backward time: 	 0.11 sec 
2023-04-02 11:10:09,708 ADAM: Layer 0 -> dw_min:1.0000e+00  dw_max:1.0000e+00 lr:1.0000e-05
2023-04-02 11:10:09,708 ADAM: Layer 1 -> dw_min:9.9999e-01  dw_max:1.0000e+00 lr:1.0000e-05
2023-04-02 11:10:09,708 ADAM: Layer 2 -> dw_min:9.9999e-01  dw_max:1.0000e+00 lr:1.0000e-05
2023-04-02 11:10:09,708 ADAM: Layer 3 -> dw_min:9.9999e-01  dw_max:1.0000e+00 lr:1.0000e-05
2023-04-02 11:10:09,765 			Learning rate: weights:   1.000e-05    
2023-04-02 11:10:09,765 			Last test performance: 97.84%
2023-04-02 11:10:09,765 ----------------
2023-04-02 11:10:11,666   86  =>  30   		Training 486 pattern with 98.96% 	Forward time: 	 1.79 sec
2023-04-02 11:10:11,666 			Loss:    2.396e-02    			Backward time: 	 0.11 sec 
2023-04-02 11:10:11,666 ADAM: Layer 0 -> dw_min:1.0000e+00  dw_max:1.0000e+00 lr:1.0000e-05
2023-04-02 11:10:11,666 ADAM: Layer 1 -> dw_min:9.9999e-01  dw_max:1.0000e+00 lr:1.0000e-05
2023-04-02 11:10:11,666 ADAM: Layer 2 -> dw_min:9.9998e-01  dw_max:1.0000e+00 lr:1.0000e-05
2023-04-02 11:10:11,666 ADAM: Layer 3 -> dw_min:9.9999e-01  dw_max:1.0000e+00 lr:1.0000e-05
2023-04-02 11:10:11,780 			Learning rate: weights:   1.000e-05    
2023-04-02 11:10:11,780 			Last test performance: 97.84%
2023-04-02 11:10:11,781 ----------------
2023-04-02 11:10:13,682   86  =>  31   		Training 486 pattern with 99.38% 	Forward time: 	 1.79 sec
2023-04-02 11:10:13,682 			Loss:    1.246e-02    			Backward time: 	 0.11 sec 
2023-04-02 11:10:13,682 ADAM: Layer 0 -> dw_min:1.0000e+00  dw_max:1.0000e+00 lr:1.0000e-05
2023-04-02 11:10:13,682 ADAM: Layer 1 -> dw_min:9.9999e-01  dw_max:1.0000e+00 lr:1.0000e-05
2023-04-02 11:10:13,682 ADAM: Layer 2 -> dw_min:9.9999e-01  dw_max:1.0000e+00 lr:1.0000e-05
2023-04-02 11:10:13,682 ADAM: Layer 3 -> dw_min:9.9999e-01  dw_max:1.0000e+00 lr:1.0000e-05
2023-04-02 11:10:13,807 			Learning rate: weights:   1.000e-05    
2023-04-02 11:10:13,807 			Last test performance: 97.84%
2023-04-02 11:10:13,807 ----------------
2023-04-02 11:10:15,772   86  =>  32   		Training 486 pattern with 99.17% 	Forward time: 	 1.85 sec
2023-04-02 11:10:15,772 			Loss:    2.971e-02    			Backward time: 	 0.11 sec 
2023-04-02 11:10:15,773 ADAM: Layer 0 -> dw_min:1.0000e+00  dw_max:1.0000e+00 lr:1.0000e-05
2023-04-02 11:10:15,773 ADAM: Layer 1 -> dw_min:9.9999e-01  dw_max:1.0000e+00 lr:1.0000e-05
2023-04-02 11:10:15,773 ADAM: Layer 2 -> dw_min:9.9999e-01  dw_max:1.0000e+00 lr:1.0000e-05
2023-04-02 11:10:15,773 ADAM: Layer 3 -> dw_min:9.9999e-01  dw_max:1.0000e+00 lr:1.0000e-05
2023-04-02 11:10:15,847 			Learning rate: weights:   1.000e-05    
2023-04-02 11:10:15,847 			Last test performance: 97.84%
2023-04-02 11:10:15,847 ----------------
2023-04-02 11:10:17,731   86  =>  33   		Training 486 pattern with 98.75% 	Forward time: 	 1.77 sec
2023-04-02 11:10:17,731 			Loss:    2.303e-02    			Backward time: 	 0.11 sec 
2023-04-02 11:10:17,731 ADAM: Layer 0 -> dw_min:1.0000e+00  dw_max:1.0000e+00 lr:1.0000e-05
2023-04-02 11:10:17,731 ADAM: Layer 1 -> dw_min:9.9999e-01  dw_max:1.0000e+00 lr:1.0000e-05
2023-04-02 11:10:17,731 ADAM: Layer 2 -> dw_min:9.9999e-01  dw_max:1.0000e+00 lr:1.0000e-05
2023-04-02 11:10:17,731 ADAM: Layer 3 -> dw_min:9.9999e-01  dw_max:1.0000e+00 lr:1.0000e-05
2023-04-02 11:10:17,763 			Learning rate: weights:   1.000e-05    
2023-04-02 11:10:17,763 			Last test performance: 97.84%
2023-04-02 11:10:17,763 ----------------
2023-04-02 11:10:19,687   86  =>  34   		Training 486 pattern with 99.38% 	Forward time: 	 1.81 sec
2023-04-02 11:10:19,687 			Loss:    1.686e-02    			Backward time: 	 0.11 sec 
2023-04-02 11:10:19,687 ADAM: Layer 0 -> dw_min:1.0000e+00  dw_max:1.0000e+00 lr:1.0000e-05
2023-04-02 11:10:19,687 ADAM: Layer 1 -> dw_min:9.9999e-01  dw_max:1.0000e+00 lr:1.0000e-05
2023-04-02 11:10:19,687 ADAM: Layer 2 -> dw_min:9.9999e-01  dw_max:1.0000e+00 lr:1.0000e-05
2023-04-02 11:10:19,688 ADAM: Layer 3 -> dw_min:9.9999e-01  dw_max:1.0000e+00 lr:1.0000e-05
2023-04-02 11:10:19,759 			Learning rate: weights:   1.000e-05    
2023-04-02 11:10:19,759 			Last test performance: 97.84%
2023-04-02 11:10:19,759 ----------------
2023-04-02 11:10:21,664   86  =>  35   		Training 486 pattern with 99.38% 	Forward time: 	 1.79 sec
2023-04-02 11:10:21,665 			Loss:    2.549e-02    			Backward time: 	 0.11 sec 
2023-04-02 11:10:21,665 ADAM: Layer 0 -> dw_min:1.0000e+00  dw_max:1.0000e+00 lr:1.0000e-05
2023-04-02 11:10:21,665 ADAM: Layer 1 -> dw_min:9.9999e-01  dw_max:1.0000e+00 lr:1.0000e-05
2023-04-02 11:10:21,665 ADAM: Layer 2 -> dw_min:9.9999e-01  dw_max:1.0000e+00 lr:1.0000e-05
2023-04-02 11:10:21,665 ADAM: Layer 3 -> dw_min:9.9999e-01  dw_max:1.0000e+00 lr:1.0000e-05
2023-04-02 11:10:21,756 			Learning rate: weights:   1.000e-05    
2023-04-02 11:10:21,756 			Last test performance: 97.84%
2023-04-02 11:10:21,756 ----------------
2023-04-02 11:10:23,676   86  =>  36   		Training 486 pattern with 99.17% 	Forward time: 	 1.81 sec
2023-04-02 11:10:23,676 			Loss:    2.179e-02    			Backward time: 	 0.11 sec 
2023-04-02 11:10:23,676 ADAM: Layer 0 -> dw_min:1.0000e+00  dw_max:1.0000e+00 lr:1.0000e-05
2023-04-02 11:10:23,677 ADAM: Layer 1 -> dw_min:9.9998e-01  dw_max:1.0000e+00 lr:1.0000e-05
2023-04-02 11:10:23,677 ADAM: Layer 2 -> dw_min:9.9999e-01  dw_max:1.0000e+00 lr:1.0000e-05
2023-04-02 11:10:23,677 ADAM: Layer 3 -> dw_min:9.9999e-01  dw_max:1.0000e+00 lr:1.0000e-05
2023-04-02 11:10:23,757 			Learning rate: weights:   1.000e-05    
2023-04-02 11:10:23,757 			Last test performance: 97.84%
2023-04-02 11:10:23,757 ----------------
2023-04-02 11:10:25,643   86  =>  37   		Training 486 pattern with 99.17% 	Forward time: 	 1.77 sec
2023-04-02 11:10:25,643 			Loss:    1.774e-02    			Backward time: 	 0.11 sec 
2023-04-02 11:10:25,644 ADAM: Layer 0 -> dw_min:1.0000e+00  dw_max:1.0000e+00 lr:1.0000e-05
2023-04-02 11:10:25,644 ADAM: Layer 1 -> dw_min:9.9999e-01  dw_max:1.0000e+00 lr:1.0000e-05
2023-04-02 11:10:25,644 ADAM: Layer 2 -> dw_min:9.9999e-01  dw_max:1.0000e+00 lr:1.0000e-05
2023-04-02 11:10:25,644 ADAM: Layer 3 -> dw_min:9.9999e-01  dw_max:1.0000e+00 lr:1.0000e-05
2023-04-02 11:10:25,659 			Learning rate: weights:   1.000e-05    
2023-04-02 11:10:25,659 			Last test performance: 97.84%
2023-04-02 11:10:25,659 ----------------
2023-04-02 11:10:27,524   86  =>  38   		Training 486 pattern with 98.96% 	Forward time: 	 1.75 sec
2023-04-02 11:10:27,524 			Loss:    1.740e-02    			Backward time: 	 0.11 sec 
2023-04-02 11:10:27,525 ADAM: Layer 0 -> dw_min:1.0000e+00  dw_max:1.0000e+00 lr:1.0000e-05
2023-04-02 11:10:27,525 ADAM: Layer 1 -> dw_min:9.9999e-01  dw_max:1.0000e+00 lr:1.0000e-05
2023-04-02 11:10:27,525 ADAM: Layer 2 -> dw_min:9.9998e-01  dw_max:1.0000e+00 lr:1.0000e-05
2023-04-02 11:10:27,525 ADAM: Layer 3 -> dw_min:9.9999e-01  dw_max:1.0000e+00 lr:1.0000e-05
2023-04-02 11:10:27,556 			Learning rate: weights:   1.000e-05    
2023-04-02 11:10:27,556 			Last test performance: 97.84%
2023-04-02 11:10:27,556 ----------------
2023-04-02 11:10:29,477   86  =>  39   		Training 486 pattern with 98.33% 	Forward time: 	 1.81 sec
2023-04-02 11:10:29,477 			Loss:    3.951e-02    			Backward time: 	 0.11 sec 
2023-04-02 11:10:29,477 ADAM: Layer 0 -> dw_min:1.0000e+00  dw_max:1.0000e+00 lr:1.0000e-05
2023-04-02 11:10:29,477 ADAM: Layer 1 -> dw_min:9.9999e-01  dw_max:1.0000e+00 lr:1.0000e-05
2023-04-02 11:10:29,477 ADAM: Layer 2 -> dw_min:9.9999e-01  dw_max:1.0000e+00 lr:1.0000e-05
2023-04-02 11:10:29,477 ADAM: Layer 3 -> dw_min:9.9999e-01  dw_max:1.0000e+00 lr:1.0000e-05
2023-04-02 11:10:29,528 			Learning rate: weights:   1.000e-05    
2023-04-02 11:10:29,528 			Last test performance: 97.84%
2023-04-02 11:10:29,528 ----------------
2023-04-02 11:10:31,458   86  =>  40   		Training 486 pattern with 98.96% 	Forward time: 	 1.82 sec
2023-04-02 11:10:31,458 			Loss:    2.406e-02    			Backward time: 	 0.11 sec 
2023-04-02 11:10:31,459 ADAM: Layer 0 -> dw_min:1.0000e+00  dw_max:1.0000e+00 lr:1.0000e-05
2023-04-02 11:10:31,459 ADAM: Layer 1 -> dw_min:9.9999e-01  dw_max:1.0000e+00 lr:1.0000e-05
2023-04-02 11:10:31,459 ADAM: Layer 2 -> dw_min:9.9998e-01  dw_max:1.0000e+00 lr:1.0000e-05
2023-04-02 11:10:31,459 ADAM: Layer 3 -> dw_min:9.9999e-01  dw_max:1.0000e+00 lr:1.0000e-05
2023-04-02 11:10:31,558 			Learning rate: weights:   1.000e-05    
2023-04-02 11:10:31,558 			Last test performance: 97.84%
2023-04-02 11:10:31,558 ----------------
2023-04-02 11:10:33,457   86  =>  41   		Training 486 pattern with 99.17% 	Forward time: 	 1.79 sec
2023-04-02 11:10:33,457 			Loss:    2.851e-02    			Backward time: 	 0.11 sec 
2023-04-02 11:10:33,457 ADAM: Layer 0 -> dw_min:1.0000e+00  dw_max:1.0000e+00 lr:1.0000e-05
2023-04-02 11:10:33,457 ADAM: Layer 1 -> dw_min:9.9999e-01  dw_max:1.0000e+00 lr:1.0000e-05
2023-04-02 11:10:33,457 ADAM: Layer 2 -> dw_min:9.9999e-01  dw_max:1.0000e+00 lr:1.0000e-05
2023-04-02 11:10:33,457 ADAM: Layer 3 -> dw_min:9.9999e-01  dw_max:1.0000e+00 lr:1.0000e-05
2023-04-02 11:10:33,545 			Learning rate: weights:   1.000e-05    
2023-04-02 11:10:33,545 			Last test performance: 97.84%
2023-04-02 11:10:33,545 ----------------
2023-04-02 11:10:35,449   86  =>  42   		Training 486 pattern with 99.17% 	Forward time: 	 1.79 sec
2023-04-02 11:10:35,449 			Loss:    1.754e-02    			Backward time: 	 0.11 sec 
2023-04-02 11:10:35,449 ADAM: Layer 0 -> dw_min:1.0000e+00  dw_max:1.0000e+00 lr:1.0000e-05
2023-04-02 11:10:35,449 ADAM: Layer 1 -> dw_min:9.9999e-01  dw_max:1.0000e+00 lr:1.0000e-05
2023-04-02 11:10:35,449 ADAM: Layer 2 -> dw_min:9.9999e-01  dw_max:1.0000e+00 lr:1.0000e-05
2023-04-02 11:10:35,449 ADAM: Layer 3 -> dw_min:9.9999e-01  dw_max:1.0000e+00 lr:1.0000e-05
2023-04-02 11:10:35,467 			Learning rate: weights:   1.000e-05    
2023-04-02 11:10:35,467 			Last test performance: 97.84%
2023-04-02 11:10:35,467 ----------------
2023-04-02 11:10:37,368   86  =>  43   		Training 486 pattern with 98.75% 	Forward time: 	 1.79 sec
2023-04-02 11:10:37,368 			Loss:    4.406e-02    			Backward time: 	 0.11 sec 
2023-04-02 11:10:37,368 ADAM: Layer 0 -> dw_min:1.0000e+00  dw_max:1.0000e+00 lr:1.0000e-05
2023-04-02 11:10:37,369 ADAM: Layer 1 -> dw_min:9.9999e-01  dw_max:1.0000e+00 lr:1.0000e-05
2023-04-02 11:10:37,369 ADAM: Layer 2 -> dw_min:9.9999e-01  dw_max:1.0000e+00 lr:1.0000e-05
2023-04-02 11:10:37,369 ADAM: Layer 3 -> dw_min:9.9999e-01  dw_max:1.0000e+00 lr:1.0000e-05
2023-04-02 11:10:37,384 			Learning rate: weights:   1.000e-05    
2023-04-02 11:10:37,384 			Last test performance: 97.84%
2023-04-02 11:10:37,384 ----------------
2023-04-02 11:10:39,274   86  =>  44   		Training 486 pattern with 98.75% 	Forward time: 	 1.78 sec
2023-04-02 11:10:39,274 			Loss:    3.112e-02    			Backward time: 	 0.11 sec 
2023-04-02 11:10:39,274 ADAM: Layer 0 -> dw_min:1.0000e+00  dw_max:1.0000e+00 lr:1.0000e-05
2023-04-02 11:10:39,274 ADAM: Layer 1 -> dw_min:9.9999e-01  dw_max:1.0000e+00 lr:1.0000e-05
2023-04-02 11:10:39,275 ADAM: Layer 2 -> dw_min:9.9998e-01  dw_max:1.0000e+00 lr:1.0000e-05
2023-04-02 11:10:39,275 ADAM: Layer 3 -> dw_min:9.9999e-01  dw_max:1.0000e+00 lr:1.0000e-05
2023-04-02 11:10:39,292 			Learning rate: weights:   1.000e-05    
2023-04-02 11:10:39,292 			Last test performance: 97.84%
2023-04-02 11:10:39,292 ----------------
2023-04-02 11:10:41,198   86  =>  45   		Training 486 pattern with 98.96% 	Forward time: 	 1.79 sec
2023-04-02 11:10:41,198 			Loss:    3.106e-02    			Backward time: 	 0.11 sec 
2023-04-02 11:10:41,198 ADAM: Layer 0 -> dw_min:1.0000e+00  dw_max:1.0000e+00 lr:1.0000e-05
2023-04-02 11:10:41,198 ADAM: Layer 1 -> dw_min:9.9999e-01  dw_max:1.0000e+00 lr:1.0000e-05
2023-04-02 11:10:41,199 ADAM: Layer 2 -> dw_min:9.9999e-01  dw_max:1.0000e+00 lr:1.0000e-05
2023-04-02 11:10:41,199 ADAM: Layer 3 -> dw_min:9.9999e-01  dw_max:1.0000e+00 lr:1.0000e-05
2023-04-02 11:10:41,215 			Learning rate: weights:   1.000e-05    
2023-04-02 11:10:41,215 			Last test performance: 97.84%
2023-04-02 11:10:41,215 ----------------
2023-04-02 11:10:43,113   86  =>  46   		Training 486 pattern with 98.75% 	Forward time: 	 1.78 sec
2023-04-02 11:10:43,113 			Loss:    3.021e-02    			Backward time: 	 0.11 sec 
2023-04-02 11:10:43,113 ADAM: Layer 0 -> dw_min:1.0000e+00  dw_max:1.0000e+00 lr:1.0000e-05
2023-04-02 11:10:43,113 ADAM: Layer 1 -> dw_min:9.9999e-01  dw_max:1.0000e+00 lr:1.0000e-05
2023-04-02 11:10:43,113 ADAM: Layer 2 -> dw_min:9.9998e-01  dw_max:1.0000e+00 lr:1.0000e-05
2023-04-02 11:10:43,113 ADAM: Layer 3 -> dw_min:9.9999e-01  dw_max:1.0000e+00 lr:1.0000e-05
2023-04-02 11:10:43,204 			Learning rate: weights:   1.000e-05    
2023-04-02 11:10:43,204 			Last test performance: 97.84%
2023-04-02 11:10:43,204 ----------------
2023-04-02 11:10:45,125   86  =>  47   		Training 486 pattern with 99.79% 	Forward time: 	 1.81 sec
2023-04-02 11:10:45,125 			Loss:    5.949e-03    			Backward time: 	 0.11 sec 
2023-04-02 11:10:45,125 ADAM: Layer 0 -> dw_min:1.0000e+00  dw_max:1.0000e+00 lr:1.0000e-05
2023-04-02 11:10:45,125 ADAM: Layer 1 -> dw_min:9.9999e-01  dw_max:1.0000e+00 lr:1.0000e-05
2023-04-02 11:10:45,126 ADAM: Layer 2 -> dw_min:9.9999e-01  dw_max:1.0000e+00 lr:1.0000e-05
2023-04-02 11:10:45,126 ADAM: Layer 3 -> dw_min:9.9999e-01  dw_max:1.0000e+00 lr:1.0000e-05
2023-04-02 11:10:45,208 			Learning rate: weights:   1.000e-05    
2023-04-02 11:10:45,208 			Last test performance: 97.84%
2023-04-02 11:10:45,208 ----------------
2023-04-02 11:10:47,155   86  =>  48   		Training 486 pattern with 98.75% 	Forward time: 	 1.83 sec
2023-04-02 11:10:47,155 			Loss:    2.708e-02    			Backward time: 	 0.11 sec 
2023-04-02 11:10:47,155 ADAM: Layer 0 -> dw_min:1.0000e+00  dw_max:1.0000e+00 lr:1.0000e-05
2023-04-02 11:10:47,155 ADAM: Layer 1 -> dw_min:9.9999e-01  dw_max:1.0000e+00 lr:1.0000e-05
2023-04-02 11:10:47,155 ADAM: Layer 2 -> dw_min:9.9999e-01  dw_max:1.0000e+00 lr:1.0000e-05
2023-04-02 11:10:47,155 ADAM: Layer 3 -> dw_min:9.9999e-01  dw_max:1.0000e+00 lr:1.0000e-05
2023-04-02 11:10:47,213 			Learning rate: weights:   1.000e-05    
2023-04-02 11:10:47,213 			Last test performance: 97.84%
2023-04-02 11:10:47,213 ----------------
2023-04-02 11:10:49,109   86  =>  49   		Training 486 pattern with 99.58% 	Forward time: 	 1.78 sec
2023-04-02 11:10:49,109 			Loss:    1.018e-02    			Backward time: 	 0.11 sec 
2023-04-02 11:10:49,110 ADAM: Layer 0 -> dw_min:1.0000e+00  dw_max:1.0000e+00 lr:1.0000e-05
2023-04-02 11:10:49,110 ADAM: Layer 1 -> dw_min:9.9999e-01  dw_max:1.0000e+00 lr:1.0000e-05
2023-04-02 11:10:49,110 ADAM: Layer 2 -> dw_min:9.9998e-01  dw_max:1.0000e+00 lr:1.0000e-05
2023-04-02 11:10:49,110 ADAM: Layer 3 -> dw_min:9.9999e-01  dw_max:1.0000e+00 lr:1.0000e-05
2023-04-02 11:10:49,130 			Learning rate: weights:   1.000e-05    
2023-04-02 11:10:49,130 			Last test performance: 97.84%
2023-04-02 11:10:49,130 ----------------
2023-04-02 11:10:51,005   86  =>  50   		Training 486 pattern with 99.38% 	Forward time: 	 1.76 sec
2023-04-02 11:10:51,005 			Loss:    1.474e-02    			Backward time: 	 0.11 sec 
2023-04-02 11:10:51,005 ADAM: Layer 0 -> dw_min:1.0000e+00  dw_max:1.0000e+00 lr:1.0000e-05
2023-04-02 11:10:51,005 ADAM: Layer 1 -> dw_min:9.9999e-01  dw_max:1.0000e+00 lr:1.0000e-05
2023-04-02 11:10:51,005 ADAM: Layer 2 -> dw_min:9.9999e-01  dw_max:1.0000e+00 lr:1.0000e-05
2023-04-02 11:10:51,006 ADAM: Layer 3 -> dw_min:1.0000e+00  dw_max:1.0000e+00 lr:1.0000e-05
2023-04-02 11:10:51,024 			Learning rate: weights:   1.000e-05    
2023-04-02 11:10:51,024 			Last test performance: 97.84%
2023-04-02 11:10:51,024 ----------------
2023-04-02 11:10:52,974   86  =>  51   		Training 486 pattern with 98.96% 	Forward time: 	 1.84 sec
2023-04-02 11:10:52,974 			Loss:    3.374e-02    			Backward time: 	 0.11 sec 
2023-04-02 11:10:52,974 ADAM: Layer 0 -> dw_min:1.0000e+00  dw_max:1.0000e+00 lr:1.0000e-05
2023-04-02 11:10:52,974 ADAM: Layer 1 -> dw_min:9.9999e-01  dw_max:1.0000e+00 lr:1.0000e-05
2023-04-02 11:10:52,974 ADAM: Layer 2 -> dw_min:9.9998e-01  dw_max:1.0000e+00 lr:1.0000e-05
2023-04-02 11:10:52,974 ADAM: Layer 3 -> dw_min:1.0000e+00  dw_max:1.0000e+00 lr:1.0000e-05
2023-04-02 11:10:52,992 			Learning rate: weights:   1.000e-05    
2023-04-02 11:10:52,992 			Last test performance: 97.84%
2023-04-02 11:10:52,992 ----------------
2023-04-02 11:10:54,874   86  =>  52   		Training 486 pattern with 98.75% 	Forward time: 	 1.77 sec
2023-04-02 11:10:54,874 			Loss:    3.098e-02    			Backward time: 	 0.11 sec 
2023-04-02 11:10:54,875 ADAM: Layer 0 -> dw_min:1.0000e+00  dw_max:1.0000e+00 lr:1.0000e-05
2023-04-02 11:10:54,875 ADAM: Layer 1 -> dw_min:9.9999e-01  dw_max:1.0000e+00 lr:1.0000e-05
2023-04-02 11:10:54,875 ADAM: Layer 2 -> dw_min:9.9999e-01  dw_max:1.0000e+00 lr:1.0000e-05
2023-04-02 11:10:54,875 ADAM: Layer 3 -> dw_min:1.0000e+00  dw_max:1.0000e+00 lr:1.0000e-05
2023-04-02 11:10:54,889 			Learning rate: weights:   1.000e-05    
2023-04-02 11:10:54,889 			Last test performance: 97.84%
2023-04-02 11:10:54,889 ----------------
2023-04-02 11:10:56,848   86  =>  53   		Training 486 pattern with 100.00% 	Forward time: 	 1.84 sec
2023-04-02 11:10:56,848 			Loss:    4.759e-03    			Backward time: 	 0.11 sec 
2023-04-02 11:10:56,848 ADAM: Layer 0 -> dw_min:1.0000e+00  dw_max:1.0000e+00 lr:1.0000e-05
2023-04-02 11:10:56,849 ADAM: Layer 1 -> dw_min:9.9999e-01  dw_max:1.0000e+00 lr:1.0000e-05
2023-04-02 11:10:56,849 ADAM: Layer 2 -> dw_min:9.9999e-01  dw_max:1.0000e+00 lr:1.0000e-05
2023-04-02 11:10:56,849 ADAM: Layer 3 -> dw_min:1.0000e+00  dw_max:1.0000e+00 lr:1.0000e-05
2023-04-02 11:10:56,869 			Learning rate: weights:   1.000e-05    
2023-04-02 11:10:56,869 			Last test performance: 97.84%
2023-04-02 11:10:56,869 ----------------
2023-04-02 11:10:58,760   86  =>  54   		Training 486 pattern with 99.58% 	Forward time: 	 1.78 sec
2023-04-02 11:10:58,760 			Loss:    9.100e-03    			Backward time: 	 0.11 sec 
2023-04-02 11:10:58,760 ADAM: Layer 0 -> dw_min:1.0000e+00  dw_max:1.0000e+00 lr:1.0000e-05
2023-04-02 11:10:58,760 ADAM: Layer 1 -> dw_min:9.9999e-01  dw_max:1.0000e+00 lr:1.0000e-05
2023-04-02 11:10:58,761 ADAM: Layer 2 -> dw_min:9.9999e-01  dw_max:1.0000e+00 lr:1.0000e-05
2023-04-02 11:10:58,761 ADAM: Layer 3 -> dw_min:9.9999e-01  dw_max:1.0000e+00 lr:1.0000e-05
2023-04-02 11:10:58,812 			Learning rate: weights:   1.000e-05    
2023-04-02 11:10:58,812 			Last test performance: 97.84%
2023-04-02 11:10:58,812 ----------------
2023-04-02 11:11:00,720   86  =>  55   		Training 486 pattern with 98.75% 	Forward time: 	 1.79 sec
2023-04-02 11:11:00,721 			Loss:    4.619e-02    			Backward time: 	 0.11 sec 
2023-04-02 11:11:00,721 ADAM: Layer 0 -> dw_min:1.0000e+00  dw_max:1.0000e+00 lr:1.0000e-05
2023-04-02 11:11:00,721 ADAM: Layer 1 -> dw_min:9.9999e-01  dw_max:1.0000e+00 lr:1.0000e-05
2023-04-02 11:11:00,721 ADAM: Layer 2 -> dw_min:9.9999e-01  dw_max:1.0000e+00 lr:1.0000e-05
2023-04-02 11:11:00,721 ADAM: Layer 3 -> dw_min:1.0000e+00  dw_max:1.0000e+00 lr:1.0000e-05
2023-04-02 11:11:00,737 			Learning rate: weights:   1.000e-05    
2023-04-02 11:11:00,737 			Last test performance: 97.84%
2023-04-02 11:11:00,737 ----------------
2023-04-02 11:11:02,650   86  =>  56   		Training 486 pattern with 98.75% 	Forward time: 	 1.80 sec
2023-04-02 11:11:02,650 			Loss:    3.308e-02    			Backward time: 	 0.11 sec 
2023-04-02 11:11:02,650 ADAM: Layer 0 -> dw_min:1.0000e+00  dw_max:1.0000e+00 lr:1.0000e-05
2023-04-02 11:11:02,651 ADAM: Layer 1 -> dw_min:9.9999e-01  dw_max:1.0000e+00 lr:1.0000e-05
2023-04-02 11:11:02,651 ADAM: Layer 2 -> dw_min:9.9999e-01  dw_max:1.0000e+00 lr:1.0000e-05
2023-04-02 11:11:02,651 ADAM: Layer 3 -> dw_min:9.9999e-01  dw_max:1.0000e+00 lr:1.0000e-05
2023-04-02 11:11:02,686 			Learning rate: weights:   1.000e-05    
2023-04-02 11:11:02,686 			Last test performance: 97.84%
2023-04-02 11:11:02,686 ----------------
2023-04-02 11:11:04,591   86  =>  57   		Training 486 pattern with 99.58% 	Forward time: 	 1.79 sec
2023-04-02 11:11:04,591 			Loss:    1.385e-02    			Backward time: 	 0.11 sec 
2023-04-02 11:11:04,591 ADAM: Layer 0 -> dw_min:1.0000e+00  dw_max:1.0000e+00 lr:1.0000e-05
2023-04-02 11:11:04,591 ADAM: Layer 1 -> dw_min:9.9999e-01  dw_max:1.0000e+00 lr:1.0000e-05
2023-04-02 11:11:04,591 ADAM: Layer 2 -> dw_min:9.9999e-01  dw_max:1.0000e+00 lr:1.0000e-05
2023-04-02 11:11:04,591 ADAM: Layer 3 -> dw_min:9.9999e-01  dw_max:1.0000e+00 lr:1.0000e-05
2023-04-02 11:11:04,607 			Learning rate: weights:   1.000e-05    
2023-04-02 11:11:04,607 			Last test performance: 97.84%
2023-04-02 11:11:04,607 ----------------
2023-04-02 11:11:06,524   86  =>  58   		Training 486 pattern with 98.12% 	Forward time: 	 1.80 sec
2023-04-02 11:11:06,524 			Loss:    3.226e-02    			Backward time: 	 0.11 sec 
2023-04-02 11:11:06,524 ADAM: Layer 0 -> dw_min:1.0000e+00  dw_max:1.0000e+00 lr:1.0000e-05
2023-04-02 11:11:06,524 ADAM: Layer 1 -> dw_min:9.9999e-01  dw_max:1.0000e+00 lr:1.0000e-05
2023-04-02 11:11:06,524 ADAM: Layer 2 -> dw_min:9.9999e-01  dw_max:1.0000e+00 lr:1.0000e-05
2023-04-02 11:11:06,524 ADAM: Layer 3 -> dw_min:9.9999e-01  dw_max:1.0000e+00 lr:1.0000e-05
2023-04-02 11:11:06,658 			Learning rate: weights:   1.000e-05    
2023-04-02 11:11:06,658 			Last test performance: 97.84%
2023-04-02 11:11:06,658 ----------------
2023-04-02 11:11:08,549   86  =>  59   		Training 486 pattern with 99.58% 	Forward time: 	 1.78 sec
2023-04-02 11:11:08,549 			Loss:    1.181e-02    			Backward time: 	 0.11 sec 
2023-04-02 11:11:08,549 ADAM: Layer 0 -> dw_min:1.0000e+00  dw_max:1.0000e+00 lr:1.0000e-05
2023-04-02 11:11:08,549 ADAM: Layer 1 -> dw_min:9.9999e-01  dw_max:1.0000e+00 lr:1.0000e-05
2023-04-02 11:11:08,549 ADAM: Layer 2 -> dw_min:9.9999e-01  dw_max:1.0000e+00 lr:1.0000e-05
2023-04-02 11:11:08,549 ADAM: Layer 3 -> dw_min:9.9999e-01  dw_max:1.0000e+00 lr:1.0000e-05
2023-04-02 11:11:08,658 			Learning rate: weights:   1.000e-05    
2023-04-02 11:11:08,658 			Last test performance: 97.84%
2023-04-02 11:11:08,658 ----------------
2023-04-02 11:11:10,545   86  =>  60   		Training 486 pattern with 98.12% 	Forward time: 	 1.77 sec
2023-04-02 11:11:10,545 			Loss:    4.319e-02    			Backward time: 	 0.11 sec 
2023-04-02 11:11:10,546 ADAM: Layer 0 -> dw_min:1.0000e+00  dw_max:1.0000e+00 lr:1.0000e-05
2023-04-02 11:11:10,546 ADAM: Layer 1 -> dw_min:9.9999e-01  dw_max:1.0000e+00 lr:1.0000e-05
2023-04-02 11:11:10,546 ADAM: Layer 2 -> dw_min:9.9999e-01  dw_max:1.0000e+00 lr:1.0000e-05
2023-04-02 11:11:10,546 ADAM: Layer 3 -> dw_min:9.9999e-01  dw_max:1.0000e+00 lr:1.0000e-05
2023-04-02 11:11:10,621 			Learning rate: weights:   1.000e-05    
2023-04-02 11:11:10,621 			Last test performance: 97.84%
2023-04-02 11:11:10,621 ----------------
2023-04-02 11:11:12,518   86  =>  61   		Training 486 pattern with 99.38% 	Forward time: 	 1.78 sec
2023-04-02 11:11:12,518 			Loss:    1.260e-02    			Backward time: 	 0.11 sec 
2023-04-02 11:11:12,519 ADAM: Layer 0 -> dw_min:1.0000e+00  dw_max:1.0000e+00 lr:1.0000e-05
2023-04-02 11:11:12,519 ADAM: Layer 1 -> dw_min:9.9998e-01  dw_max:1.0000e+00 lr:1.0000e-05
2023-04-02 11:11:12,519 ADAM: Layer 2 -> dw_min:9.9998e-01  dw_max:1.0000e+00 lr:1.0000e-05
2023-04-02 11:11:12,519 ADAM: Layer 3 -> dw_min:9.9999e-01  dw_max:1.0000e+00 lr:1.0000e-05
2023-04-02 11:11:12,559 			Learning rate: weights:   1.000e-05    
2023-04-02 11:11:12,559 			Last test performance: 97.84%
2023-04-02 11:11:12,559 ----------------
2023-04-02 11:11:14,470   86  =>  62   		Training 486 pattern with 99.38% 	Forward time: 	 1.80 sec
2023-04-02 11:11:14,470 			Loss:    1.349e-02    			Backward time: 	 0.11 sec 
2023-04-02 11:11:14,470 ADAM: Layer 0 -> dw_min:1.0000e+00  dw_max:1.0000e+00 lr:1.0000e-05
2023-04-02 11:11:14,470 ADAM: Layer 1 -> dw_min:9.9999e-01  dw_max:1.0000e+00 lr:1.0000e-05
2023-04-02 11:11:14,471 ADAM: Layer 2 -> dw_min:9.9999e-01  dw_max:1.0000e+00 lr:1.0000e-05
2023-04-02 11:11:14,471 ADAM: Layer 3 -> dw_min:9.9999e-01  dw_max:1.0000e+00 lr:1.0000e-05
2023-04-02 11:11:14,543 			Learning rate: weights:   1.000e-05    
2023-04-02 11:11:14,543 			Last test performance: 97.84%
2023-04-02 11:11:14,543 ----------------
2023-04-02 11:11:16,523   86  =>  63   		Training 486 pattern with 98.75% 	Forward time: 	 1.87 sec
2023-04-02 11:11:16,523 			Loss:    2.265e-02    			Backward time: 	 0.11 sec 
2023-04-02 11:11:16,523 ADAM: Layer 0 -> dw_min:1.0000e+00  dw_max:1.0000e+00 lr:1.0000e-05
2023-04-02 11:11:16,523 ADAM: Layer 1 -> dw_min:9.9999e-01  dw_max:1.0000e+00 lr:1.0000e-05
2023-04-02 11:11:16,523 ADAM: Layer 2 -> dw_min:9.9999e-01  dw_max:1.0000e+00 lr:1.0000e-05
2023-04-02 11:11:16,523 ADAM: Layer 3 -> dw_min:9.9999e-01  dw_max:1.0000e+00 lr:1.0000e-05
2023-04-02 11:11:16,539 			Learning rate: weights:   1.000e-05    
2023-04-02 11:11:16,539 			Last test performance: 97.84%
2023-04-02 11:11:16,539 ----------------
2023-04-02 11:11:18,455   86  =>  64   		Training 486 pattern with 98.96% 	Forward time: 	 1.80 sec
2023-04-02 11:11:18,455 			Loss:    2.206e-02    			Backward time: 	 0.11 sec 
2023-04-02 11:11:18,455 ADAM: Layer 0 -> dw_min:1.0000e+00  dw_max:1.0000e+00 lr:1.0000e-05
2023-04-02 11:11:18,455 ADAM: Layer 1 -> dw_min:9.9999e-01  dw_max:1.0000e+00 lr:1.0000e-05
2023-04-02 11:11:18,455 ADAM: Layer 2 -> dw_min:9.9999e-01  dw_max:1.0000e+00 lr:1.0000e-05
2023-04-02 11:11:18,455 ADAM: Layer 3 -> dw_min:9.9999e-01  dw_max:1.0000e+00 lr:1.0000e-05
2023-04-02 11:11:18,470 			Learning rate: weights:   1.000e-05    
2023-04-02 11:11:18,470 			Last test performance: 97.84%
2023-04-02 11:11:18,470 ----------------
2023-04-02 11:11:20,334   86  =>  65   		Training 486 pattern with 99.38% 	Forward time: 	 1.75 sec
2023-04-02 11:11:20,334 			Loss:    1.601e-02    			Backward time: 	 0.11 sec 
2023-04-02 11:11:20,334 ADAM: Layer 0 -> dw_min:1.0000e+00  dw_max:1.0000e+00 lr:1.0000e-05
2023-04-02 11:11:20,334 ADAM: Layer 1 -> dw_min:9.9999e-01  dw_max:1.0000e+00 lr:1.0000e-05
2023-04-02 11:11:20,334 ADAM: Layer 2 -> dw_min:9.9999e-01  dw_max:1.0000e+00 lr:1.0000e-05
2023-04-02 11:11:20,334 ADAM: Layer 3 -> dw_min:9.9999e-01  dw_max:1.0000e+00 lr:1.0000e-05
2023-04-02 11:11:20,405 			Learning rate: weights:   1.000e-05    
2023-04-02 11:11:20,405 			Last test performance: 97.84%
2023-04-02 11:11:20,405 ----------------
2023-04-02 11:11:22,371   86  =>  66   		Training 486 pattern with 99.38% 	Forward time: 	 1.85 sec
2023-04-02 11:11:22,372 			Loss:    1.551e-02    			Backward time: 	 0.11 sec 
2023-04-02 11:11:22,372 ADAM: Layer 0 -> dw_min:1.0000e+00  dw_max:1.0000e+00 lr:1.0000e-05
2023-04-02 11:11:22,372 ADAM: Layer 1 -> dw_min:9.9999e-01  dw_max:1.0000e+00 lr:1.0000e-05
2023-04-02 11:11:22,372 ADAM: Layer 2 -> dw_min:9.9999e-01  dw_max:1.0000e+00 lr:1.0000e-05
2023-04-02 11:11:22,372 ADAM: Layer 3 -> dw_min:9.9999e-01  dw_max:1.0000e+00 lr:1.0000e-05
2023-04-02 11:11:22,469 			Learning rate: weights:   1.000e-05    
2023-04-02 11:11:22,469 			Last test performance: 97.84%
2023-04-02 11:11:22,469 ----------------
2023-04-02 11:11:24,397   86  =>  67   		Training 486 pattern with 99.38% 	Forward time: 	 1.81 sec
2023-04-02 11:11:24,397 			Loss:    1.952e-02    			Backward time: 	 0.11 sec 
2023-04-02 11:11:24,397 ADAM: Layer 0 -> dw_min:1.0000e+00  dw_max:1.0000e+00 lr:1.0000e-05
2023-04-02 11:11:24,397 ADAM: Layer 1 -> dw_min:9.9999e-01  dw_max:1.0000e+00 lr:1.0000e-05
2023-04-02 11:11:24,397 ADAM: Layer 2 -> dw_min:9.9999e-01  dw_max:1.0000e+00 lr:1.0000e-05
2023-04-02 11:11:24,397 ADAM: Layer 3 -> dw_min:9.9999e-01  dw_max:1.0000e+00 lr:1.0000e-05
2023-04-02 11:11:24,413 			Learning rate: weights:   1.000e-05    
2023-04-02 11:11:24,413 			Last test performance: 97.84%
2023-04-02 11:11:24,413 ----------------
2023-04-02 11:11:26,355   86  =>  68   		Training 486 pattern with 99.58% 	Forward time: 	 1.83 sec
2023-04-02 11:11:26,355 			Loss:    1.098e-02    			Backward time: 	 0.11 sec 
2023-04-02 11:11:26,356 ADAM: Layer 0 -> dw_min:1.0000e+00  dw_max:1.0000e+00 lr:1.0000e-05
2023-04-02 11:11:26,356 ADAM: Layer 1 -> dw_min:9.9999e-01  dw_max:1.0000e+00 lr:1.0000e-05
2023-04-02 11:11:26,356 ADAM: Layer 2 -> dw_min:9.9999e-01  dw_max:1.0000e+00 lr:1.0000e-05
2023-04-02 11:11:26,356 ADAM: Layer 3 -> dw_min:9.9999e-01  dw_max:1.0000e+00 lr:1.0000e-05
2023-04-02 11:11:26,411 			Learning rate: weights:   1.000e-05    
2023-04-02 11:11:26,411 			Last test performance: 97.84%
2023-04-02 11:11:26,411 ----------------
2023-04-02 11:11:28,325   86  =>  69   		Training 486 pattern with 98.54% 	Forward time: 	 1.80 sec
2023-04-02 11:11:28,325 			Loss:    3.367e-02    			Backward time: 	 0.11 sec 
2023-04-02 11:11:28,326 ADAM: Layer 0 -> dw_min:1.0000e+00  dw_max:1.0000e+00 lr:1.0000e-05
2023-04-02 11:11:28,326 ADAM: Layer 1 -> dw_min:9.9999e-01  dw_max:1.0000e+00 lr:1.0000e-05
2023-04-02 11:11:28,326 ADAM: Layer 2 -> dw_min:9.9999e-01  dw_max:1.0000e+00 lr:1.0000e-05
2023-04-02 11:11:28,326 ADAM: Layer 3 -> dw_min:9.9999e-01  dw_max:1.0000e+00 lr:1.0000e-05
2023-04-02 11:11:28,367 			Learning rate: weights:   1.000e-05    
2023-04-02 11:11:28,367 			Last test performance: 97.84%
2023-04-02 11:11:28,367 ----------------
2023-04-02 11:11:30,239   86  =>  70   		Training 486 pattern with 99.58% 	Forward time: 	 1.76 sec
2023-04-02 11:11:30,239 			Loss:    1.935e-02    			Backward time: 	 0.11 sec 
2023-04-02 11:11:30,239 ADAM: Layer 0 -> dw_min:1.0000e+00  dw_max:1.0000e+00 lr:1.0000e-05
2023-04-02 11:11:30,239 ADAM: Layer 1 -> dw_min:9.9999e-01  dw_max:1.0000e+00 lr:1.0000e-05
2023-04-02 11:11:30,239 ADAM: Layer 2 -> dw_min:9.9999e-01  dw_max:1.0000e+00 lr:1.0000e-05
2023-04-02 11:11:30,239 ADAM: Layer 3 -> dw_min:9.9999e-01  dw_max:1.0000e+00 lr:1.0000e-05
2023-04-02 11:11:30,254 			Learning rate: weights:   1.000e-05    
2023-04-02 11:11:30,254 			Last test performance: 97.84%
2023-04-02 11:11:30,254 ----------------
2023-04-02 11:11:32,200   86  =>  71   		Training 486 pattern with 99.58% 	Forward time: 	 1.83 sec
2023-04-02 11:11:32,200 			Loss:    1.329e-02    			Backward time: 	 0.11 sec 
2023-04-02 11:11:32,201 ADAM: Layer 0 -> dw_min:1.0000e+00  dw_max:1.0000e+00 lr:1.0000e-05
2023-04-02 11:11:32,201 ADAM: Layer 1 -> dw_min:9.9999e-01  dw_max:1.0000e+00 lr:1.0000e-05
2023-04-02 11:11:32,201 ADAM: Layer 2 -> dw_min:9.9999e-01  dw_max:1.0000e+00 lr:1.0000e-05
2023-04-02 11:11:32,201 ADAM: Layer 3 -> dw_min:1.0000e+00  dw_max:1.0000e+00 lr:1.0000e-05
2023-04-02 11:11:32,240 			Learning rate: weights:   1.000e-05    
2023-04-02 11:11:32,240 			Last test performance: 97.84%
2023-04-02 11:11:32,240 ----------------
2023-04-02 11:11:34,166   86  =>  72   		Training 486 pattern with 99.58% 	Forward time: 	 1.81 sec
2023-04-02 11:11:34,166 			Loss:    1.566e-02    			Backward time: 	 0.11 sec 
2023-04-02 11:11:34,167 ADAM: Layer 0 -> dw_min:1.0000e+00  dw_max:1.0000e+00 lr:1.0000e-05
2023-04-02 11:11:34,167 ADAM: Layer 1 -> dw_min:9.9999e-01  dw_max:1.0000e+00 lr:1.0000e-05
2023-04-02 11:11:34,167 ADAM: Layer 2 -> dw_min:9.9999e-01  dw_max:1.0000e+00 lr:1.0000e-05
2023-04-02 11:11:34,167 ADAM: Layer 3 -> dw_min:9.9999e-01  dw_max:1.0000e+00 lr:1.0000e-05
2023-04-02 11:11:34,262 			Learning rate: weights:   1.000e-05    
2023-04-02 11:11:34,262 			Last test performance: 97.84%
2023-04-02 11:11:34,262 ----------------
2023-04-02 11:11:36,170   86  =>  73   		Training 486 pattern with 99.58% 	Forward time: 	 1.79 sec
2023-04-02 11:11:36,170 			Loss:    1.440e-02    			Backward time: 	 0.11 sec 
2023-04-02 11:11:36,170 ADAM: Layer 0 -> dw_min:1.0000e+00  dw_max:1.0000e+00 lr:1.0000e-05
2023-04-02 11:11:36,170 ADAM: Layer 1 -> dw_min:9.9999e-01  dw_max:1.0000e+00 lr:1.0000e-05
2023-04-02 11:11:36,170 ADAM: Layer 2 -> dw_min:9.9998e-01  dw_max:1.0000e+00 lr:1.0000e-05
2023-04-02 11:11:36,171 ADAM: Layer 3 -> dw_min:9.9999e-01  dw_max:1.0000e+00 lr:1.0000e-05
2023-04-02 11:11:36,193 			Learning rate: weights:   1.000e-05    
2023-04-02 11:11:36,193 			Last test performance: 97.84%
2023-04-02 11:11:36,193 ----------------
2023-04-02 11:11:38,110   86  =>  74   		Training 486 pattern with 99.38% 	Forward time: 	 1.80 sec
2023-04-02 11:11:38,110 			Loss:    3.189e-02    			Backward time: 	 0.11 sec 
2023-04-02 11:11:38,110 ADAM: Layer 0 -> dw_min:1.0000e+00  dw_max:1.0000e+00 lr:1.0000e-05
2023-04-02 11:11:38,110 ADAM: Layer 1 -> dw_min:9.9999e-01  dw_max:1.0000e+00 lr:1.0000e-05
2023-04-02 11:11:38,110 ADAM: Layer 2 -> dw_min:9.9999e-01  dw_max:1.0000e+00 lr:1.0000e-05
2023-04-02 11:11:38,110 ADAM: Layer 3 -> dw_min:9.9999e-01  dw_max:1.0000e+00 lr:1.0000e-05
2023-04-02 11:11:38,210 			Learning rate: weights:   1.000e-05    
2023-04-02 11:11:38,210 			Last test performance: 97.84%
2023-04-02 11:11:38,210 ----------------
2023-04-02 11:11:40,084   86  =>  75   		Training 486 pattern with 99.17% 	Forward time: 	 1.76 sec
2023-04-02 11:11:40,084 			Loss:    1.696e-02    			Backward time: 	 0.11 sec 
2023-04-02 11:11:40,085 ADAM: Layer 0 -> dw_min:1.0000e+00  dw_max:1.0000e+00 lr:1.0000e-05
2023-04-02 11:11:40,085 ADAM: Layer 1 -> dw_min:9.9999e-01  dw_max:1.0000e+00 lr:1.0000e-05
2023-04-02 11:11:40,085 ADAM: Layer 2 -> dw_min:9.9999e-01  dw_max:1.0000e+00 lr:1.0000e-05
2023-04-02 11:11:40,085 ADAM: Layer 3 -> dw_min:9.9999e-01  dw_max:1.0000e+00 lr:1.0000e-05
2023-04-02 11:11:40,158 			Learning rate: weights:   1.000e-05    
2023-04-02 11:11:40,158 			Last test performance: 97.84%
2023-04-02 11:11:40,158 ----------------
2023-04-02 11:11:42,078   86  =>  76   		Training 486 pattern with 98.96% 	Forward time: 	 1.81 sec
2023-04-02 11:11:42,078 			Loss:    2.257e-02    			Backward time: 	 0.11 sec 
2023-04-02 11:11:42,079 ADAM: Layer 0 -> dw_min:1.0000e+00  dw_max:1.0000e+00 lr:1.0000e-05
2023-04-02 11:11:42,079 ADAM: Layer 1 -> dw_min:9.9999e-01  dw_max:1.0000e+00 lr:1.0000e-05
2023-04-02 11:11:42,079 ADAM: Layer 2 -> dw_min:9.9999e-01  dw_max:1.0000e+00 lr:1.0000e-05
2023-04-02 11:11:42,079 ADAM: Layer 3 -> dw_min:1.0000e+00  dw_max:1.0000e+00 lr:1.0000e-05
2023-04-02 11:11:42,096 			Learning rate: weights:   1.000e-05    
2023-04-02 11:11:42,096 			Last test performance: 97.84%
2023-04-02 11:11:42,096 ----------------
2023-04-02 11:11:43,971   86  =>  77   		Training 486 pattern with 99.79% 	Forward time: 	 1.76 sec
2023-04-02 11:11:43,971 			Loss:    1.722e-02    			Backward time: 	 0.11 sec 
2023-04-02 11:11:43,971 ADAM: Layer 0 -> dw_min:1.0000e+00  dw_max:1.0000e+00 lr:1.0000e-05
2023-04-02 11:11:43,971 ADAM: Layer 1 -> dw_min:9.9999e-01  dw_max:1.0000e+00 lr:1.0000e-05
2023-04-02 11:11:43,971 ADAM: Layer 2 -> dw_min:9.9999e-01  dw_max:1.0000e+00 lr:1.0000e-05
2023-04-02 11:11:43,971 ADAM: Layer 3 -> dw_min:1.0000e+00  dw_max:1.0000e+00 lr:1.0000e-05
2023-04-02 11:11:44,033 			Learning rate: weights:   1.000e-05    
2023-04-02 11:11:44,033 			Last test performance: 97.84%
2023-04-02 11:11:44,033 ----------------
2023-04-02 11:11:45,954   86  =>  78   		Training 486 pattern with 99.38% 	Forward time: 	 1.81 sec
2023-04-02 11:11:45,954 			Loss:    1.816e-02    			Backward time: 	 0.11 sec 
2023-04-02 11:11:45,954 ADAM: Layer 0 -> dw_min:1.0000e+00  dw_max:1.0000e+00 lr:1.0000e-05
2023-04-02 11:11:45,954 ADAM: Layer 1 -> dw_min:9.9999e-01  dw_max:1.0000e+00 lr:1.0000e-05
2023-04-02 11:11:45,954 ADAM: Layer 2 -> dw_min:9.9999e-01  dw_max:1.0000e+00 lr:1.0000e-05
2023-04-02 11:11:45,954 ADAM: Layer 3 -> dw_min:9.9999e-01  dw_max:1.0000e+00 lr:1.0000e-05
2023-04-02 11:11:45,970 			Learning rate: weights:   1.000e-05    
2023-04-02 11:11:45,970 			Last test performance: 97.84%
2023-04-02 11:11:45,970 ----------------
2023-04-02 11:11:47,848   86  =>  79   		Training 486 pattern with 98.96% 	Forward time: 	 1.76 sec
2023-04-02 11:11:47,848 			Loss:    3.190e-02    			Backward time: 	 0.11 sec 
2023-04-02 11:11:47,848 ADAM: Layer 0 -> dw_min:1.0000e+00  dw_max:1.0000e+00 lr:1.0000e-05
2023-04-02 11:11:47,849 ADAM: Layer 1 -> dw_min:9.9999e-01  dw_max:1.0000e+00 lr:1.0000e-05
2023-04-02 11:11:47,849 ADAM: Layer 2 -> dw_min:9.9999e-01  dw_max:1.0000e+00 lr:1.0000e-05
2023-04-02 11:11:47,849 ADAM: Layer 3 -> dw_min:9.9999e-01  dw_max:1.0000e+00 lr:1.0000e-05
2023-04-02 11:11:48,025 			Learning rate: weights:   1.000e-05    
2023-04-02 11:11:48,025 			Last test performance: 97.84%
2023-04-02 11:11:48,025 ----------------
2023-04-02 11:11:49,928   86  =>  80   		Training 486 pattern with 98.75% 	Forward time: 	 1.79 sec
2023-04-02 11:11:49,928 			Loss:    2.562e-02    			Backward time: 	 0.11 sec 
2023-04-02 11:11:49,929 ADAM: Layer 0 -> dw_min:1.0000e+00  dw_max:1.0000e+00 lr:1.0000e-05
2023-04-02 11:11:49,929 ADAM: Layer 1 -> dw_min:9.9999e-01  dw_max:1.0000e+00 lr:1.0000e-05
2023-04-02 11:11:49,929 ADAM: Layer 2 -> dw_min:9.9999e-01  dw_max:1.0000e+00 lr:1.0000e-05
2023-04-02 11:11:49,929 ADAM: Layer 3 -> dw_min:9.9999e-01  dw_max:1.0000e+00 lr:1.0000e-05
2023-04-02 11:11:49,944 			Learning rate: weights:   1.000e-05    
2023-04-02 11:11:49,944 			Last test performance: 97.84%
2023-04-02 11:11:49,944 ----------------
2023-04-02 11:11:51,848   86  =>  81   		Training 486 pattern with 99.38% 	Forward time: 	 1.79 sec
2023-04-02 11:11:51,848 			Loss:    2.055e-02    			Backward time: 	 0.11 sec 
2023-04-02 11:11:51,848 ADAM: Layer 0 -> dw_min:1.0000e+00  dw_max:1.0000e+00 lr:1.0000e-05
2023-04-02 11:11:51,848 ADAM: Layer 1 -> dw_min:9.9999e-01  dw_max:1.0000e+00 lr:1.0000e-05
2023-04-02 11:11:51,848 ADAM: Layer 2 -> dw_min:9.9998e-01  dw_max:1.0000e+00 lr:1.0000e-05
2023-04-02 11:11:51,848 ADAM: Layer 3 -> dw_min:9.9999e-01  dw_max:1.0000e+00 lr:1.0000e-05
2023-04-02 11:11:51,863 			Learning rate: weights:   1.000e-05    
2023-04-02 11:11:51,863 			Last test performance: 97.84%
2023-04-02 11:11:51,863 ----------------
2023-04-02 11:11:53,781   86  =>  82   		Training 486 pattern with 98.75% 	Forward time: 	 1.80 sec
2023-04-02 11:11:53,781 			Loss:    4.416e-02    			Backward time: 	 0.11 sec 
2023-04-02 11:11:53,781 ADAM: Layer 0 -> dw_min:1.0000e+00  dw_max:1.0000e+00 lr:1.0000e-05
2023-04-02 11:11:53,781 ADAM: Layer 1 -> dw_min:9.9999e-01  dw_max:1.0000e+00 lr:1.0000e-05
2023-04-02 11:11:53,781 ADAM: Layer 2 -> dw_min:9.9998e-01  dw_max:1.0000e+00 lr:1.0000e-05
2023-04-02 11:11:53,781 ADAM: Layer 3 -> dw_min:9.9999e-01  dw_max:1.0000e+00 lr:1.0000e-05
2023-04-02 11:11:53,796 			Learning rate: weights:   1.000e-05    
2023-04-02 11:11:53,796 			Last test performance: 97.84%
2023-04-02 11:11:53,796 ----------------
2023-04-02 11:11:55,749   86  =>  83   		Training 486 pattern with 98.54% 	Forward time: 	 1.84 sec
2023-04-02 11:11:55,749 			Loss:    3.561e-02    			Backward time: 	 0.11 sec 
2023-04-02 11:11:55,749 ADAM: Layer 0 -> dw_min:1.0000e+00  dw_max:1.0000e+00 lr:1.0000e-05
2023-04-02 11:11:55,750 ADAM: Layer 1 -> dw_min:9.9999e-01  dw_max:1.0000e+00 lr:1.0000e-05
2023-04-02 11:11:55,750 ADAM: Layer 2 -> dw_min:9.9999e-01  dw_max:1.0000e+00 lr:1.0000e-05
2023-04-02 11:11:55,750 ADAM: Layer 3 -> dw_min:9.9999e-01  dw_max:1.0000e+00 lr:1.0000e-05
2023-04-02 11:11:55,764 			Learning rate: weights:   1.000e-05    
2023-04-02 11:11:55,764 			Last test performance: 97.84%
2023-04-02 11:11:55,764 ----------------
2023-04-02 11:11:57,664   86  =>  84   		Training 486 pattern with 98.54% 	Forward time: 	 1.79 sec
2023-04-02 11:11:57,664 			Loss:    3.687e-02    			Backward time: 	 0.11 sec 
2023-04-02 11:11:57,664 ADAM: Layer 0 -> dw_min:1.0000e+00  dw_max:1.0000e+00 lr:1.0000e-05
2023-04-02 11:11:57,664 ADAM: Layer 1 -> dw_min:9.9999e-01  dw_max:1.0000e+00 lr:1.0000e-05
2023-04-02 11:11:57,664 ADAM: Layer 2 -> dw_min:9.9998e-01  dw_max:1.0000e+00 lr:1.0000e-05
2023-04-02 11:11:57,664 ADAM: Layer 3 -> dw_min:9.9999e-01  dw_max:1.0000e+00 lr:1.0000e-05
2023-04-02 11:11:57,679 			Learning rate: weights:   1.000e-05    
2023-04-02 11:11:57,679 			Last test performance: 97.84%
2023-04-02 11:11:57,679 ----------------
2023-04-02 11:11:59,597   86  =>  85   		Training 486 pattern with 98.96% 	Forward time: 	 1.81 sec
2023-04-02 11:11:59,598 			Loss:    2.328e-02    			Backward time: 	 0.11 sec 
2023-04-02 11:11:59,598 ADAM: Layer 0 -> dw_min:1.0000e+00  dw_max:1.0000e+00 lr:1.0000e-05
2023-04-02 11:11:59,598 ADAM: Layer 1 -> dw_min:9.9999e-01  dw_max:1.0000e+00 lr:1.0000e-05
2023-04-02 11:11:59,598 ADAM: Layer 2 -> dw_min:9.9999e-01  dw_max:1.0000e+00 lr:1.0000e-05
2023-04-02 11:11:59,598 ADAM: Layer 3 -> dw_min:1.0000e+00  dw_max:1.0000e+00 lr:1.0000e-05
2023-04-02 11:11:59,614 			Learning rate: weights:   1.000e-05    
2023-04-02 11:11:59,614 			Last test performance: 97.84%
2023-04-02 11:11:59,614 ----------------
2023-04-02 11:12:01,504   86  =>  86   		Training 486 pattern with 99.58% 	Forward time: 	 1.78 sec
2023-04-02 11:12:01,504 			Loss:    2.350e-02    			Backward time: 	 0.11 sec 
2023-04-02 11:12:01,504 ADAM: Layer 0 -> dw_min:1.0000e+00  dw_max:1.0000e+00 lr:1.0000e-05
2023-04-02 11:12:01,504 ADAM: Layer 1 -> dw_min:9.9999e-01  dw_max:1.0000e+00 lr:1.0000e-05
2023-04-02 11:12:01,504 ADAM: Layer 2 -> dw_min:9.9999e-01  dw_max:1.0000e+00 lr:1.0000e-05
2023-04-02 11:12:01,504 ADAM: Layer 3 -> dw_min:1.0000e+00  dw_max:1.0000e+00 lr:1.0000e-05
2023-04-02 11:12:01,520 			Learning rate: weights:   1.000e-05    
2023-04-02 11:12:01,520 			Last test performance: 97.84%
2023-04-02 11:12:01,520 ----------------
2023-04-02 11:12:03,420   86  =>  87   		Training 486 pattern with 99.38% 	Forward time: 	 1.79 sec
2023-04-02 11:12:03,420 			Loss:    1.548e-02    			Backward time: 	 0.11 sec 
2023-04-02 11:12:03,420 ADAM: Layer 0 -> dw_min:1.0000e+00  dw_max:1.0000e+00 lr:1.0000e-05
2023-04-02 11:12:03,420 ADAM: Layer 1 -> dw_min:9.9999e-01  dw_max:1.0000e+00 lr:1.0000e-05
2023-04-02 11:12:03,420 ADAM: Layer 2 -> dw_min:9.9999e-01  dw_max:1.0000e+00 lr:1.0000e-05
2023-04-02 11:12:03,420 ADAM: Layer 3 -> dw_min:9.9999e-01  dw_max:1.0000e+00 lr:1.0000e-05
2023-04-02 11:12:03,436 			Learning rate: weights:   1.000e-05    
2023-04-02 11:12:03,436 			Last test performance: 97.84%
2023-04-02 11:12:03,436 ----------------
2023-04-02 11:12:05,319   86  =>  88   		Training 486 pattern with 99.38% 	Forward time: 	 1.77 sec
2023-04-02 11:12:05,320 			Loss:    1.807e-02    			Backward time: 	 0.11 sec 
2023-04-02 11:12:05,320 ADAM: Layer 0 -> dw_min:1.0000e+00  dw_max:1.0000e+00 lr:1.0000e-05
2023-04-02 11:12:05,320 ADAM: Layer 1 -> dw_min:9.9999e-01  dw_max:1.0000e+00 lr:1.0000e-05
2023-04-02 11:12:05,320 ADAM: Layer 2 -> dw_min:9.9999e-01  dw_max:1.0000e+00 lr:1.0000e-05
2023-04-02 11:12:05,320 ADAM: Layer 3 -> dw_min:9.9999e-01  dw_max:1.0000e+00 lr:1.0000e-05
2023-04-02 11:12:05,376 			Learning rate: weights:   1.000e-05    
2023-04-02 11:12:05,376 			Last test performance: 97.84%
2023-04-02 11:12:05,376 ----------------
2023-04-02 11:12:07,292   86  =>  89   		Training 486 pattern with 99.79% 	Forward time: 	 1.80 sec
2023-04-02 11:12:07,292 			Loss:    7.879e-03    			Backward time: 	 0.11 sec 
2023-04-02 11:12:07,292 ADAM: Layer 0 -> dw_min:1.0000e+00  dw_max:1.0000e+00 lr:1.0000e-05
2023-04-02 11:12:07,292 ADAM: Layer 1 -> dw_min:9.9999e-01  dw_max:1.0000e+00 lr:1.0000e-05
2023-04-02 11:12:07,292 ADAM: Layer 2 -> dw_min:9.9999e-01  dw_max:1.0000e+00 lr:1.0000e-05
2023-04-02 11:12:07,292 ADAM: Layer 3 -> dw_min:9.9999e-01  dw_max:1.0000e+00 lr:1.0000e-05
2023-04-02 11:12:07,335 			Learning rate: weights:   1.000e-05    
2023-04-02 11:12:07,335 			Last test performance: 97.84%
2023-04-02 11:12:07,335 ----------------
2023-04-02 11:12:09,227   86  =>  90   		Training 486 pattern with 99.38% 	Forward time: 	 1.78 sec
2023-04-02 11:12:09,227 			Loss:    2.017e-02    			Backward time: 	 0.11 sec 
2023-04-02 11:12:09,227 ADAM: Layer 0 -> dw_min:1.0000e+00  dw_max:1.0000e+00 lr:1.0000e-05
2023-04-02 11:12:09,228 ADAM: Layer 1 -> dw_min:9.9999e-01  dw_max:1.0000e+00 lr:1.0000e-05
2023-04-02 11:12:09,228 ADAM: Layer 2 -> dw_min:9.9999e-01  dw_max:1.0000e+00 lr:1.0000e-05
2023-04-02 11:12:09,228 ADAM: Layer 3 -> dw_min:9.9999e-01  dw_max:1.0000e+00 lr:1.0000e-05
2023-04-02 11:12:09,246 			Learning rate: weights:   1.000e-05    
2023-04-02 11:12:09,246 			Last test performance: 97.84%
2023-04-02 11:12:09,246 ----------------
2023-04-02 11:12:11,145   86  =>  91   		Training 486 pattern with 99.38% 	Forward time: 	 1.78 sec
2023-04-02 11:12:11,145 			Loss:    3.193e-02    			Backward time: 	 0.11 sec 
2023-04-02 11:12:11,145 ADAM: Layer 0 -> dw_min:1.0000e+00  dw_max:1.0000e+00 lr:1.0000e-05
2023-04-02 11:12:11,145 ADAM: Layer 1 -> dw_min:9.9999e-01  dw_max:1.0000e+00 lr:1.0000e-05
2023-04-02 11:12:11,146 ADAM: Layer 2 -> dw_min:9.9998e-01  dw_max:1.0000e+00 lr:1.0000e-05
2023-04-02 11:12:11,146 ADAM: Layer 3 -> dw_min:9.9999e-01  dw_max:1.0000e+00 lr:1.0000e-05
2023-04-02 11:12:11,162 			Learning rate: weights:   1.000e-05    
2023-04-02 11:12:11,162 			Last test performance: 97.84%
2023-04-02 11:12:11,162 ----------------
2023-04-02 11:12:13,070   86  =>  92   		Training 486 pattern with 99.38% 	Forward time: 	 1.79 sec
2023-04-02 11:12:13,070 			Loss:    1.684e-02    			Backward time: 	 0.11 sec 
2023-04-02 11:12:13,071 ADAM: Layer 0 -> dw_min:1.0000e+00  dw_max:1.0000e+00 lr:1.0000e-05
2023-04-02 11:12:13,071 ADAM: Layer 1 -> dw_min:9.9999e-01  dw_max:1.0000e+00 lr:1.0000e-05
2023-04-02 11:12:13,071 ADAM: Layer 2 -> dw_min:9.9999e-01  dw_max:1.0000e+00 lr:1.0000e-05
2023-04-02 11:12:13,071 ADAM: Layer 3 -> dw_min:9.9999e-01  dw_max:1.0000e+00 lr:1.0000e-05
2023-04-02 11:12:13,108 			Learning rate: weights:   1.000e-05    
2023-04-02 11:12:13,108 			Last test performance: 97.84%
2023-04-02 11:12:13,108 ----------------
2023-04-02 11:12:15,010   86  =>  93   		Training 486 pattern with 99.38% 	Forward time: 	 1.79 sec
2023-04-02 11:12:15,010 			Loss:    1.675e-02    			Backward time: 	 0.11 sec 
2023-04-02 11:12:15,010 ADAM: Layer 0 -> dw_min:1.0000e+00  dw_max:1.0000e+00 lr:1.0000e-05
2023-04-02 11:12:15,010 ADAM: Layer 1 -> dw_min:9.9999e-01  dw_max:1.0000e+00 lr:1.0000e-05
2023-04-02 11:12:15,010 ADAM: Layer 2 -> dw_min:9.9999e-01  dw_max:1.0000e+00 lr:1.0000e-05
2023-04-02 11:12:15,010 ADAM: Layer 3 -> dw_min:9.9999e-01  dw_max:1.0000e+00 lr:1.0000e-05
2023-04-02 11:12:15,159 			Learning rate: weights:   1.000e-05    
2023-04-02 11:12:15,159 			Last test performance: 97.84%
2023-04-02 11:12:15,159 ----------------
2023-04-02 11:12:17,107   86  =>  94   		Training 486 pattern with 98.75% 	Forward time: 	 1.83 sec
2023-04-02 11:12:17,107 			Loss:    2.824e-02    			Backward time: 	 0.11 sec 
2023-04-02 11:12:17,107 ADAM: Layer 0 -> dw_min:1.0000e+00  dw_max:1.0000e+00 lr:1.0000e-05
2023-04-02 11:12:17,107 ADAM: Layer 1 -> dw_min:9.9999e-01  dw_max:1.0000e+00 lr:1.0000e-05
2023-04-02 11:12:17,107 ADAM: Layer 2 -> dw_min:9.9999e-01  dw_max:1.0000e+00 lr:1.0000e-05
2023-04-02 11:12:17,108 ADAM: Layer 3 -> dw_min:9.9999e-01  dw_max:1.0000e+00 lr:1.0000e-05
2023-04-02 11:12:17,191 			Learning rate: weights:   1.000e-05    
2023-04-02 11:12:17,191 			Last test performance: 97.84%
2023-04-02 11:12:17,191 ----------------
2023-04-02 11:12:19,105   86  =>  95   		Training 486 pattern with 99.38% 	Forward time: 	 1.80 sec
2023-04-02 11:12:19,105 			Loss:    2.541e-02    			Backward time: 	 0.11 sec 
2023-04-02 11:12:19,105 ADAM: Layer 0 -> dw_min:1.0000e+00  dw_max:1.0000e+00 lr:1.0000e-05
2023-04-02 11:12:19,105 ADAM: Layer 1 -> dw_min:9.9999e-01  dw_max:1.0000e+00 lr:1.0000e-05
2023-04-02 11:12:19,105 ADAM: Layer 2 -> dw_min:9.9999e-01  dw_max:1.0000e+00 lr:1.0000e-05
2023-04-02 11:12:19,106 ADAM: Layer 3 -> dw_min:1.0000e+00  dw_max:1.0000e+00 lr:1.0000e-05
2023-04-02 11:12:19,177 			Learning rate: weights:   1.000e-05    
2023-04-02 11:12:19,177 			Last test performance: 97.84%
2023-04-02 11:12:19,177 ----------------
2023-04-02 11:12:21,084   86  =>  96   		Training 486 pattern with 99.17% 	Forward time: 	 1.79 sec
2023-04-02 11:12:21,084 			Loss:    2.717e-02    			Backward time: 	 0.11 sec 
2023-04-02 11:12:21,084 ADAM: Layer 0 -> dw_min:1.0000e+00  dw_max:1.0000e+00 lr:1.0000e-05
2023-04-02 11:12:21,084 ADAM: Layer 1 -> dw_min:9.9999e-01  dw_max:1.0000e+00 lr:1.0000e-05
2023-04-02 11:12:21,085 ADAM: Layer 2 -> dw_min:9.9999e-01  dw_max:1.0000e+00 lr:1.0000e-05
2023-04-02 11:12:21,085 ADAM: Layer 3 -> dw_min:1.0000e+00  dw_max:1.0000e+00 lr:1.0000e-05
2023-04-02 11:12:21,100 			Learning rate: weights:   1.000e-05    
2023-04-02 11:12:21,100 			Last test performance: 97.84%
2023-04-02 11:12:21,100 ----------------
2023-04-02 11:12:23,026   86  =>  97   		Training 486 pattern with 99.79% 	Forward time: 	 1.81 sec
2023-04-02 11:12:23,026 			Loss:    7.959e-03    			Backward time: 	 0.11 sec 
2023-04-02 11:12:23,027 ADAM: Layer 0 -> dw_min:1.0000e+00  dw_max:1.0000e+00 lr:1.0000e-05
2023-04-02 11:12:23,027 ADAM: Layer 1 -> dw_min:9.9999e-01  dw_max:1.0000e+00 lr:1.0000e-05
2023-04-02 11:12:23,027 ADAM: Layer 2 -> dw_min:9.9998e-01  dw_max:1.0000e+00 lr:1.0000e-05
2023-04-02 11:12:23,027 ADAM: Layer 3 -> dw_min:1.0000e+00  dw_max:1.0000e+00 lr:1.0000e-05
2023-04-02 11:12:23,043 			Learning rate: weights:   1.000e-05    
2023-04-02 11:12:23,043 			Last test performance: 97.84%
2023-04-02 11:12:23,043 ----------------
2023-04-02 11:12:24,941   86  =>  98   		Training 486 pattern with 100.00% 	Forward time: 	 1.79 sec
2023-04-02 11:12:24,941 			Loss:    9.080e-03    			Backward time: 	 0.11 sec 
2023-04-02 11:12:24,941 ADAM: Layer 0 -> dw_min:1.0000e+00  dw_max:1.0000e+00 lr:1.0000e-05
2023-04-02 11:12:24,942 ADAM: Layer 1 -> dw_min:9.9999e-01  dw_max:1.0000e+00 lr:1.0000e-05
2023-04-02 11:12:24,942 ADAM: Layer 2 -> dw_min:9.9999e-01  dw_max:1.0000e+00 lr:1.0000e-05
2023-04-02 11:12:24,942 ADAM: Layer 3 -> dw_min:9.9999e-01  dw_max:1.0000e+00 lr:1.0000e-05
2023-04-02 11:12:25,040 			Learning rate: weights:   1.000e-05    
2023-04-02 11:12:25,040 			Last test performance: 97.84%
2023-04-02 11:12:25,040 ----------------
2023-04-02 11:12:26,946   86  =>  99   		Training 486 pattern with 99.17% 	Forward time: 	 1.79 sec
2023-04-02 11:12:26,946 			Loss:    2.094e-02    			Backward time: 	 0.11 sec 
2023-04-02 11:12:26,947 ADAM: Layer 0 -> dw_min:1.0000e+00  dw_max:1.0000e+00 lr:1.0000e-05
2023-04-02 11:12:26,947 ADAM: Layer 1 -> dw_min:9.9999e-01  dw_max:1.0000e+00 lr:1.0000e-05
2023-04-02 11:12:26,947 ADAM: Layer 2 -> dw_min:9.9999e-01  dw_max:1.0000e+00 lr:1.0000e-05
2023-04-02 11:12:26,947 ADAM: Layer 3 -> dw_min:9.9999e-01  dw_max:1.0000e+00 lr:1.0000e-05
2023-04-02 11:12:26,962 			Learning rate: weights:   1.000e-05    
2023-04-02 11:12:26,962 			Last test performance: 97.84%
2023-04-02 11:12:26,962 ----------------
2023-04-02 11:12:28,860   86  => 100   		Training 486 pattern with 99.79% 	Forward time: 	 1.78 sec
2023-04-02 11:12:28,860 			Loss:    7.857e-03    			Backward time: 	 0.11 sec 
2023-04-02 11:12:28,860 ADAM: Layer 0 -> dw_min:1.0000e+00  dw_max:1.0000e+00 lr:1.0000e-05
2023-04-02 11:12:28,860 ADAM: Layer 1 -> dw_min:9.9999e-01  dw_max:1.0000e+00 lr:1.0000e-05
2023-04-02 11:12:28,860 ADAM: Layer 2 -> dw_min:9.9999e-01  dw_max:1.0000e+00 lr:1.0000e-05
2023-04-02 11:12:28,860 ADAM: Layer 3 -> dw_min:9.9999e-01  dw_max:1.0000e+00 lr:1.0000e-05
2023-04-02 11:12:28,941 			Learning rate: weights:   1.000e-05    
2023-04-02 11:12:28,941 			Last test performance: 97.84%
2023-04-02 11:12:28,941 ----------------
2023-04-02 11:12:30,889   86  => 101   		Training 486 pattern with 98.75% 	Forward time: 	 1.83 sec
2023-04-02 11:12:30,889 			Loss:    2.557e-02    			Backward time: 	 0.11 sec 
2023-04-02 11:12:30,889 ADAM: Layer 0 -> dw_min:1.0000e+00  dw_max:1.0000e+00 lr:1.0000e-05
2023-04-02 11:12:30,890 ADAM: Layer 1 -> dw_min:9.9999e-01  dw_max:1.0000e+00 lr:1.0000e-05
2023-04-02 11:12:30,890 ADAM: Layer 2 -> dw_min:9.9999e-01  dw_max:1.0000e+00 lr:1.0000e-05
2023-04-02 11:12:30,890 ADAM: Layer 3 -> dw_min:9.9999e-01  dw_max:1.0000e+00 lr:1.0000e-05
2023-04-02 11:12:30,935 			Learning rate: weights:   1.000e-05    
2023-04-02 11:12:30,935 			Last test performance: 97.84%
2023-04-02 11:12:30,935 ----------------
2023-04-02 11:12:32,873   86  => 102   		Training 486 pattern with 98.96% 	Forward time: 	 1.82 sec
2023-04-02 11:12:32,873 			Loss:    1.968e-02    			Backward time: 	 0.11 sec 
2023-04-02 11:12:32,873 ADAM: Layer 0 -> dw_min:1.0000e+00  dw_max:1.0000e+00 lr:1.0000e-05
2023-04-02 11:12:32,873 ADAM: Layer 1 -> dw_min:9.9999e-01  dw_max:1.0000e+00 lr:1.0000e-05
2023-04-02 11:12:32,873 ADAM: Layer 2 -> dw_min:9.9999e-01  dw_max:1.0000e+00 lr:1.0000e-05
2023-04-02 11:12:32,874 ADAM: Layer 3 -> dw_min:9.9999e-01  dw_max:1.0000e+00 lr:1.0000e-05
2023-04-02 11:12:32,890 			Learning rate: weights:   1.000e-05    
2023-04-02 11:12:32,890 			Last test performance: 97.84%
2023-04-02 11:12:32,890 ----------------
2023-04-02 11:12:34,765   86  => 103   		Training 486 pattern with 98.96% 	Forward time: 	 1.76 sec
2023-04-02 11:12:34,765 			Loss:    2.658e-02    			Backward time: 	 0.11 sec 
2023-04-02 11:12:34,766 ADAM: Layer 0 -> dw_min:1.0000e+00  dw_max:1.0000e+00 lr:1.0000e-05
2023-04-02 11:12:34,766 ADAM: Layer 1 -> dw_min:9.9998e-01  dw_max:1.0000e+00 lr:1.0000e-05
2023-04-02 11:12:34,766 ADAM: Layer 2 -> dw_min:9.9998e-01  dw_max:1.0000e+00 lr:1.0000e-05
2023-04-02 11:12:34,766 ADAM: Layer 3 -> dw_min:9.9999e-01  dw_max:1.0000e+00 lr:1.0000e-05
2023-04-02 11:12:34,782 			Learning rate: weights:   1.000e-05    
2023-04-02 11:12:34,782 			Last test performance: 97.84%
2023-04-02 11:12:34,782 ----------------
2023-04-02 11:12:36,709   86  => 104   		Training 486 pattern with 98.54% 	Forward time: 	 1.81 sec
2023-04-02 11:12:36,709 			Loss:    3.387e-02    			Backward time: 	 0.11 sec 
2023-04-02 11:12:36,710 ADAM: Layer 0 -> dw_min:1.0000e+00  dw_max:1.0000e+00 lr:1.0000e-05
2023-04-02 11:12:36,710 ADAM: Layer 1 -> dw_min:9.9999e-01  dw_max:1.0000e+00 lr:1.0000e-05
2023-04-02 11:12:36,710 ADAM: Layer 2 -> dw_min:9.9999e-01  dw_max:1.0000e+00 lr:1.0000e-05
2023-04-02 11:12:36,710 ADAM: Layer 3 -> dw_min:9.9999e-01  dw_max:1.0000e+00 lr:1.0000e-05
2023-04-02 11:12:36,735 			Learning rate: weights:   1.000e-05    
2023-04-02 11:12:36,735 			Last test performance: 97.84%
2023-04-02 11:12:36,735 ----------------
2023-04-02 11:12:38,638   86  => 105   		Training 486 pattern with 99.38% 	Forward time: 	 1.79 sec
2023-04-02 11:12:38,638 			Loss:    2.080e-02    			Backward time: 	 0.11 sec 
2023-04-02 11:12:38,639 ADAM: Layer 0 -> dw_min:1.0000e+00  dw_max:1.0000e+00 lr:1.0000e-05
2023-04-02 11:12:38,639 ADAM: Layer 1 -> dw_min:9.9999e-01  dw_max:1.0000e+00 lr:1.0000e-05
2023-04-02 11:12:38,639 ADAM: Layer 2 -> dw_min:9.9999e-01  dw_max:1.0000e+00 lr:1.0000e-05
2023-04-02 11:12:38,639 ADAM: Layer 3 -> dw_min:9.9999e-01  dw_max:1.0000e+00 lr:1.0000e-05
2023-04-02 11:12:38,708 			Learning rate: weights:   1.000e-05    
2023-04-02 11:12:38,708 			Last test performance: 97.84%
2023-04-02 11:12:38,708 ----------------
2023-04-02 11:12:40,615   86  => 106   		Training 486 pattern with 99.17% 	Forward time: 	 1.79 sec
2023-04-02 11:12:40,615 			Loss:    3.706e-02    			Backward time: 	 0.11 sec 
2023-04-02 11:12:40,615 ADAM: Layer 0 -> dw_min:1.0000e+00  dw_max:1.0000e+00 lr:1.0000e-05
2023-04-02 11:12:40,615 ADAM: Layer 1 -> dw_min:9.9999e-01  dw_max:1.0000e+00 lr:1.0000e-05
2023-04-02 11:12:40,615 ADAM: Layer 2 -> dw_min:9.9999e-01  dw_max:1.0000e+00 lr:1.0000e-05
2023-04-02 11:12:40,615 ADAM: Layer 3 -> dw_min:9.9999e-01  dw_max:1.0000e+00 lr:1.0000e-05
2023-04-02 11:12:40,631 			Learning rate: weights:   1.000e-05    
2023-04-02 11:12:40,631 			Last test performance: 97.84%
2023-04-02 11:12:40,631 ----------------
2023-04-02 11:12:42,497   86  => 107   		Training 486 pattern with 99.58% 	Forward time: 	 1.75 sec
2023-04-02 11:12:42,497 			Loss:    1.207e-02    			Backward time: 	 0.11 sec 
2023-04-02 11:12:42,498 ADAM: Layer 0 -> dw_min:1.0000e+00  dw_max:1.0000e+00 lr:1.0000e-05
2023-04-02 11:12:42,498 ADAM: Layer 1 -> dw_min:9.9999e-01  dw_max:1.0000e+00 lr:1.0000e-05
2023-04-02 11:12:42,498 ADAM: Layer 2 -> dw_min:9.9999e-01  dw_max:1.0000e+00 lr:1.0000e-05
2023-04-02 11:12:42,498 ADAM: Layer 3 -> dw_min:9.9999e-01  dw_max:1.0000e+00 lr:1.0000e-05
2023-04-02 11:12:42,577 			Learning rate: weights:   1.000e-05    
2023-04-02 11:12:42,577 			Last test performance: 97.84%
2023-04-02 11:12:42,577 ----------------
2023-04-02 11:12:44,461   86  => 108   		Training 486 pattern with 99.17% 	Forward time: 	 1.77 sec
2023-04-02 11:12:44,461 			Loss:    2.814e-02    			Backward time: 	 0.11 sec 
2023-04-02 11:12:44,461 ADAM: Layer 0 -> dw_min:1.0000e+00  dw_max:1.0000e+00 lr:1.0000e-05
2023-04-02 11:12:44,461 ADAM: Layer 1 -> dw_min:9.9999e-01  dw_max:1.0000e+00 lr:1.0000e-05
2023-04-02 11:12:44,461 ADAM: Layer 2 -> dw_min:9.9998e-01  dw_max:1.0000e+00 lr:1.0000e-05
2023-04-02 11:12:44,461 ADAM: Layer 3 -> dw_min:9.9999e-01  dw_max:1.0000e+00 lr:1.0000e-05
2023-04-02 11:12:44,518 			Learning rate: weights:   1.000e-05    
2023-04-02 11:12:44,518 			Last test performance: 97.84%
2023-04-02 11:12:44,518 ----------------
2023-04-02 11:12:46,483   86  => 109   		Training 486 pattern with 98.96% 	Forward time: 	 1.85 sec
2023-04-02 11:12:46,483 			Loss:    4.050e-02    			Backward time: 	 0.11 sec 
2023-04-02 11:12:46,483 ADAM: Layer 0 -> dw_min:1.0000e+00  dw_max:1.0000e+00 lr:1.0000e-05
2023-04-02 11:12:46,483 ADAM: Layer 1 -> dw_min:9.9999e-01  dw_max:1.0000e+00 lr:1.0000e-05
2023-04-02 11:12:46,484 ADAM: Layer 2 -> dw_min:9.9999e-01  dw_max:1.0000e+00 lr:1.0000e-05
2023-04-02 11:12:46,484 ADAM: Layer 3 -> dw_min:9.9999e-01  dw_max:1.0000e+00 lr:1.0000e-05
2023-04-02 11:12:46,557 			Learning rate: weights:   1.000e-05    
2023-04-02 11:12:46,557 			Last test performance: 97.84%
2023-04-02 11:12:46,557 ----------------
2023-04-02 11:12:48,463   86  => 110   		Training 486 pattern with 98.75% 	Forward time: 	 1.79 sec
2023-04-02 11:12:48,464 			Loss:    3.862e-02    			Backward time: 	 0.11 sec 
2023-04-02 11:12:48,464 ADAM: Layer 0 -> dw_min:1.0000e+00  dw_max:1.0000e+00 lr:1.0000e-05
2023-04-02 11:12:48,464 ADAM: Layer 1 -> dw_min:9.9999e-01  dw_max:1.0000e+00 lr:1.0000e-05
2023-04-02 11:12:48,464 ADAM: Layer 2 -> dw_min:9.9999e-01  dw_max:1.0000e+00 lr:1.0000e-05
2023-04-02 11:12:48,464 ADAM: Layer 3 -> dw_min:9.9999e-01  dw_max:1.0000e+00 lr:1.0000e-05
2023-04-02 11:12:48,567 			Learning rate: weights:   1.000e-05    
2023-04-02 11:12:48,567 			Last test performance: 97.84%
2023-04-02 11:12:48,567 ----------------
2023-04-02 11:12:50,457   86  => 111   		Training 486 pattern with 98.96% 	Forward time: 	 1.78 sec
2023-04-02 11:12:50,457 			Loss:    3.071e-02    			Backward time: 	 0.11 sec 
2023-04-02 11:12:50,458 ADAM: Layer 0 -> dw_min:1.0000e+00  dw_max:1.0000e+00 lr:1.0000e-05
2023-04-02 11:12:50,458 ADAM: Layer 1 -> dw_min:9.9999e-01  dw_max:1.0000e+00 lr:1.0000e-05
2023-04-02 11:12:50,458 ADAM: Layer 2 -> dw_min:9.9998e-01  dw_max:1.0000e+00 lr:1.0000e-05
2023-04-02 11:12:50,458 ADAM: Layer 3 -> dw_min:9.9999e-01  dw_max:1.0000e+00 lr:1.0000e-05
2023-04-02 11:12:50,474 			Learning rate: weights:   1.000e-05    
2023-04-02 11:12:50,474 			Last test performance: 97.84%
2023-04-02 11:12:50,474 ----------------
2023-04-02 11:12:52,393   86  => 112   		Training 486 pattern with 99.79% 	Forward time: 	 1.80 sec
2023-04-02 11:12:52,393 			Loss:    1.075e-02    			Backward time: 	 0.11 sec 
2023-04-02 11:12:52,393 ADAM: Layer 0 -> dw_min:1.0000e+00  dw_max:1.0000e+00 lr:1.0000e-05
2023-04-02 11:12:52,394 ADAM: Layer 1 -> dw_min:9.9999e-01  dw_max:1.0000e+00 lr:1.0000e-05
2023-04-02 11:12:52,394 ADAM: Layer 2 -> dw_min:9.9999e-01  dw_max:1.0000e+00 lr:1.0000e-05
2023-04-02 11:12:52,394 ADAM: Layer 3 -> dw_min:9.9999e-01  dw_max:1.0000e+00 lr:1.0000e-05
2023-04-02 11:12:52,520 			Learning rate: weights:   1.000e-05    
2023-04-02 11:12:52,520 			Last test performance: 97.84%
2023-04-02 11:12:52,520 ----------------
2023-04-02 11:12:54,418   86  => 113   		Training 486 pattern with 98.54% 	Forward time: 	 1.78 sec
2023-04-02 11:12:54,418 			Loss:    5.099e-02    			Backward time: 	 0.11 sec 
2023-04-02 11:12:54,418 ADAM: Layer 0 -> dw_min:1.0000e+00  dw_max:1.0000e+00 lr:1.0000e-05
2023-04-02 11:12:54,418 ADAM: Layer 1 -> dw_min:9.9999e-01  dw_max:1.0000e+00 lr:1.0000e-05
2023-04-02 11:12:54,419 ADAM: Layer 2 -> dw_min:9.9999e-01  dw_max:1.0000e+00 lr:1.0000e-05
2023-04-02 11:12:54,419 ADAM: Layer 3 -> dw_min:9.9999e-01  dw_max:1.0000e+00 lr:1.0000e-05
2023-04-02 11:12:54,434 			Learning rate: weights:   1.000e-05    
2023-04-02 11:12:54,435 			Last test performance: 97.84%
2023-04-02 11:12:54,435 ----------------
2023-04-02 11:12:56,368   86  => 114   		Training 486 pattern with 99.17% 	Forward time: 	 1.82 sec
2023-04-02 11:12:56,368 			Loss:    3.384e-02    			Backward time: 	 0.11 sec 
2023-04-02 11:12:56,368 ADAM: Layer 0 -> dw_min:1.0000e+00  dw_max:1.0000e+00 lr:1.0000e-05
2023-04-02 11:12:56,368 ADAM: Layer 1 -> dw_min:9.9999e-01  dw_max:1.0000e+00 lr:1.0000e-05
2023-04-02 11:12:56,369 ADAM: Layer 2 -> dw_min:9.9999e-01  dw_max:1.0000e+00 lr:1.0000e-05
2023-04-02 11:12:56,369 ADAM: Layer 3 -> dw_min:9.9999e-01  dw_max:1.0000e+00 lr:1.0000e-05
2023-04-02 11:12:56,384 			Learning rate: weights:   1.000e-05    
2023-04-02 11:12:56,384 			Last test performance: 97.84%
2023-04-02 11:12:56,384 ----------------
2023-04-02 11:12:58,285   86  => 115   		Training 486 pattern with 98.96% 	Forward time: 	 1.79 sec
2023-04-02 11:12:58,285 			Loss:    2.677e-02    			Backward time: 	 0.11 sec 
2023-04-02 11:12:58,286 ADAM: Layer 0 -> dw_min:1.0000e+00  dw_max:1.0000e+00 lr:1.0000e-05
2023-04-02 11:12:58,286 ADAM: Layer 1 -> dw_min:9.9999e-01  dw_max:1.0000e+00 lr:1.0000e-05
2023-04-02 11:12:58,286 ADAM: Layer 2 -> dw_min:9.9998e-01  dw_max:1.0000e+00 lr:1.0000e-05
2023-04-02 11:12:58,286 ADAM: Layer 3 -> dw_min:9.9999e-01  dw_max:1.0000e+00 lr:1.0000e-05
2023-04-02 11:12:58,304 			Learning rate: weights:   1.000e-05    
2023-04-02 11:12:58,304 			Last test performance: 97.84%
2023-04-02 11:12:58,304 ----------------
2023-04-02 11:13:00,275   86  => 116   		Training 486 pattern with 98.96% 	Forward time: 	 1.86 sec
2023-04-02 11:13:00,275 			Loss:    1.299e-02    			Backward time: 	 0.11 sec 
2023-04-02 11:13:00,275 ADAM: Layer 0 -> dw_min:1.0000e+00  dw_max:1.0000e+00 lr:1.0000e-05
2023-04-02 11:13:00,275 ADAM: Layer 1 -> dw_min:9.9999e-01  dw_max:1.0000e+00 lr:1.0000e-05
2023-04-02 11:13:00,276 ADAM: Layer 2 -> dw_min:9.9999e-01  dw_max:1.0000e+00 lr:1.0000e-05
2023-04-02 11:13:00,276 ADAM: Layer 3 -> dw_min:9.9999e-01  dw_max:1.0000e+00 lr:1.0000e-05
2023-04-02 11:13:00,345 			Learning rate: weights:   1.000e-05    
2023-04-02 11:13:00,345 			Last test performance: 97.84%
2023-04-02 11:13:00,345 ----------------
2023-04-02 11:13:02,234   86  => 117   		Training 486 pattern with 99.38% 	Forward time: 	 1.78 sec
2023-04-02 11:13:02,234 			Loss:    1.597e-02    			Backward time: 	 0.11 sec 
2023-04-02 11:13:02,235 ADAM: Layer 0 -> dw_min:1.0000e+00  dw_max:1.0000e+00 lr:1.0000e-05
2023-04-02 11:13:02,235 ADAM: Layer 1 -> dw_min:9.9999e-01  dw_max:1.0000e+00 lr:1.0000e-05
2023-04-02 11:13:02,235 ADAM: Layer 2 -> dw_min:9.9999e-01  dw_max:1.0000e+00 lr:1.0000e-05
2023-04-02 11:13:02,235 ADAM: Layer 3 -> dw_min:9.9999e-01  dw_max:1.0000e+00 lr:1.0000e-05
2023-04-02 11:13:02,250 			Learning rate: weights:   1.000e-05    
2023-04-02 11:13:02,250 			Last test performance: 97.84%
2023-04-02 11:13:02,250 ----------------
2023-04-02 11:13:04,176   86  => 118   		Training 486 pattern with 99.79% 	Forward time: 	 1.81 sec
2023-04-02 11:13:04,176 			Loss:    9.075e-03    			Backward time: 	 0.11 sec 
2023-04-02 11:13:04,176 ADAM: Layer 0 -> dw_min:1.0000e+00  dw_max:1.0000e+00 lr:1.0000e-05
2023-04-02 11:13:04,176 ADAM: Layer 1 -> dw_min:9.9999e-01  dw_max:1.0000e+00 lr:1.0000e-05
2023-04-02 11:13:04,176 ADAM: Layer 2 -> dw_min:9.9999e-01  dw_max:1.0000e+00 lr:1.0000e-05
2023-04-02 11:13:04,176 ADAM: Layer 3 -> dw_min:9.9999e-01  dw_max:1.0000e+00 lr:1.0000e-05
2023-04-02 11:13:04,192 			Learning rate: weights:   1.000e-05    
2023-04-02 11:13:04,192 			Last test performance: 97.84%
2023-04-02 11:13:04,192 ----------------
2023-04-02 11:13:06,075   86  => 119   		Training 486 pattern with 100.00% 	Forward time: 	 1.77 sec
2023-04-02 11:13:06,075 			Loss:    4.738e-03    			Backward time: 	 0.11 sec 
2023-04-02 11:13:06,075 ADAM: Layer 0 -> dw_min:1.0000e+00  dw_max:1.0000e+00 lr:1.0000e-05
2023-04-02 11:13:06,075 ADAM: Layer 1 -> dw_min:9.9999e-01  dw_max:1.0000e+00 lr:1.0000e-05
2023-04-02 11:13:06,075 ADAM: Layer 2 -> dw_min:9.9998e-01  dw_max:1.0000e+00 lr:1.0000e-05
2023-04-02 11:13:06,075 ADAM: Layer 3 -> dw_min:9.9999e-01  dw_max:1.0000e+00 lr:1.0000e-05
2023-04-02 11:13:06,154 			Learning rate: weights:   1.000e-05    
2023-04-02 11:13:06,154 			Last test performance: 97.84%
2023-04-02 11:13:06,154 ----------------
2023-04-02 11:13:08,068   86  => 120   		Training 486 pattern with 99.58% 	Forward time: 	 1.80 sec
2023-04-02 11:13:08,068 			Loss:    9.860e-03    			Backward time: 	 0.11 sec 
2023-04-02 11:13:08,068 ADAM: Layer 0 -> dw_min:1.0000e+00  dw_max:1.0000e+00 lr:1.0000e-05
2023-04-02 11:13:08,068 ADAM: Layer 1 -> dw_min:9.9999e-01  dw_max:1.0000e+00 lr:1.0000e-05
2023-04-02 11:13:08,068 ADAM: Layer 2 -> dw_min:9.9999e-01  dw_max:1.0000e+00 lr:1.0000e-05
2023-04-02 11:13:08,068 ADAM: Layer 3 -> dw_min:9.9999e-01  dw_max:1.0000e+00 lr:1.0000e-05
2023-04-02 11:13:08,085 			Learning rate: weights:   1.000e-05    
2023-04-02 11:13:08,085 			Last test performance: 97.84%
2023-04-02 11:13:08,085 ----------------
2023-04-02 11:13:10,015   86  => 121   		Training 486 pattern with 98.75% 	Forward time: 	 1.82 sec
2023-04-02 11:13:10,015 			Loss:    3.007e-02    			Backward time: 	 0.11 sec 
2023-04-02 11:13:10,015 ADAM: Layer 0 -> dw_min:1.0000e+00  dw_max:1.0000e+00 lr:1.0000e-05
2023-04-02 11:13:10,015 ADAM: Layer 1 -> dw_min:9.9999e-01  dw_max:1.0000e+00 lr:1.0000e-05
2023-04-02 11:13:10,016 ADAM: Layer 2 -> dw_min:9.9999e-01  dw_max:1.0000e+00 lr:1.0000e-05
2023-04-02 11:13:10,016 ADAM: Layer 3 -> dw_min:9.9999e-01  dw_max:1.0000e+00 lr:1.0000e-05
2023-04-02 11:13:10,053 			Learning rate: weights:   1.000e-05    
2023-04-02 11:13:10,053 			Last test performance: 97.84%
2023-04-02 11:13:10,054 ----------------
2023-04-02 11:13:11,975   86  => 122   		Training 486 pattern with 99.17% 	Forward time: 	 1.81 sec
2023-04-02 11:13:11,976 			Loss:    2.137e-02    			Backward time: 	 0.11 sec 
2023-04-02 11:13:11,976 ADAM: Layer 0 -> dw_min:1.0000e+00  dw_max:1.0000e+00 lr:1.0000e-05
2023-04-02 11:13:11,976 ADAM: Layer 1 -> dw_min:9.9999e-01  dw_max:1.0000e+00 lr:1.0000e-05
2023-04-02 11:13:11,976 ADAM: Layer 2 -> dw_min:9.9999e-01  dw_max:1.0000e+00 lr:1.0000e-05
2023-04-02 11:13:11,976 ADAM: Layer 3 -> dw_min:9.9999e-01  dw_max:1.0000e+00 lr:1.0000e-05
2023-04-02 11:13:11,992 			Learning rate: weights:   1.000e-05    
2023-04-02 11:13:11,992 			Last test performance: 97.84%
2023-04-02 11:13:11,992 ----------------
2023-04-02 11:13:13,895   86  => 123   		Training 486 pattern with 100.00% 	Forward time: 	 1.79 sec
2023-04-02 11:13:13,895 			Loss:    7.215e-03    			Backward time: 	 0.11 sec 
2023-04-02 11:13:13,895 ADAM: Layer 0 -> dw_min:1.0000e+00  dw_max:1.0000e+00 lr:1.0000e-05
2023-04-02 11:13:13,896 ADAM: Layer 1 -> dw_min:9.9999e-01  dw_max:1.0000e+00 lr:1.0000e-05
2023-04-02 11:13:13,896 ADAM: Layer 2 -> dw_min:9.9999e-01  dw_max:1.0000e+00 lr:1.0000e-05
2023-04-02 11:13:13,896 ADAM: Layer 3 -> dw_min:9.9999e-01  dw_max:1.0000e+00 lr:1.0000e-05
2023-04-02 11:13:13,912 			Learning rate: weights:   1.000e-05    
2023-04-02 11:13:13,912 			Last test performance: 97.84%
2023-04-02 11:13:13,912 ----------------
2023-04-02 11:13:15,826   86  => 124   		Training 486 pattern with 99.17% 	Forward time: 	 1.80 sec
2023-04-02 11:13:15,826 			Loss:    2.631e-02    			Backward time: 	 0.11 sec 
2023-04-02 11:13:15,826 ADAM: Layer 0 -> dw_min:1.0000e+00  dw_max:1.0000e+00 lr:1.0000e-05
2023-04-02 11:13:15,827 ADAM: Layer 1 -> dw_min:9.9999e-01  dw_max:1.0000e+00 lr:1.0000e-05
2023-04-02 11:13:15,827 ADAM: Layer 2 -> dw_min:9.9999e-01  dw_max:1.0000e+00 lr:1.0000e-05
2023-04-02 11:13:15,827 ADAM: Layer 3 -> dw_min:9.9999e-01  dw_max:1.0000e+00 lr:1.0000e-05
2023-04-02 11:13:15,868 
2023-04-02 11:13:15,869 Testing:
2023-04-02 11:13:15,960 		24 of 10000 with 91.67% 	 Time used:  0.09 sec
2023-04-02 11:13:16,046 		48 of 10000 with 93.75% 	 Time used:  0.09 sec
2023-04-02 11:13:16,136 		72 of 10000 with 95.83% 	 Time used:  0.09 sec
2023-04-02 11:13:16,225 		96 of 10000 with 96.88% 	 Time used:  0.09 sec
2023-04-02 11:13:16,311 		120 of 10000 with 97.50% 	 Time used:  0.09 sec
2023-04-02 11:13:16,400 		144 of 10000 with 97.22% 	 Time used:  0.09 sec
2023-04-02 11:13:16,487 		168 of 10000 with 97.62% 	 Time used:  0.09 sec
2023-04-02 11:13:16,578 		192 of 10000 with 97.92% 	 Time used:  0.09 sec
2023-04-02 11:13:16,665 		216 of 10000 with 98.15% 	 Time used:  0.09 sec
2023-04-02 11:13:16,752 		240 of 10000 with 98.33% 	 Time used:  0.09 sec
2023-04-02 11:13:16,838 		264 of 10000 with 98.48% 	 Time used:  0.09 sec
2023-04-02 11:13:16,927 		288 of 10000 with 98.61% 	 Time used:  0.09 sec
2023-04-02 11:13:17,021 		312 of 10000 with 98.08% 	 Time used:  0.09 sec
2023-04-02 11:13:17,108 		336 of 10000 with 98.21% 	 Time used:  0.09 sec
2023-04-02 11:13:17,204 		360 of 10000 with 97.78% 	 Time used:  0.10 sec
2023-04-02 11:13:17,294 		384 of 10000 with 97.92% 	 Time used:  0.09 sec
2023-04-02 11:13:17,381 		408 of 10000 with 98.04% 	 Time used:  0.09 sec
2023-04-02 11:13:17,468 		432 of 10000 with 98.15% 	 Time used:  0.09 sec
2023-04-02 11:13:17,561 		456 of 10000 with 97.81% 	 Time used:  0.09 sec
2023-04-02 11:13:17,651 		480 of 10000 with 97.92% 	 Time used:  0.09 sec
2023-04-02 11:13:17,744 		504 of 10000 with 97.82% 	 Time used:  0.09 sec
2023-04-02 11:13:17,832 		528 of 10000 with 97.73% 	 Time used:  0.09 sec
2023-04-02 11:13:17,916 		552 of 10000 with 97.83% 	 Time used:  0.08 sec
2023-04-02 11:13:18,003 		576 of 10000 with 97.74% 	 Time used:  0.09 sec
2023-04-02 11:13:18,086 		600 of 10000 with 97.83% 	 Time used:  0.08 sec
2023-04-02 11:13:18,171 		624 of 10000 with 97.92% 	 Time used:  0.08 sec
2023-04-02 11:13:18,257 		648 of 10000 with 97.99% 	 Time used:  0.09 sec
2023-04-02 11:13:18,347 		672 of 10000 with 98.07% 	 Time used:  0.09 sec
2023-04-02 11:13:18,449 		696 of 10000 with 98.13% 	 Time used:  0.10 sec
2023-04-02 11:13:18,536 		720 of 10000 with 98.06% 	 Time used:  0.09 sec
2023-04-02 11:13:18,627 		744 of 10000 with 98.12% 	 Time used:  0.09 sec
2023-04-02 11:13:18,716 		768 of 10000 with 98.05% 	 Time used:  0.09 sec
2023-04-02 11:13:18,801 		792 of 10000 with 98.11% 	 Time used:  0.09 sec
2023-04-02 11:13:18,890 		816 of 10000 with 98.04% 	 Time used:  0.09 sec
2023-04-02 11:13:18,982 		840 of 10000 with 97.86% 	 Time used:  0.09 sec
2023-04-02 11:13:19,074 		864 of 10000 with 97.80% 	 Time used:  0.09 sec
2023-04-02 11:13:19,170 		888 of 10000 with 97.75% 	 Time used:  0.10 sec
2023-04-02 11:13:19,257 		912 of 10000 with 97.70% 	 Time used:  0.09 sec
2023-04-02 11:13:19,344 		936 of 10000 with 97.76% 	 Time used:  0.09 sec
2023-04-02 11:13:19,428 		960 of 10000 with 97.81% 	 Time used:  0.08 sec
2023-04-02 11:13:19,520 		984 of 10000 with 97.76% 	 Time used:  0.09 sec
2023-04-02 11:13:19,621 		1008 of 10000 with 97.72% 	 Time used:  0.10 sec
2023-04-02 11:13:19,718 		1032 of 10000 with 97.77% 	 Time used:  0.10 sec
2023-04-02 11:13:19,807 		1056 of 10000 with 97.63% 	 Time used:  0.09 sec
2023-04-02 11:13:19,892 		1080 of 10000 with 97.69% 	 Time used:  0.08 sec
2023-04-02 11:13:19,980 		1104 of 10000 with 97.74% 	 Time used:  0.09 sec
2023-04-02 11:13:20,065 		1128 of 10000 with 97.78% 	 Time used:  0.09 sec
2023-04-02 11:13:20,151 		1152 of 10000 with 97.74% 	 Time used:  0.09 sec
2023-04-02 11:13:20,240 		1176 of 10000 with 97.79% 	 Time used:  0.09 sec
2023-04-02 11:13:20,331 		1200 of 10000 with 97.75% 	 Time used:  0.09 sec
2023-04-02 11:13:20,425 		1224 of 10000 with 97.71% 	 Time used:  0.09 sec
2023-04-02 11:13:20,512 		1248 of 10000 with 97.68% 	 Time used:  0.09 sec
2023-04-02 11:13:20,597 		1272 of 10000 with 97.64% 	 Time used:  0.09 sec
2023-04-02 11:13:20,686 		1296 of 10000 with 97.69% 	 Time used:  0.09 sec
2023-04-02 11:13:20,790 		1320 of 10000 with 97.73% 	 Time used:  0.10 sec
2023-04-02 11:13:20,878 		1344 of 10000 with 97.77% 	 Time used:  0.09 sec
2023-04-02 11:13:20,966 		1368 of 10000 with 97.81% 	 Time used:  0.09 sec
2023-04-02 11:13:21,057 		1392 of 10000 with 97.84% 	 Time used:  0.09 sec
2023-04-02 11:13:21,148 		1416 of 10000 with 97.88% 	 Time used:  0.09 sec
2023-04-02 11:13:21,247 		1440 of 10000 with 97.92% 	 Time used:  0.10 sec
2023-04-02 11:13:21,342 		1464 of 10000 with 97.95% 	 Time used:  0.09 sec
2023-04-02 11:13:21,427 		1488 of 10000 with 97.85% 	 Time used:  0.08 sec
2023-04-02 11:13:21,515 		1512 of 10000 with 97.88% 	 Time used:  0.09 sec
2023-04-02 11:13:21,603 		1536 of 10000 with 97.92% 	 Time used:  0.09 sec
2023-04-02 11:13:21,690 		1560 of 10000 with 97.95% 	 Time used:  0.09 sec
2023-04-02 11:13:21,776 		1584 of 10000 with 97.85% 	 Time used:  0.09 sec
2023-04-02 11:13:21,862 		1608 of 10000 with 97.89% 	 Time used:  0.09 sec
2023-04-02 11:13:21,947 		1632 of 10000 with 97.86% 	 Time used:  0.09 sec
2023-04-02 11:13:22,034 		1656 of 10000 with 97.89% 	 Time used:  0.09 sec
2023-04-02 11:13:22,124 		1680 of 10000 with 97.92% 	 Time used:  0.09 sec
2023-04-02 11:13:22,211 		1704 of 10000 with 97.89% 	 Time used:  0.09 sec
2023-04-02 11:13:22,299 		1728 of 10000 with 97.74% 	 Time used:  0.09 sec
2023-04-02 11:13:22,386 		1752 of 10000 with 97.72% 	 Time used:  0.09 sec
2023-04-02 11:13:22,475 		1776 of 10000 with 97.69% 	 Time used:  0.09 sec
2023-04-02 11:13:22,566 		1800 of 10000 with 97.72% 	 Time used:  0.09 sec
2023-04-02 11:13:22,653 		1824 of 10000 with 97.75% 	 Time used:  0.09 sec
2023-04-02 11:13:22,738 		1848 of 10000 with 97.73% 	 Time used:  0.09 sec
2023-04-02 11:13:22,824 		1872 of 10000 with 97.65% 	 Time used:  0.09 sec
2023-04-02 11:13:22,911 		1896 of 10000 with 97.68% 	 Time used:  0.09 sec
2023-04-02 11:13:22,997 		1920 of 10000 with 97.71% 	 Time used:  0.09 sec
2023-04-02 11:13:23,085 		1944 of 10000 with 97.69% 	 Time used:  0.09 sec
2023-04-02 11:13:23,176 		1968 of 10000 with 97.66% 	 Time used:  0.09 sec
2023-04-02 11:13:23,267 		1992 of 10000 with 97.69% 	 Time used:  0.09 sec
2023-04-02 11:13:23,353 		2016 of 10000 with 97.72% 	 Time used:  0.09 sec
2023-04-02 11:13:23,438 		2040 of 10000 with 97.70% 	 Time used:  0.08 sec
2023-04-02 11:13:23,532 		2064 of 10000 with 97.72% 	 Time used:  0.09 sec
2023-04-02 11:13:23,619 		2088 of 10000 with 97.75% 	 Time used:  0.09 sec
2023-04-02 11:13:23,705 		2112 of 10000 with 97.73% 	 Time used:  0.09 sec
2023-04-02 11:13:23,792 		2136 of 10000 with 97.75% 	 Time used:  0.09 sec
2023-04-02 11:13:23,878 		2160 of 10000 with 97.73% 	 Time used:  0.09 sec
2023-04-02 11:13:23,964 		2184 of 10000 with 97.76% 	 Time used:  0.09 sec
2023-04-02 11:13:24,051 		2208 of 10000 with 97.78% 	 Time used:  0.09 sec
2023-04-02 11:13:24,136 		2232 of 10000 with 97.76% 	 Time used:  0.09 sec
2023-04-02 11:13:24,223 		2256 of 10000 with 97.78% 	 Time used:  0.09 sec
2023-04-02 11:13:24,309 		2280 of 10000 with 97.72% 	 Time used:  0.09 sec
2023-04-02 11:13:24,396 		2304 of 10000 with 97.74% 	 Time used:  0.09 sec
2023-04-02 11:13:24,483 		2328 of 10000 with 97.72% 	 Time used:  0.09 sec
2023-04-02 11:13:24,570 		2352 of 10000 with 97.75% 	 Time used:  0.09 sec
2023-04-02 11:13:24,661 		2376 of 10000 with 97.73% 	 Time used:  0.09 sec
2023-04-02 11:13:24,752 		2400 of 10000 with 97.67% 	 Time used:  0.09 sec
2023-04-02 11:13:24,838 		2424 of 10000 with 97.65% 	 Time used:  0.09 sec
2023-04-02 11:13:24,924 		2448 of 10000 with 97.67% 	 Time used:  0.09 sec
2023-04-02 11:13:25,014 		2472 of 10000 with 97.69% 	 Time used:  0.09 sec
2023-04-02 11:13:25,100 		2496 of 10000 with 97.68% 	 Time used:  0.09 sec
2023-04-02 11:13:25,186 		2520 of 10000 with 97.70% 	 Time used:  0.09 sec
2023-04-02 11:13:25,276 		2544 of 10000 with 97.72% 	 Time used:  0.09 sec
2023-04-02 11:13:25,363 		2568 of 10000 with 97.74% 	 Time used:  0.09 sec
2023-04-02 11:13:25,451 		2592 of 10000 with 97.72% 	 Time used:  0.09 sec
2023-04-02 11:13:25,538 		2616 of 10000 with 97.74% 	 Time used:  0.09 sec
2023-04-02 11:13:25,628 		2640 of 10000 with 97.73% 	 Time used:  0.09 sec
2023-04-02 11:13:25,717 		2664 of 10000 with 97.75% 	 Time used:  0.09 sec
2023-04-02 11:13:25,805 		2688 of 10000 with 97.73% 	 Time used:  0.09 sec
2023-04-02 11:13:25,892 		2712 of 10000 with 97.75% 	 Time used:  0.09 sec
2023-04-02 11:13:25,981 		2736 of 10000 with 97.73% 	 Time used:  0.09 sec
2023-04-02 11:13:26,072 		2760 of 10000 with 97.72% 	 Time used:  0.09 sec
2023-04-02 11:13:26,157 		2784 of 10000 with 97.74% 	 Time used:  0.08 sec
2023-04-02 11:13:26,243 		2808 of 10000 with 97.76% 	 Time used:  0.09 sec
2023-04-02 11:13:26,330 		2832 of 10000 with 97.70% 	 Time used:  0.09 sec
2023-04-02 11:13:26,417 		2856 of 10000 with 97.72% 	 Time used:  0.09 sec
2023-04-02 11:13:26,501 		2880 of 10000 with 97.74% 	 Time used:  0.08 sec
2023-04-02 11:13:26,587 		2904 of 10000 with 97.73% 	 Time used:  0.09 sec
2023-04-02 11:13:26,678 		2928 of 10000 with 97.75% 	 Time used:  0.09 sec
2023-04-02 11:13:26,764 		2952 of 10000 with 97.76% 	 Time used:  0.09 sec
2023-04-02 11:13:26,851 		2976 of 10000 with 97.78% 	 Time used:  0.09 sec
2023-04-02 11:13:26,936 		3000 of 10000 with 97.77% 	 Time used:  0.09 sec
2023-04-02 11:13:27,023 		3024 of 10000 with 97.78% 	 Time used:  0.09 sec
2023-04-02 11:13:27,109 		3048 of 10000 with 97.80% 	 Time used:  0.09 sec
2023-04-02 11:13:27,195 		3072 of 10000 with 97.82% 	 Time used:  0.09 sec
2023-04-02 11:13:27,284 		3096 of 10000 with 97.80% 	 Time used:  0.09 sec
2023-04-02 11:13:27,375 		3120 of 10000 with 97.82% 	 Time used:  0.09 sec
2023-04-02 11:13:27,461 		3144 of 10000 with 97.84% 	 Time used:  0.09 sec
2023-04-02 11:13:27,552 		3168 of 10000 with 97.82% 	 Time used:  0.09 sec
2023-04-02 11:13:27,640 		3192 of 10000 with 97.74% 	 Time used:  0.09 sec
2023-04-02 11:13:27,730 		3216 of 10000 with 97.73% 	 Time used:  0.09 sec
2023-04-02 11:13:27,820 		3240 of 10000 with 97.75% 	 Time used:  0.09 sec
2023-04-02 11:13:27,911 		3264 of 10000 with 97.70% 	 Time used:  0.09 sec
2023-04-02 11:13:28,015 		3288 of 10000 with 97.66% 	 Time used:  0.10 sec
2023-04-02 11:13:28,110 		3312 of 10000 with 97.68% 	 Time used:  0.09 sec
2023-04-02 11:13:28,200 		3336 of 10000 with 97.69% 	 Time used:  0.09 sec
2023-04-02 11:13:28,286 		3360 of 10000 with 97.71% 	 Time used:  0.09 sec
2023-04-02 11:13:28,373 		3384 of 10000 with 97.70% 	 Time used:  0.09 sec
2023-04-02 11:13:28,476 		3408 of 10000 with 97.71% 	 Time used:  0.10 sec
2023-04-02 11:13:28,584 		3432 of 10000 with 97.73% 	 Time used:  0.11 sec
2023-04-02 11:13:28,673 		3456 of 10000 with 97.71% 	 Time used:  0.09 sec
2023-04-02 11:13:28,760 		3480 of 10000 with 97.70% 	 Time used:  0.09 sec
2023-04-02 11:13:28,848 		3504 of 10000 with 97.66% 	 Time used:  0.09 sec
2023-04-02 11:13:28,934 		3528 of 10000 with 97.68% 	 Time used:  0.09 sec
2023-04-02 11:13:29,020 		3552 of 10000 with 97.69% 	 Time used:  0.09 sec
2023-04-02 11:13:29,108 		3576 of 10000 with 97.68% 	 Time used:  0.09 sec
2023-04-02 11:13:29,197 		3600 of 10000 with 97.69% 	 Time used:  0.09 sec
2023-04-02 11:13:29,288 		3624 of 10000 with 97.71% 	 Time used:  0.09 sec
2023-04-02 11:13:29,375 		3648 of 10000 with 97.70% 	 Time used:  0.09 sec
2023-04-02 11:13:29,461 		3672 of 10000 with 97.71% 	 Time used:  0.09 sec
2023-04-02 11:13:29,546 		3696 of 10000 with 97.70% 	 Time used:  0.09 sec
2023-04-02 11:13:29,640 		3720 of 10000 with 97.66% 	 Time used:  0.09 sec
2023-04-02 11:13:29,730 		3744 of 10000 with 97.68% 	 Time used:  0.09 sec
2023-04-02 11:13:29,815 		3768 of 10000 with 97.69% 	 Time used:  0.09 sec
2023-04-02 11:13:29,902 		3792 of 10000 with 97.71% 	 Time used:  0.09 sec
2023-04-02 11:13:29,990 		3816 of 10000 with 97.67% 	 Time used:  0.09 sec
2023-04-02 11:13:30,089 		3840 of 10000 with 97.68% 	 Time used:  0.10 sec
2023-04-02 11:13:30,193 		3864 of 10000 with 97.70% 	 Time used:  0.10 sec
2023-04-02 11:13:30,280 		3888 of 10000 with 97.69% 	 Time used:  0.09 sec
2023-04-02 11:13:30,372 		3912 of 10000 with 97.70% 	 Time used:  0.09 sec
2023-04-02 11:13:30,459 		3936 of 10000 with 97.71% 	 Time used:  0.09 sec
2023-04-02 11:13:30,546 		3960 of 10000 with 97.70% 	 Time used:  0.09 sec
2023-04-02 11:13:30,632 		3984 of 10000 with 97.67% 	 Time used:  0.09 sec
2023-04-02 11:13:30,725 		4008 of 10000 with 97.65% 	 Time used:  0.09 sec
2023-04-02 11:13:30,816 		4032 of 10000 with 97.67% 	 Time used:  0.09 sec
2023-04-02 11:13:30,906 		4056 of 10000 with 97.66% 	 Time used:  0.09 sec
2023-04-02 11:13:30,994 		4080 of 10000 with 97.67% 	 Time used:  0.09 sec
2023-04-02 11:13:31,081 		4104 of 10000 with 97.69% 	 Time used:  0.09 sec
2023-04-02 11:13:31,167 		4128 of 10000 with 97.70% 	 Time used:  0.09 sec
2023-04-02 11:13:31,254 		4152 of 10000 with 97.71% 	 Time used:  0.09 sec
2023-04-02 11:13:31,338 		4176 of 10000 with 97.70% 	 Time used:  0.08 sec
2023-04-02 11:13:31,424 		4200 of 10000 with 97.69% 	 Time used:  0.09 sec
2023-04-02 11:13:31,509 		4224 of 10000 with 97.70% 	 Time used:  0.09 sec
2023-04-02 11:13:31,598 		4248 of 10000 with 97.72% 	 Time used:  0.09 sec
2023-04-02 11:13:31,683 		4272 of 10000 with 97.71% 	 Time used:  0.09 sec
2023-04-02 11:13:31,775 		4296 of 10000 with 97.72% 	 Time used:  0.09 sec
2023-04-02 11:13:31,868 		4320 of 10000 with 97.73% 	 Time used:  0.09 sec
2023-04-02 11:13:31,969 		4344 of 10000 with 97.74% 	 Time used:  0.10 sec
2023-04-02 11:13:32,062 		4368 of 10000 with 97.73% 	 Time used:  0.09 sec
2023-04-02 11:13:32,150 		4392 of 10000 with 97.70% 	 Time used:  0.09 sec
2023-04-02 11:13:32,235 		4416 of 10000 with 97.69% 	 Time used:  0.08 sec
2023-04-02 11:13:32,323 		4440 of 10000 with 97.70% 	 Time used:  0.09 sec
2023-04-02 11:13:32,410 		4464 of 10000 with 97.72% 	 Time used:  0.09 sec
2023-04-02 11:13:32,496 		4488 of 10000 with 97.73% 	 Time used:  0.09 sec
2023-04-02 11:13:32,589 		4512 of 10000 with 97.74% 	 Time used:  0.09 sec
2023-04-02 11:13:32,675 		4536 of 10000 with 97.69% 	 Time used:  0.09 sec
2023-04-02 11:13:32,761 		4560 of 10000 with 97.68% 	 Time used:  0.09 sec
2023-04-02 11:13:32,847 		4584 of 10000 with 97.69% 	 Time used:  0.09 sec
2023-04-02 11:13:32,935 		4608 of 10000 with 97.68% 	 Time used:  0.09 sec
2023-04-02 11:13:33,021 		4632 of 10000 with 97.69% 	 Time used:  0.09 sec
2023-04-02 11:13:33,106 		4656 of 10000 with 97.66% 	 Time used:  0.08 sec
2023-04-02 11:13:33,192 		4680 of 10000 with 97.67% 	 Time used:  0.09 sec
2023-04-02 11:13:33,281 		4704 of 10000 with 97.66% 	 Time used:  0.09 sec
2023-04-02 11:13:33,367 		4728 of 10000 with 97.65% 	 Time used:  0.09 sec
2023-04-02 11:13:33,456 		4752 of 10000 with 97.66% 	 Time used:  0.09 sec
2023-04-02 11:13:33,542 		4776 of 10000 with 97.68% 	 Time used:  0.09 sec
2023-04-02 11:13:33,628 		4800 of 10000 with 97.67% 	 Time used:  0.09 sec
2023-04-02 11:13:33,715 		4824 of 10000 with 97.68% 	 Time used:  0.09 sec
2023-04-02 11:13:33,803 		4848 of 10000 with 97.67% 	 Time used:  0.09 sec
2023-04-02 11:13:33,890 		4872 of 10000 with 97.68% 	 Time used:  0.09 sec
2023-04-02 11:13:33,977 		4896 of 10000 with 97.67% 	 Time used:  0.09 sec
2023-04-02 11:13:34,062 		4920 of 10000 with 97.68% 	 Time used:  0.08 sec
2023-04-02 11:13:34,150 		4944 of 10000 with 97.69% 	 Time used:  0.09 sec
2023-04-02 11:13:34,243 		4968 of 10000 with 97.69% 	 Time used:  0.09 sec
2023-04-02 11:13:34,332 		4992 of 10000 with 97.70% 	 Time used:  0.09 sec
2023-04-02 11:13:34,419 		5016 of 10000 with 97.69% 	 Time used:  0.09 sec
2023-04-02 11:13:34,506 		5040 of 10000 with 97.70% 	 Time used:  0.09 sec
2023-04-02 11:13:34,598 		5064 of 10000 with 97.69% 	 Time used:  0.09 sec
2023-04-02 11:13:34,694 		5088 of 10000 with 97.66% 	 Time used:  0.10 sec
2023-04-02 11:13:34,782 		5112 of 10000 with 97.67% 	 Time used:  0.09 sec
2023-04-02 11:13:34,869 		5136 of 10000 with 97.68% 	 Time used:  0.09 sec
2023-04-02 11:13:34,956 		5160 of 10000 with 97.67% 	 Time used:  0.09 sec
2023-04-02 11:13:35,044 		5184 of 10000 with 97.69% 	 Time used:  0.09 sec
2023-04-02 11:13:35,133 		5208 of 10000 with 97.70% 	 Time used:  0.09 sec
2023-04-02 11:13:35,225 		5232 of 10000 with 97.71% 	 Time used:  0.09 sec
2023-04-02 11:13:35,312 		5256 of 10000 with 97.70% 	 Time used:  0.09 sec
2023-04-02 11:13:35,398 		5280 of 10000 with 97.71% 	 Time used:  0.09 sec
2023-04-02 11:13:35,485 		5304 of 10000 with 97.72% 	 Time used:  0.09 sec
2023-04-02 11:13:35,570 		5328 of 10000 with 97.71% 	 Time used:  0.09 sec
2023-04-02 11:13:35,657 		5352 of 10000 with 97.72% 	 Time used:  0.09 sec
2023-04-02 11:13:35,750 		5376 of 10000 with 97.71% 	 Time used:  0.09 sec
2023-04-02 11:13:35,853 		5400 of 10000 with 97.70% 	 Time used:  0.10 sec
2023-04-02 11:13:35,946 		5424 of 10000 with 97.71% 	 Time used:  0.09 sec
2023-04-02 11:13:36,033 		5448 of 10000 with 97.71% 	 Time used:  0.09 sec
2023-04-02 11:13:36,120 		5472 of 10000 with 97.70% 	 Time used:  0.09 sec
2023-04-02 11:13:36,208 		5496 of 10000 with 97.69% 	 Time used:  0.09 sec
2023-04-02 11:13:36,296 		5520 of 10000 with 97.66% 	 Time used:  0.09 sec
2023-04-02 11:13:36,385 		5544 of 10000 with 97.67% 	 Time used:  0.09 sec
2023-04-02 11:13:36,473 		5568 of 10000 with 97.67% 	 Time used:  0.09 sec
2023-04-02 11:13:36,565 		5592 of 10000 with 97.64% 	 Time used:  0.09 sec
2023-04-02 11:13:36,656 		5616 of 10000 with 97.65% 	 Time used:  0.09 sec
2023-04-02 11:13:36,746 		5640 of 10000 with 97.64% 	 Time used:  0.09 sec
2023-04-02 11:13:36,837 		5664 of 10000 with 97.65% 	 Time used:  0.09 sec
2023-04-02 11:13:36,922 		5688 of 10000 with 97.66% 	 Time used:  0.09 sec
2023-04-02 11:13:37,010 		5712 of 10000 with 97.67% 	 Time used:  0.09 sec
2023-04-02 11:13:37,101 		5736 of 10000 with 97.66% 	 Time used:  0.09 sec
2023-04-02 11:13:37,189 		5760 of 10000 with 97.66% 	 Time used:  0.09 sec
2023-04-02 11:13:37,277 		5784 of 10000 with 97.63% 	 Time used:  0.09 sec
2023-04-02 11:13:37,366 		5808 of 10000 with 97.62% 	 Time used:  0.09 sec
2023-04-02 11:13:37,451 		5832 of 10000 with 97.62% 	 Time used:  0.08 sec
2023-04-02 11:13:37,536 		5856 of 10000 with 97.61% 	 Time used:  0.08 sec
2023-04-02 11:13:37,625 		5880 of 10000 with 97.59% 	 Time used:  0.09 sec
2023-04-02 11:13:37,711 		5904 of 10000 with 97.59% 	 Time used:  0.09 sec
2023-04-02 11:13:37,807 		5928 of 10000 with 97.59% 	 Time used:  0.10 sec
2023-04-02 11:13:37,902 		5952 of 10000 with 97.60% 	 Time used:  0.09 sec
2023-04-02 11:13:37,993 		5976 of 10000 with 97.61% 	 Time used:  0.09 sec
2023-04-02 11:13:38,081 		6000 of 10000 with 97.62% 	 Time used:  0.09 sec
2023-04-02 11:13:38,167 		6024 of 10000 with 97.63% 	 Time used:  0.09 sec
2023-04-02 11:13:38,252 		6048 of 10000 with 97.62% 	 Time used:  0.08 sec
2023-04-02 11:13:38,338 		6072 of 10000 with 97.61% 	 Time used:  0.09 sec
2023-04-02 11:13:38,424 		6096 of 10000 with 97.59% 	 Time used:  0.08 sec
2023-04-02 11:13:38,516 		6120 of 10000 with 97.58% 	 Time used:  0.09 sec
2023-04-02 11:13:38,608 		6144 of 10000 with 97.59% 	 Time used:  0.09 sec
2023-04-02 11:13:38,696 		6168 of 10000 with 97.60% 	 Time used:  0.09 sec
2023-04-02 11:13:38,784 		6192 of 10000 with 97.61% 	 Time used:  0.09 sec
2023-04-02 11:13:38,873 		6216 of 10000 with 97.60% 	 Time used:  0.09 sec
2023-04-02 11:13:38,959 		6240 of 10000 with 97.61% 	 Time used:  0.09 sec
2023-04-02 11:13:39,056 		6264 of 10000 with 97.62% 	 Time used:  0.10 sec
2023-04-02 11:13:39,165 		6288 of 10000 with 97.63% 	 Time used:  0.11 sec
2023-04-02 11:13:39,256 		6312 of 10000 with 97.64% 	 Time used:  0.09 sec
2023-04-02 11:13:39,345 		6336 of 10000 with 97.65% 	 Time used:  0.09 sec
2023-04-02 11:13:39,432 		6360 of 10000 with 97.64% 	 Time used:  0.09 sec
2023-04-02 11:13:39,518 		6384 of 10000 with 97.65% 	 Time used:  0.09 sec
2023-04-02 11:13:39,604 		6408 of 10000 with 97.64% 	 Time used:  0.09 sec
2023-04-02 11:13:39,691 		6432 of 10000 with 97.65% 	 Time used:  0.09 sec
2023-04-02 11:13:39,776 		6456 of 10000 with 97.66% 	 Time used:  0.09 sec
2023-04-02 11:13:39,862 		6480 of 10000 with 97.67% 	 Time used:  0.09 sec
2023-04-02 11:13:39,948 		6504 of 10000 with 97.66% 	 Time used:  0.09 sec
2023-04-02 11:13:40,035 		6528 of 10000 with 97.66% 	 Time used:  0.09 sec
2023-04-02 11:13:40,121 		6552 of 10000 with 97.63% 	 Time used:  0.09 sec
2023-04-02 11:13:40,208 		6576 of 10000 with 97.64% 	 Time used:  0.09 sec
2023-04-02 11:13:40,293 		6600 of 10000 with 97.64% 	 Time used:  0.08 sec
2023-04-02 11:13:40,385 		6624 of 10000 with 97.64% 	 Time used:  0.09 sec
2023-04-02 11:13:40,491 		6648 of 10000 with 97.64% 	 Time used:  0.11 sec
2023-04-02 11:13:40,580 		6672 of 10000 with 97.65% 	 Time used:  0.09 sec
2023-04-02 11:13:40,677 		6696 of 10000 with 97.66% 	 Time used:  0.10 sec
2023-04-02 11:13:40,767 		6720 of 10000 with 97.65% 	 Time used:  0.09 sec
2023-04-02 11:13:40,853 		6744 of 10000 with 97.64% 	 Time used:  0.09 sec
2023-04-02 11:13:40,940 		6768 of 10000 with 97.64% 	 Time used:  0.09 sec
2023-04-02 11:13:41,026 		6792 of 10000 with 97.60% 	 Time used:  0.09 sec
2023-04-02 11:13:41,112 		6816 of 10000 with 97.59% 	 Time used:  0.09 sec
2023-04-02 11:13:41,206 		6840 of 10000 with 97.60% 	 Time used:  0.09 sec
2023-04-02 11:13:41,294 		6864 of 10000 with 97.61% 	 Time used:  0.09 sec
2023-04-02 11:13:41,380 		6888 of 10000 with 97.62% 	 Time used:  0.09 sec
2023-04-02 11:13:41,464 		6912 of 10000 with 97.61% 	 Time used:  0.08 sec
2023-04-02 11:13:41,551 		6936 of 10000 with 97.62% 	 Time used:  0.09 sec
2023-04-02 11:13:41,636 		6960 of 10000 with 97.61% 	 Time used:  0.08 sec
2023-04-02 11:13:41,730 		6984 of 10000 with 97.61% 	 Time used:  0.09 sec
2023-04-02 11:13:41,824 		7008 of 10000 with 97.60% 	 Time used:  0.09 sec
2023-04-02 11:13:41,913 		7032 of 10000 with 97.61% 	 Time used:  0.09 sec
2023-04-02 11:13:42,001 		7056 of 10000 with 97.60% 	 Time used:  0.09 sec
2023-04-02 11:13:42,086 		7080 of 10000 with 97.61% 	 Time used:  0.09 sec
2023-04-02 11:13:42,174 		7104 of 10000 with 97.62% 	 Time used:  0.09 sec
2023-04-02 11:13:42,262 		7128 of 10000 with 97.62% 	 Time used:  0.09 sec
2023-04-02 11:13:42,349 		7152 of 10000 with 97.62% 	 Time used:  0.09 sec
2023-04-02 11:13:42,434 		7176 of 10000 with 97.63% 	 Time used:  0.08 sec
2023-04-02 11:13:42,520 		7200 of 10000 with 97.64% 	 Time used:  0.09 sec
2023-04-02 11:13:42,611 		7224 of 10000 with 97.65% 	 Time used:  0.09 sec
2023-04-02 11:13:42,698 		7248 of 10000 with 97.64% 	 Time used:  0.09 sec
2023-04-02 11:13:42,784 		7272 of 10000 with 97.63% 	 Time used:  0.09 sec
2023-04-02 11:13:42,869 		7296 of 10000 with 97.63% 	 Time used:  0.09 sec
2023-04-02 11:13:42,956 		7320 of 10000 with 97.62% 	 Time used:  0.09 sec
2023-04-02 11:13:43,042 		7344 of 10000 with 97.62% 	 Time used:  0.09 sec
2023-04-02 11:13:43,129 		7368 of 10000 with 97.62% 	 Time used:  0.09 sec
2023-04-02 11:13:43,214 		7392 of 10000 with 97.62% 	 Time used:  0.09 sec
2023-04-02 11:13:43,301 		7416 of 10000 with 97.61% 	 Time used:  0.09 sec
2023-04-02 11:13:43,388 		7440 of 10000 with 97.62% 	 Time used:  0.09 sec
2023-04-02 11:13:43,481 		7464 of 10000 with 97.60% 	 Time used:  0.09 sec
2023-04-02 11:13:43,573 		7488 of 10000 with 97.60% 	 Time used:  0.09 sec
2023-04-02 11:13:43,666 		7512 of 10000 with 97.60% 	 Time used:  0.09 sec
2023-04-02 11:13:43,764 		7536 of 10000 with 97.61% 	 Time used:  0.10 sec
2023-04-02 11:13:43,870 		7560 of 10000 with 97.61% 	 Time used:  0.11 sec
2023-04-02 11:13:43,969 		7584 of 10000 with 97.60% 	 Time used:  0.10 sec
2023-04-02 11:13:44,061 		7608 of 10000 with 97.61% 	 Time used:  0.09 sec
2023-04-02 11:13:44,148 		7632 of 10000 with 97.62% 	 Time used:  0.09 sec
2023-04-02 11:13:44,235 		7656 of 10000 with 97.62% 	 Time used:  0.09 sec
2023-04-02 11:13:44,322 		7680 of 10000 with 97.63% 	 Time used:  0.09 sec
2023-04-02 11:13:44,406 		7704 of 10000 with 97.64% 	 Time used:  0.08 sec
2023-04-02 11:13:44,493 		7728 of 10000 with 97.64% 	 Time used:  0.09 sec
2023-04-02 11:13:44,579 		7752 of 10000 with 97.65% 	 Time used:  0.09 sec
2023-04-02 11:13:44,665 		7776 of 10000 with 97.66% 	 Time used:  0.09 sec
2023-04-02 11:13:44,752 		7800 of 10000 with 97.67% 	 Time used:  0.09 sec
2023-04-02 11:13:44,839 		7824 of 10000 with 97.67% 	 Time used:  0.09 sec
2023-04-02 11:13:44,928 		7848 of 10000 with 97.68% 	 Time used:  0.09 sec
2023-04-02 11:13:45,019 		7872 of 10000 with 97.68% 	 Time used:  0.09 sec
2023-04-02 11:13:45,116 		7896 of 10000 with 97.67% 	 Time used:  0.10 sec
2023-04-02 11:13:45,208 		7920 of 10000 with 97.66% 	 Time used:  0.09 sec
2023-04-02 11:13:45,308 		7944 of 10000 with 97.67% 	 Time used:  0.10 sec
2023-04-02 11:13:45,399 		7968 of 10000 with 97.68% 	 Time used:  0.09 sec
2023-04-02 11:13:45,487 		7992 of 10000 with 97.69% 	 Time used:  0.09 sec
2023-04-02 11:13:45,577 		8016 of 10000 with 97.68% 	 Time used:  0.09 sec
2023-04-02 11:13:45,670 		8040 of 10000 with 97.69% 	 Time used:  0.09 sec
2023-04-02 11:13:45,763 		8064 of 10000 with 97.68% 	 Time used:  0.09 sec
2023-04-02 11:13:45,855 		8088 of 10000 with 97.68% 	 Time used:  0.09 sec
2023-04-02 11:13:45,942 		8112 of 10000 with 97.68% 	 Time used:  0.09 sec
2023-04-02 11:13:46,034 		8136 of 10000 with 97.68% 	 Time used:  0.09 sec
2023-04-02 11:13:46,121 		8160 of 10000 with 97.67% 	 Time used:  0.09 sec
2023-04-02 11:13:46,214 		8184 of 10000 with 97.68% 	 Time used:  0.09 sec
2023-04-02 11:13:46,301 		8208 of 10000 with 97.69% 	 Time used:  0.09 sec
2023-04-02 11:13:46,387 		8232 of 10000 with 97.69% 	 Time used:  0.09 sec
2023-04-02 11:13:46,481 		8256 of 10000 with 97.70% 	 Time used:  0.09 sec
2023-04-02 11:13:46,568 		8280 of 10000 with 97.69% 	 Time used:  0.09 sec
2023-04-02 11:13:46,660 		8304 of 10000 with 97.69% 	 Time used:  0.09 sec
2023-04-02 11:13:46,750 		8328 of 10000 with 97.69% 	 Time used:  0.09 sec
2023-04-02 11:13:46,835 		8352 of 10000 with 97.69% 	 Time used:  0.09 sec
2023-04-02 11:13:46,919 		8376 of 10000 with 97.70% 	 Time used:  0.08 sec
2023-04-02 11:13:47,004 		8400 of 10000 with 97.70% 	 Time used:  0.08 sec
2023-04-02 11:13:47,090 		8424 of 10000 with 97.69% 	 Time used:  0.09 sec
2023-04-02 11:13:47,176 		8448 of 10000 with 97.68% 	 Time used:  0.09 sec
2023-04-02 11:13:47,261 		8472 of 10000 with 97.67% 	 Time used:  0.08 sec
2023-04-02 11:13:47,348 		8496 of 10000 with 97.67% 	 Time used:  0.09 sec
2023-04-02 11:13:47,435 		8520 of 10000 with 97.65% 	 Time used:  0.09 sec
2023-04-02 11:13:47,520 		8544 of 10000 with 97.65% 	 Time used:  0.08 sec
2023-04-02 11:13:47,607 		8568 of 10000 with 97.65% 	 Time used:  0.09 sec
2023-04-02 11:13:47,695 		8592 of 10000 with 97.66% 	 Time used:  0.09 sec
2023-04-02 11:13:47,785 		8616 of 10000 with 97.67% 	 Time used:  0.09 sec
2023-04-02 11:13:47,873 		8640 of 10000 with 97.65% 	 Time used:  0.09 sec
2023-04-02 11:13:47,966 		8664 of 10000 with 97.65% 	 Time used:  0.09 sec
2023-04-02 11:13:48,057 		8688 of 10000 with 97.65% 	 Time used:  0.09 sec
2023-04-02 11:13:48,142 		8712 of 10000 with 97.66% 	 Time used:  0.08 sec
2023-04-02 11:13:48,234 		8736 of 10000 with 97.64% 	 Time used:  0.09 sec
2023-04-02 11:13:48,322 		8760 of 10000 with 97.65% 	 Time used:  0.09 sec
2023-04-02 11:13:48,409 		8784 of 10000 with 97.65% 	 Time used:  0.09 sec
2023-04-02 11:13:48,496 		8808 of 10000 with 97.64% 	 Time used:  0.09 sec
2023-04-02 11:13:48,581 		8832 of 10000 with 97.62% 	 Time used:  0.08 sec
2023-04-02 11:13:48,665 		8856 of 10000 with 97.63% 	 Time used:  0.08 sec
2023-04-02 11:13:48,751 		8880 of 10000 with 97.64% 	 Time used:  0.09 sec
2023-04-02 11:13:48,843 		8904 of 10000 with 97.64% 	 Time used:  0.09 sec
2023-04-02 11:13:48,939 		8928 of 10000 with 97.65% 	 Time used:  0.10 sec
2023-04-02 11:13:49,027 		8952 of 10000 with 97.65% 	 Time used:  0.09 sec
2023-04-02 11:13:49,113 		8976 of 10000 with 97.66% 	 Time used:  0.09 sec
2023-04-02 11:13:49,203 		9000 of 10000 with 97.66% 	 Time used:  0.09 sec
2023-04-02 11:13:49,312 		9024 of 10000 with 97.66% 	 Time used:  0.11 sec
2023-04-02 11:13:49,397 		9048 of 10000 with 97.67% 	 Time used:  0.08 sec
2023-04-02 11:13:49,484 		9072 of 10000 with 97.66% 	 Time used:  0.09 sec
2023-04-02 11:13:49,570 		9096 of 10000 with 97.66% 	 Time used:  0.09 sec
2023-04-02 11:13:49,662 		9120 of 10000 with 97.66% 	 Time used:  0.09 sec
2023-04-02 11:13:49,761 		9144 of 10000 with 97.67% 	 Time used:  0.10 sec
2023-04-02 11:13:49,850 		9168 of 10000 with 97.68% 	 Time used:  0.09 sec
2023-04-02 11:13:49,941 		9192 of 10000 with 97.67% 	 Time used:  0.09 sec
2023-04-02 11:13:50,027 		9216 of 10000 with 97.67% 	 Time used:  0.09 sec
2023-04-02 11:13:50,113 		9240 of 10000 with 97.66% 	 Time used:  0.08 sec
2023-04-02 11:13:50,199 		9264 of 10000 with 97.67% 	 Time used:  0.09 sec
2023-04-02 11:13:50,288 		9288 of 10000 with 97.67% 	 Time used:  0.09 sec
2023-04-02 11:13:50,374 		9312 of 10000 with 97.66% 	 Time used:  0.09 sec
2023-04-02 11:13:50,462 		9336 of 10000 with 97.66% 	 Time used:  0.09 sec
2023-04-02 11:13:50,551 		9360 of 10000 with 97.67% 	 Time used:  0.09 sec
2023-04-02 11:13:50,642 		9384 of 10000 with 97.67% 	 Time used:  0.09 sec
2023-04-02 11:13:50,733 		9408 of 10000 with 97.67% 	 Time used:  0.09 sec
2023-04-02 11:13:50,822 		9432 of 10000 with 97.68% 	 Time used:  0.09 sec
2023-04-02 11:13:50,908 		9456 of 10000 with 97.68% 	 Time used:  0.09 sec
2023-04-02 11:13:50,995 		9480 of 10000 with 97.68% 	 Time used:  0.09 sec
2023-04-02 11:13:51,081 		9504 of 10000 with 97.69% 	 Time used:  0.09 sec
2023-04-02 11:13:51,172 		9528 of 10000 with 97.67% 	 Time used:  0.09 sec
2023-04-02 11:13:51,264 		9552 of 10000 with 97.68% 	 Time used:  0.09 sec
2023-04-02 11:13:51,350 		9576 of 10000 with 97.68% 	 Time used:  0.09 sec
2023-04-02 11:13:51,439 		9600 of 10000 with 97.69% 	 Time used:  0.09 sec
2023-04-02 11:13:51,537 		9624 of 10000 with 97.68% 	 Time used:  0.10 sec
2023-04-02 11:13:51,628 		9648 of 10000 with 97.66% 	 Time used:  0.09 sec
2023-04-02 11:13:51,720 		9672 of 10000 with 97.66% 	 Time used:  0.09 sec
2023-04-02 11:13:51,812 		9696 of 10000 with 97.66% 	 Time used:  0.09 sec
2023-04-02 11:13:51,904 		9720 of 10000 with 97.65% 	 Time used:  0.09 sec
2023-04-02 11:13:52,006 		9744 of 10000 with 97.66% 	 Time used:  0.10 sec
2023-04-02 11:13:52,111 		9768 of 10000 with 97.66% 	 Time used:  0.10 sec
2023-04-02 11:13:52,202 		9792 of 10000 with 97.66% 	 Time used:  0.09 sec
2023-04-02 11:13:52,292 		9816 of 10000 with 97.66% 	 Time used:  0.09 sec
2023-04-02 11:13:52,380 		9840 of 10000 with 97.66% 	 Time used:  0.09 sec
2023-04-02 11:13:52,467 		9864 of 10000 with 97.67% 	 Time used:  0.09 sec
2023-04-02 11:13:52,551 		9888 of 10000 with 97.66% 	 Time used:  0.08 sec
2023-04-02 11:13:52,638 		9912 of 10000 with 97.65% 	 Time used:  0.09 sec
2023-04-02 11:13:52,727 		9936 of 10000 with 97.65% 	 Time used:  0.09 sec
2023-04-02 11:13:52,820 		9960 of 10000 with 97.66% 	 Time used:  0.09 sec
2023-04-02 11:13:52,910 		9984 of 10000 with 97.67% 	 Time used:  0.09 sec
2023-04-02 11:13:52,976 		10000 of 10000 with 97.67% 	 Time used:  0.07 sec
2023-04-02 11:13:52,976 
2023-04-02 11:13:52,978 			Learning rate: weights:   1.000e-05    
2023-04-02 11:13:52,978 			Last test performance: 97.67%
2023-04-02 11:13:52,978 ----------------
2023-04-02 11:13:54,886   87  =>  0    		Training 486 pattern with 98.75% 	Forward time: 	 1.79 sec
2023-04-02 11:13:54,886 			Loss:    2.221e-02    			Backward time: 	 0.11 sec 
2023-04-02 11:13:54,886 ADAM: Layer 0 -> dw_min:1.0000e+00  dw_max:1.0000e+00 lr:1.0000e-05
2023-04-02 11:13:54,886 ADAM: Layer 1 -> dw_min:9.9999e-01  dw_max:1.0000e+00 lr:1.0000e-05
2023-04-02 11:13:54,886 ADAM: Layer 2 -> dw_min:9.9999e-01  dw_max:1.0000e+00 lr:1.0000e-05
2023-04-02 11:13:54,886 ADAM: Layer 3 -> dw_min:9.9999e-01  dw_max:1.0000e+00 lr:1.0000e-05
2023-04-02 11:13:54,902 			Learning rate: weights:   1.000e-05    
2023-04-02 11:13:54,902 			Last test performance: 97.67%
2023-04-02 11:13:54,902 ----------------
2023-04-02 11:13:56,870   87  =>  1    		Training 486 pattern with 100.00% 	Forward time: 	 1.85 sec
2023-04-02 11:13:56,870 			Loss:    5.677e-03    			Backward time: 	 0.11 sec 
2023-04-02 11:13:56,870 ADAM: Layer 0 -> dw_min:1.0000e+00  dw_max:1.0000e+00 lr:1.0000e-05
2023-04-02 11:13:56,870 ADAM: Layer 1 -> dw_min:9.9999e-01  dw_max:1.0000e+00 lr:1.0000e-05
2023-04-02 11:13:56,870 ADAM: Layer 2 -> dw_min:9.9999e-01  dw_max:1.0000e+00 lr:1.0000e-05
2023-04-02 11:13:56,870 ADAM: Layer 3 -> dw_min:9.9999e-01  dw_max:1.0000e+00 lr:1.0000e-05
2023-04-02 11:13:56,888 			Learning rate: weights:   1.000e-05    
2023-04-02 11:13:56,888 			Last test performance: 97.67%
2023-04-02 11:13:56,888 ----------------
2023-04-02 11:13:58,776   87  =>  2    		Training 486 pattern with 99.79% 	Forward time: 	 1.77 sec
2023-04-02 11:13:58,776 			Loss:    1.423e-02    			Backward time: 	 0.11 sec 
2023-04-02 11:13:58,777 ADAM: Layer 0 -> dw_min:1.0000e+00  dw_max:1.0000e+00 lr:1.0000e-05
2023-04-02 11:13:58,777 ADAM: Layer 1 -> dw_min:9.9999e-01  dw_max:1.0000e+00 lr:1.0000e-05
2023-04-02 11:13:58,777 ADAM: Layer 2 -> dw_min:9.9998e-01  dw_max:1.0000e+00 lr:1.0000e-05
2023-04-02 11:13:58,777 ADAM: Layer 3 -> dw_min:9.9999e-01  dw_max:1.0000e+00 lr:1.0000e-05
2023-04-02 11:13:58,804 			Learning rate: weights:   1.000e-05    
2023-04-02 11:13:58,804 			Last test performance: 97.67%
2023-04-02 11:13:58,804 ----------------
2023-04-02 11:14:00,709   87  =>  3    		Training 486 pattern with 99.17% 	Forward time: 	 1.79 sec
2023-04-02 11:14:00,709 			Loss:    2.413e-02    			Backward time: 	 0.11 sec 
2023-04-02 11:14:00,709 ADAM: Layer 0 -> dw_min:1.0000e+00  dw_max:1.0000e+00 lr:1.0000e-05
2023-04-02 11:14:00,709 ADAM: Layer 1 -> dw_min:9.9999e-01  dw_max:1.0000e+00 lr:1.0000e-05
2023-04-02 11:14:00,709 ADAM: Layer 2 -> dw_min:9.9998e-01  dw_max:1.0000e+00 lr:1.0000e-05
2023-04-02 11:14:00,709 ADAM: Layer 3 -> dw_min:9.9999e-01  dw_max:1.0000e+00 lr:1.0000e-05
2023-04-02 11:14:00,725 			Learning rate: weights:   1.000e-05    
2023-04-02 11:14:00,725 			Last test performance: 97.67%
2023-04-02 11:14:00,725 ----------------
2023-04-02 11:14:02,652   87  =>  4    		Training 486 pattern with 99.79% 	Forward time: 	 1.81 sec
2023-04-02 11:14:02,652 			Loss:    6.962e-03    			Backward time: 	 0.11 sec 
2023-04-02 11:14:02,652 ADAM: Layer 0 -> dw_min:1.0000e+00  dw_max:1.0000e+00 lr:1.0000e-05
2023-04-02 11:14:02,653 ADAM: Layer 1 -> dw_min:9.9999e-01  dw_max:1.0000e+00 lr:1.0000e-05
2023-04-02 11:14:02,653 ADAM: Layer 2 -> dw_min:9.9999e-01  dw_max:1.0000e+00 lr:1.0000e-05
2023-04-02 11:14:02,653 ADAM: Layer 3 -> dw_min:9.9999e-01  dw_max:1.0000e+00 lr:1.0000e-05
2023-04-02 11:14:02,694 			Learning rate: weights:   1.000e-05    
2023-04-02 11:14:02,694 			Last test performance: 97.67%
2023-04-02 11:14:02,694 ----------------
2023-04-02 11:14:04,620   87  =>  5    		Training 486 pattern with 99.79% 	Forward time: 	 1.81 sec
2023-04-02 11:14:04,620 			Loss:    1.204e-02    			Backward time: 	 0.11 sec 
2023-04-02 11:14:04,620 ADAM: Layer 0 -> dw_min:1.0000e+00  dw_max:1.0000e+00 lr:1.0000e-05
2023-04-02 11:14:04,620 ADAM: Layer 1 -> dw_min:9.9999e-01  dw_max:1.0000e+00 lr:1.0000e-05
2023-04-02 11:14:04,620 ADAM: Layer 2 -> dw_min:9.9998e-01  dw_max:1.0000e+00 lr:1.0000e-05
2023-04-02 11:14:04,620 ADAM: Layer 3 -> dw_min:9.9999e-01  dw_max:1.0000e+00 lr:1.0000e-05
2023-04-02 11:14:04,637 			Learning rate: weights:   1.000e-05    
2023-04-02 11:14:04,637 			Last test performance: 97.67%
2023-04-02 11:14:04,637 ----------------
2023-04-02 11:14:06,531   87  =>  6    		Training 486 pattern with 98.75% 	Forward time: 	 1.78 sec
2023-04-02 11:14:06,531 			Loss:    3.078e-02    			Backward time: 	 0.11 sec 
2023-04-02 11:14:06,531 ADAM: Layer 0 -> dw_min:1.0000e+00  dw_max:1.0000e+00 lr:1.0000e-05
2023-04-02 11:14:06,532 ADAM: Layer 1 -> dw_min:9.9999e-01  dw_max:1.0000e+00 lr:1.0000e-05
2023-04-02 11:14:06,532 ADAM: Layer 2 -> dw_min:9.9999e-01  dw_max:1.0000e+00 lr:1.0000e-05
2023-04-02 11:14:06,532 ADAM: Layer 3 -> dw_min:9.9999e-01  dw_max:1.0000e+00 lr:1.0000e-05
2023-04-02 11:14:06,679 			Learning rate: weights:   1.000e-05    
2023-04-02 11:14:06,679 			Last test performance: 97.67%
2023-04-02 11:14:06,679 ----------------
2023-04-02 11:14:08,566   87  =>  7    		Training 486 pattern with 99.58% 	Forward time: 	 1.77 sec
2023-04-02 11:14:08,566 			Loss:    1.052e-02    			Backward time: 	 0.11 sec 
2023-04-02 11:14:08,566 ADAM: Layer 0 -> dw_min:1.0000e+00  dw_max:1.0000e+00 lr:1.0000e-05
2023-04-02 11:14:08,566 ADAM: Layer 1 -> dw_min:9.9999e-01  dw_max:1.0000e+00 lr:1.0000e-05
2023-04-02 11:14:08,566 ADAM: Layer 2 -> dw_min:9.9999e-01  dw_max:1.0000e+00 lr:1.0000e-05
2023-04-02 11:14:08,566 ADAM: Layer 3 -> dw_min:9.9999e-01  dw_max:1.0000e+00 lr:1.0000e-05
2023-04-02 11:14:08,581 			Learning rate: weights:   1.000e-05    
2023-04-02 11:14:08,581 			Last test performance: 97.67%
2023-04-02 11:14:08,581 ----------------
2023-04-02 11:14:10,474   87  =>  8    		Training 486 pattern with 99.38% 	Forward time: 	 1.78 sec
2023-04-02 11:14:10,474 			Loss:    1.650e-02    			Backward time: 	 0.11 sec 
2023-04-02 11:14:10,474 ADAM: Layer 0 -> dw_min:1.0000e+00  dw_max:1.0000e+00 lr:1.0000e-05
2023-04-02 11:14:10,474 ADAM: Layer 1 -> dw_min:9.9999e-01  dw_max:1.0000e+00 lr:1.0000e-05
2023-04-02 11:14:10,474 ADAM: Layer 2 -> dw_min:9.9998e-01  dw_max:1.0000e+00 lr:1.0000e-05
2023-04-02 11:14:10,475 ADAM: Layer 3 -> dw_min:9.9999e-01  dw_max:1.0000e+00 lr:1.0000e-05
2023-04-02 11:14:10,490 			Learning rate: weights:   1.000e-05    
2023-04-02 11:14:10,490 			Last test performance: 97.67%
2023-04-02 11:14:10,490 ----------------
2023-04-02 11:14:12,376   87  =>  9    		Training 486 pattern with 98.75% 	Forward time: 	 1.77 sec
2023-04-02 11:14:12,376 			Loss:    3.372e-02    			Backward time: 	 0.11 sec 
2023-04-02 11:14:12,377 ADAM: Layer 0 -> dw_min:1.0000e+00  dw_max:1.0000e+00 lr:1.0000e-05
2023-04-02 11:14:12,377 ADAM: Layer 1 -> dw_min:9.9999e-01  dw_max:1.0000e+00 lr:1.0000e-05
2023-04-02 11:14:12,377 ADAM: Layer 2 -> dw_min:9.9999e-01  dw_max:1.0000e+00 lr:1.0000e-05
2023-04-02 11:14:12,377 ADAM: Layer 3 -> dw_min:9.9999e-01  dw_max:1.0000e+00 lr:1.0000e-05
2023-04-02 11:14:12,393 			Learning rate: weights:   1.000e-05    
2023-04-02 11:14:12,393 			Last test performance: 97.67%
2023-04-02 11:14:12,393 ----------------
2023-04-02 11:14:14,337   87  =>  10   		Training 486 pattern with 98.75% 	Forward time: 	 1.83 sec
2023-04-02 11:14:14,337 			Loss:    2.529e-02    			Backward time: 	 0.11 sec 
2023-04-02 11:14:14,337 ADAM: Layer 0 -> dw_min:1.0000e+00  dw_max:1.0000e+00 lr:1.0000e-05
2023-04-02 11:14:14,337 ADAM: Layer 1 -> dw_min:9.9999e-01  dw_max:1.0000e+00 lr:1.0000e-05
2023-04-02 11:14:14,338 ADAM: Layer 2 -> dw_min:9.9999e-01  dw_max:1.0000e+00 lr:1.0000e-05
2023-04-02 11:14:14,338 ADAM: Layer 3 -> dw_min:9.9999e-01  dw_max:1.0000e+00 lr:1.0000e-05
2023-04-02 11:14:14,374 			Learning rate: weights:   1.000e-05    
2023-04-02 11:14:14,374 			Last test performance: 97.67%
2023-04-02 11:14:14,374 ----------------
2023-04-02 11:14:16,314   87  =>  11   		Training 486 pattern with 99.58% 	Forward time: 	 1.83 sec
2023-04-02 11:14:16,314 			Loss:    1.040e-02    			Backward time: 	 0.11 sec 
2023-04-02 11:14:16,314 ADAM: Layer 0 -> dw_min:1.0000e+00  dw_max:1.0000e+00 lr:1.0000e-05
2023-04-02 11:14:16,315 ADAM: Layer 1 -> dw_min:9.9999e-01  dw_max:1.0000e+00 lr:1.0000e-05
2023-04-02 11:14:16,315 ADAM: Layer 2 -> dw_min:9.9999e-01  dw_max:1.0000e+00 lr:1.0000e-05
2023-04-02 11:14:16,315 ADAM: Layer 3 -> dw_min:9.9999e-01  dw_max:1.0000e+00 lr:1.0000e-05
2023-04-02 11:14:16,355 			Learning rate: weights:   1.000e-05    
2023-04-02 11:14:16,355 			Last test performance: 97.67%
2023-04-02 11:14:16,355 ----------------
2023-04-02 11:14:18,338   87  =>  12   		Training 486 pattern with 99.17% 	Forward time: 	 1.87 sec
2023-04-02 11:14:18,338 			Loss:    2.066e-02    			Backward time: 	 0.11 sec 
2023-04-02 11:14:18,339 ADAM: Layer 0 -> dw_min:1.0000e+00  dw_max:1.0000e+00 lr:1.0000e-05
2023-04-02 11:14:18,339 ADAM: Layer 1 -> dw_min:9.9999e-01  dw_max:1.0000e+00 lr:1.0000e-05
2023-04-02 11:14:18,339 ADAM: Layer 2 -> dw_min:9.9998e-01  dw_max:1.0000e+00 lr:1.0000e-05
2023-04-02 11:14:18,339 ADAM: Layer 3 -> dw_min:9.9999e-01  dw_max:1.0000e+00 lr:1.0000e-05
2023-04-02 11:14:18,392 			Learning rate: weights:   1.000e-05    
2023-04-02 11:14:18,392 			Last test performance: 97.67%
2023-04-02 11:14:18,392 ----------------
2023-04-02 11:14:20,308   87  =>  13   		Training 486 pattern with 99.79% 	Forward time: 	 1.80 sec
2023-04-02 11:14:20,308 			Loss:    1.033e-02    			Backward time: 	 0.11 sec 
2023-04-02 11:14:20,308 ADAM: Layer 0 -> dw_min:1.0000e+00  dw_max:1.0000e+00 lr:1.0000e-05
2023-04-02 11:14:20,308 ADAM: Layer 1 -> dw_min:9.9999e-01  dw_max:1.0000e+00 lr:1.0000e-05
2023-04-02 11:14:20,308 ADAM: Layer 2 -> dw_min:9.9999e-01  dw_max:1.0000e+00 lr:1.0000e-05
2023-04-02 11:14:20,308 ADAM: Layer 3 -> dw_min:9.9999e-01  dw_max:1.0000e+00 lr:1.0000e-05
2023-04-02 11:14:20,393 			Learning rate: weights:   1.000e-05    
2023-04-02 11:14:20,393 			Last test performance: 97.67%
2023-04-02 11:14:20,393 ----------------
2023-04-02 11:14:22,322   87  =>  14   		Training 486 pattern with 99.38% 	Forward time: 	 1.82 sec
2023-04-02 11:14:22,323 			Loss:    2.007e-02    			Backward time: 	 0.11 sec 
2023-04-02 11:14:22,323 ADAM: Layer 0 -> dw_min:1.0000e+00  dw_max:1.0000e+00 lr:1.0000e-05
2023-04-02 11:14:22,323 ADAM: Layer 1 -> dw_min:9.9999e-01  dw_max:1.0000e+00 lr:1.0000e-05
2023-04-02 11:14:22,323 ADAM: Layer 2 -> dw_min:9.9999e-01  dw_max:1.0000e+00 lr:1.0000e-05
2023-04-02 11:14:22,323 ADAM: Layer 3 -> dw_min:9.9999e-01  dw_max:1.0000e+00 lr:1.0000e-05
2023-04-02 11:14:22,338 			Learning rate: weights:   1.000e-05    
2023-04-02 11:14:22,338 			Last test performance: 97.67%
2023-04-02 11:14:22,338 ----------------
2023-04-02 11:14:24,235   87  =>  15   		Training 486 pattern with 99.58% 	Forward time: 	 1.78 sec
2023-04-02 11:14:24,235 			Loss:    8.015e-03    			Backward time: 	 0.11 sec 
2023-04-02 11:14:24,235 ADAM: Layer 0 -> dw_min:1.0000e+00  dw_max:1.0000e+00 lr:1.0000e-05
2023-04-02 11:14:24,235 ADAM: Layer 1 -> dw_min:9.9999e-01  dw_max:1.0000e+00 lr:1.0000e-05
2023-04-02 11:14:24,236 ADAM: Layer 2 -> dw_min:9.9999e-01  dw_max:1.0000e+00 lr:1.0000e-05
2023-04-02 11:14:24,236 ADAM: Layer 3 -> dw_min:9.9999e-01  dw_max:1.0000e+00 lr:1.0000e-05
2023-04-02 11:14:24,250 			Learning rate: weights:   1.000e-05    
2023-04-02 11:14:24,250 			Last test performance: 97.67%
2023-04-02 11:14:24,250 ----------------
2023-04-02 11:14:26,155   87  =>  16   		Training 486 pattern with 99.38% 	Forward time: 	 1.79 sec
2023-04-02 11:14:26,155 			Loss:    2.553e-02    			Backward time: 	 0.11 sec 
2023-04-02 11:14:26,156 ADAM: Layer 0 -> dw_min:1.0000e+00  dw_max:1.0000e+00 lr:1.0000e-05
2023-04-02 11:14:26,156 ADAM: Layer 1 -> dw_min:9.9999e-01  dw_max:1.0000e+00 lr:1.0000e-05
2023-04-02 11:14:26,156 ADAM: Layer 2 -> dw_min:9.9998e-01  dw_max:1.0000e+00 lr:1.0000e-05
2023-04-02 11:14:26,156 ADAM: Layer 3 -> dw_min:9.9999e-01  dw_max:1.0000e+00 lr:1.0000e-05
2023-04-02 11:14:26,170 			Learning rate: weights:   1.000e-05    
2023-04-02 11:14:26,170 			Last test performance: 97.67%
2023-04-02 11:14:26,171 ----------------
2023-04-02 11:14:28,071   87  =>  17   		Training 486 pattern with 99.38% 	Forward time: 	 1.79 sec
2023-04-02 11:14:28,072 			Loss:    2.366e-02    			Backward time: 	 0.11 sec 
2023-04-02 11:14:28,072 ADAM: Layer 0 -> dw_min:1.0000e+00  dw_max:1.0000e+00 lr:1.0000e-05
2023-04-02 11:14:28,072 ADAM: Layer 1 -> dw_min:9.9999e-01  dw_max:1.0000e+00 lr:1.0000e-05
2023-04-02 11:14:28,072 ADAM: Layer 2 -> dw_min:9.9999e-01  dw_max:1.0000e+00 lr:1.0000e-05
2023-04-02 11:14:28,072 ADAM: Layer 3 -> dw_min:9.9999e-01  dw_max:1.0000e+00 lr:1.0000e-05
2023-04-02 11:14:28,088 			Learning rate: weights:   1.000e-05    
2023-04-02 11:14:28,088 			Last test performance: 97.67%
2023-04-02 11:14:28,088 ----------------
2023-04-02 11:14:30,019   87  =>  18   		Training 486 pattern with 99.79% 	Forward time: 	 1.82 sec
2023-04-02 11:14:30,019 			Loss:    1.155e-02    			Backward time: 	 0.11 sec 
2023-04-02 11:14:30,019 ADAM: Layer 0 -> dw_min:1.0000e+00  dw_max:1.0000e+00 lr:1.0000e-05
2023-04-02 11:14:30,019 ADAM: Layer 1 -> dw_min:9.9999e-01  dw_max:1.0000e+00 lr:1.0000e-05
2023-04-02 11:14:30,019 ADAM: Layer 2 -> dw_min:9.9999e-01  dw_max:1.0000e+00 lr:1.0000e-05
2023-04-02 11:14:30,019 ADAM: Layer 3 -> dw_min:9.9999e-01  dw_max:1.0000e+00 lr:1.0000e-05
2023-04-02 11:14:30,237 			Learning rate: weights:   1.000e-05    
2023-04-02 11:14:30,237 			Last test performance: 97.67%
2023-04-02 11:14:30,237 ----------------
2023-04-02 11:14:32,188   87  =>  19   		Training 486 pattern with 99.17% 	Forward time: 	 1.84 sec
2023-04-02 11:14:32,188 			Loss:    2.481e-02    			Backward time: 	 0.11 sec 
2023-04-02 11:14:32,189 ADAM: Layer 0 -> dw_min:1.0000e+00  dw_max:1.0000e+00 lr:1.0000e-05
2023-04-02 11:14:32,189 ADAM: Layer 1 -> dw_min:9.9999e-01  dw_max:1.0000e+00 lr:1.0000e-05
2023-04-02 11:14:32,189 ADAM: Layer 2 -> dw_min:9.9998e-01  dw_max:1.0000e+00 lr:1.0000e-05
2023-04-02 11:14:32,189 ADAM: Layer 3 -> dw_min:9.9999e-01  dw_max:1.0000e+00 lr:1.0000e-05
2023-04-02 11:14:32,203 			Learning rate: weights:   1.000e-05    
2023-04-02 11:14:32,203 			Last test performance: 97.67%
2023-04-02 11:14:32,203 ----------------
2023-04-02 11:14:34,106   87  =>  20   		Training 486 pattern with 98.33% 	Forward time: 	 1.79 sec
2023-04-02 11:14:34,106 			Loss:    4.413e-02    			Backward time: 	 0.11 sec 
2023-04-02 11:14:34,106 ADAM: Layer 0 -> dw_min:1.0000e+00  dw_max:1.0000e+00 lr:1.0000e-05
2023-04-02 11:14:34,106 ADAM: Layer 1 -> dw_min:9.9999e-01  dw_max:1.0000e+00 lr:1.0000e-05
2023-04-02 11:14:34,106 ADAM: Layer 2 -> dw_min:9.9999e-01  dw_max:1.0000e+00 lr:1.0000e-05
2023-04-02 11:14:34,106 ADAM: Layer 3 -> dw_min:9.9999e-01  dw_max:1.0000e+00 lr:1.0000e-05
2023-04-02 11:14:34,166 			Learning rate: weights:   1.000e-05    
2023-04-02 11:14:34,166 			Last test performance: 97.67%
2023-04-02 11:14:34,166 ----------------
2023-04-02 11:14:36,079   87  =>  21   		Training 486 pattern with 98.96% 	Forward time: 	 1.80 sec
2023-04-02 11:14:36,079 			Loss:    3.255e-02    			Backward time: 	 0.11 sec 
2023-04-02 11:14:36,080 ADAM: Layer 0 -> dw_min:1.0000e+00  dw_max:1.0000e+00 lr:1.0000e-05
2023-04-02 11:14:36,080 ADAM: Layer 1 -> dw_min:9.9999e-01  dw_max:1.0000e+00 lr:1.0000e-05
2023-04-02 11:14:36,080 ADAM: Layer 2 -> dw_min:9.9999e-01  dw_max:1.0000e+00 lr:1.0000e-05
2023-04-02 11:14:36,080 ADAM: Layer 3 -> dw_min:9.9999e-01  dw_max:1.0000e+00 lr:1.0000e-05
2023-04-02 11:14:36,094 			Learning rate: weights:   1.000e-05    
2023-04-02 11:14:36,094 			Last test performance: 97.67%
2023-04-02 11:14:36,094 ----------------
2023-04-02 11:14:38,023   87  =>  22   		Training 486 pattern with 98.96% 	Forward time: 	 1.81 sec
2023-04-02 11:14:38,023 			Loss:    3.923e-02    			Backward time: 	 0.11 sec 
2023-04-02 11:14:38,023 ADAM: Layer 0 -> dw_min:1.0000e+00  dw_max:1.0000e+00 lr:1.0000e-05
2023-04-02 11:14:38,023 ADAM: Layer 1 -> dw_min:9.9999e-01  dw_max:1.0000e+00 lr:1.0000e-05
2023-04-02 11:14:38,023 ADAM: Layer 2 -> dw_min:9.9999e-01  dw_max:1.0000e+00 lr:1.0000e-05
2023-04-02 11:14:38,023 ADAM: Layer 3 -> dw_min:9.9999e-01  dw_max:1.0000e+00 lr:1.0000e-05
2023-04-02 11:14:38,039 			Learning rate: weights:   1.000e-05    
2023-04-02 11:14:38,039 			Last test performance: 97.67%
2023-04-02 11:14:38,039 ----------------
2023-04-02 11:14:39,944   87  =>  23   		Training 486 pattern with 99.17% 	Forward time: 	 1.79 sec
2023-04-02 11:14:39,944 			Loss:    2.357e-02    			Backward time: 	 0.11 sec 
2023-04-02 11:14:39,945 ADAM: Layer 0 -> dw_min:1.0000e+00  dw_max:1.0000e+00 lr:1.0000e-05
2023-04-02 11:14:39,945 ADAM: Layer 1 -> dw_min:9.9999e-01  dw_max:1.0000e+00 lr:1.0000e-05
2023-04-02 11:14:39,945 ADAM: Layer 2 -> dw_min:9.9999e-01  dw_max:1.0000e+00 lr:1.0000e-05
2023-04-02 11:14:39,945 ADAM: Layer 3 -> dw_min:9.9999e-01  dw_max:1.0000e+00 lr:1.0000e-05
2023-04-02 11:14:40,026 			Learning rate: weights:   1.000e-05    
2023-04-02 11:14:40,027 			Last test performance: 97.67%
2023-04-02 11:14:40,027 ----------------
2023-04-02 11:14:41,939   87  =>  24   		Training 486 pattern with 98.54% 	Forward time: 	 1.80 sec
2023-04-02 11:14:41,939 			Loss:    4.162e-02    			Backward time: 	 0.11 sec 
2023-04-02 11:14:41,939 ADAM: Layer 0 -> dw_min:1.0000e+00  dw_max:1.0000e+00 lr:1.0000e-05
2023-04-02 11:14:41,939 ADAM: Layer 1 -> dw_min:9.9999e-01  dw_max:1.0000e+00 lr:1.0000e-05
2023-04-02 11:14:41,939 ADAM: Layer 2 -> dw_min:9.9999e-01  dw_max:1.0000e+00 lr:1.0000e-05
2023-04-02 11:14:41,940 ADAM: Layer 3 -> dw_min:9.9999e-01  dw_max:1.0000e+00 lr:1.0000e-05
2023-04-02 11:14:42,057 			Learning rate: weights:   1.000e-05    
2023-04-02 11:14:42,057 			Last test performance: 97.67%
2023-04-02 11:14:42,057 ----------------
2023-04-02 11:14:43,950   87  =>  25   		Training 486 pattern with 98.12% 	Forward time: 	 1.78 sec
2023-04-02 11:14:43,950 			Loss:    2.833e-02    			Backward time: 	 0.11 sec 
2023-04-02 11:14:43,950 ADAM: Layer 0 -> dw_min:1.0000e+00  dw_max:1.0000e+00 lr:1.0000e-05
2023-04-02 11:14:43,950 ADAM: Layer 1 -> dw_min:9.9999e-01  dw_max:1.0000e+00 lr:1.0000e-05
2023-04-02 11:14:43,950 ADAM: Layer 2 -> dw_min:9.9999e-01  dw_max:1.0000e+00 lr:1.0000e-05
2023-04-02 11:14:43,950 ADAM: Layer 3 -> dw_min:9.9999e-01  dw_max:1.0000e+00 lr:1.0000e-05
2023-04-02 11:14:44,036 			Learning rate: weights:   1.000e-05    
2023-04-02 11:14:44,036 			Last test performance: 97.67%
2023-04-02 11:14:44,036 ----------------
2023-04-02 11:14:45,953   87  =>  26   		Training 486 pattern with 98.96% 	Forward time: 	 1.80 sec
2023-04-02 11:14:45,953 			Loss:    2.649e-02    			Backward time: 	 0.11 sec 
2023-04-02 11:14:45,954 ADAM: Layer 0 -> dw_min:1.0000e+00  dw_max:1.0000e+00 lr:1.0000e-05
2023-04-02 11:14:45,954 ADAM: Layer 1 -> dw_min:9.9999e-01  dw_max:1.0000e+00 lr:1.0000e-05
2023-04-02 11:14:45,954 ADAM: Layer 2 -> dw_min:9.9999e-01  dw_max:1.0000e+00 lr:1.0000e-05
2023-04-02 11:14:45,954 ADAM: Layer 3 -> dw_min:9.9999e-01  dw_max:1.0000e+00 lr:1.0000e-05
2023-04-02 11:14:45,970 			Learning rate: weights:   1.000e-05    
2023-04-02 11:14:45,970 			Last test performance: 97.67%
2023-04-02 11:14:45,970 ----------------
2023-04-02 11:14:47,882   87  =>  27   		Training 486 pattern with 99.79% 	Forward time: 	 1.80 sec
2023-04-02 11:14:47,882 			Loss:    7.609e-03    			Backward time: 	 0.11 sec 
2023-04-02 11:14:47,883 ADAM: Layer 0 -> dw_min:1.0000e+00  dw_max:1.0000e+00 lr:1.0000e-05
2023-04-02 11:14:47,883 ADAM: Layer 1 -> dw_min:9.9999e-01  dw_max:1.0000e+00 lr:1.0000e-05
2023-04-02 11:14:47,883 ADAM: Layer 2 -> dw_min:9.9999e-01  dw_max:1.0000e+00 lr:1.0000e-05
2023-04-02 11:14:47,883 ADAM: Layer 3 -> dw_min:9.9999e-01  dw_max:1.0000e+00 lr:1.0000e-05
2023-04-02 11:14:47,961 			Learning rate: weights:   1.000e-05    
2023-04-02 11:14:47,961 			Last test performance: 97.67%
2023-04-02 11:14:47,961 ----------------
2023-04-02 11:14:49,875   87  =>  28   		Training 486 pattern with 98.75% 	Forward time: 	 1.80 sec
2023-04-02 11:14:49,875 			Loss:    2.003e-02    			Backward time: 	 0.11 sec 
2023-04-02 11:14:49,875 ADAM: Layer 0 -> dw_min:1.0000e+00  dw_max:1.0000e+00 lr:1.0000e-05
2023-04-02 11:14:49,876 ADAM: Layer 1 -> dw_min:9.9999e-01  dw_max:1.0000e+00 lr:1.0000e-05
2023-04-02 11:14:49,876 ADAM: Layer 2 -> dw_min:9.9999e-01  dw_max:1.0000e+00 lr:1.0000e-05
2023-04-02 11:14:49,876 ADAM: Layer 3 -> dw_min:9.9999e-01  dw_max:1.0000e+00 lr:1.0000e-05
2023-04-02 11:14:49,905 			Learning rate: weights:   1.000e-05    
2023-04-02 11:14:49,905 			Last test performance: 97.67%
2023-04-02 11:14:49,905 ----------------
2023-04-02 11:14:51,825   87  =>  29   		Training 486 pattern with 99.17% 	Forward time: 	 1.81 sec
2023-04-02 11:14:51,825 			Loss:    1.894e-02    			Backward time: 	 0.11 sec 
2023-04-02 11:14:51,825 ADAM: Layer 0 -> dw_min:1.0000e+00  dw_max:1.0000e+00 lr:1.0000e-05
2023-04-02 11:14:51,826 ADAM: Layer 1 -> dw_min:9.9999e-01  dw_max:1.0000e+00 lr:1.0000e-05
2023-04-02 11:14:51,826 ADAM: Layer 2 -> dw_min:9.9998e-01  dw_max:1.0000e+00 lr:1.0000e-05
2023-04-02 11:14:51,826 ADAM: Layer 3 -> dw_min:9.9999e-01  dw_max:1.0000e+00 lr:1.0000e-05
2023-04-02 11:14:51,929 			Learning rate: weights:   1.000e-05    
2023-04-02 11:14:51,930 			Last test performance: 97.67%
2023-04-02 11:14:51,930 ----------------
2023-04-02 11:14:53,892   87  =>  30   		Training 486 pattern with 99.58% 	Forward time: 	 1.85 sec
2023-04-02 11:14:53,892 			Loss:    1.601e-02    			Backward time: 	 0.11 sec 
2023-04-02 11:14:53,892 ADAM: Layer 0 -> dw_min:1.0000e+00  dw_max:1.0000e+00 lr:1.0000e-05
2023-04-02 11:14:53,892 ADAM: Layer 1 -> dw_min:9.9999e-01  dw_max:1.0000e+00 lr:1.0000e-05
2023-04-02 11:14:53,892 ADAM: Layer 2 -> dw_min:9.9999e-01  dw_max:1.0000e+00 lr:1.0000e-05
2023-04-02 11:14:53,893 ADAM: Layer 3 -> dw_min:9.9999e-01  dw_max:1.0000e+00 lr:1.0000e-05
2023-04-02 11:14:53,947 			Learning rate: weights:   1.000e-05    
2023-04-02 11:14:53,947 			Last test performance: 97.67%
2023-04-02 11:14:53,947 ----------------
2023-04-02 11:14:55,871   87  =>  31   		Training 486 pattern with 99.17% 	Forward time: 	 1.81 sec
2023-04-02 11:14:55,872 			Loss:    2.433e-02    			Backward time: 	 0.11 sec 
2023-04-02 11:14:55,872 ADAM: Layer 0 -> dw_min:1.0000e+00  dw_max:1.0000e+00 lr:1.0000e-05
2023-04-02 11:14:55,872 ADAM: Layer 1 -> dw_min:9.9999e-01  dw_max:1.0000e+00 lr:1.0000e-05
2023-04-02 11:14:55,872 ADAM: Layer 2 -> dw_min:9.9999e-01  dw_max:1.0000e+00 lr:1.0000e-05
2023-04-02 11:14:55,872 ADAM: Layer 3 -> dw_min:9.9999e-01  dw_max:1.0000e+00 lr:1.0000e-05
2023-04-02 11:14:55,906 			Learning rate: weights:   1.000e-05    
2023-04-02 11:14:55,906 			Last test performance: 97.67%
2023-04-02 11:14:55,906 ----------------
2023-04-02 11:14:57,864   87  =>  32   		Training 486 pattern with 99.17% 	Forward time: 	 1.84 sec
2023-04-02 11:14:57,864 			Loss:    3.791e-02    			Backward time: 	 0.11 sec 
2023-04-02 11:14:57,864 ADAM: Layer 0 -> dw_min:1.0000e+00  dw_max:1.0000e+00 lr:1.0000e-05
2023-04-02 11:14:57,864 ADAM: Layer 1 -> dw_min:9.9999e-01  dw_max:1.0000e+00 lr:1.0000e-05
2023-04-02 11:14:57,865 ADAM: Layer 2 -> dw_min:9.9999e-01  dw_max:1.0000e+00 lr:1.0000e-05
2023-04-02 11:14:57,865 ADAM: Layer 3 -> dw_min:9.9999e-01  dw_max:1.0000e+00 lr:1.0000e-05
2023-04-02 11:14:57,880 			Learning rate: weights:   1.000e-05    
2023-04-02 11:14:57,880 			Last test performance: 97.67%
2023-04-02 11:14:57,880 ----------------
2023-04-02 11:14:59,818   87  =>  33   		Training 486 pattern with 99.38% 	Forward time: 	 1.82 sec
2023-04-02 11:14:59,818 			Loss:    1.797e-02    			Backward time: 	 0.11 sec 
2023-04-02 11:14:59,818 ADAM: Layer 0 -> dw_min:1.0000e+00  dw_max:1.0000e+00 lr:1.0000e-05
2023-04-02 11:14:59,818 ADAM: Layer 1 -> dw_min:9.9999e-01  dw_max:1.0000e+00 lr:1.0000e-05
2023-04-02 11:14:59,818 ADAM: Layer 2 -> dw_min:9.9999e-01  dw_max:1.0000e+00 lr:1.0000e-05
2023-04-02 11:14:59,818 ADAM: Layer 3 -> dw_min:9.9999e-01  dw_max:1.0000e+00 lr:1.0000e-05
2023-04-02 11:14:59,835 			Learning rate: weights:   1.000e-05    
2023-04-02 11:14:59,835 			Last test performance: 97.67%
2023-04-02 11:14:59,835 ----------------
2023-04-02 11:15:01,725   87  =>  34   		Training 486 pattern with 99.17% 	Forward time: 	 1.78 sec
2023-04-02 11:15:01,725 			Loss:    3.104e-02    			Backward time: 	 0.11 sec 
2023-04-02 11:15:01,725 ADAM: Layer 0 -> dw_min:1.0000e+00  dw_max:1.0000e+00 lr:1.0000e-05
2023-04-02 11:15:01,725 ADAM: Layer 1 -> dw_min:9.9999e-01  dw_max:1.0000e+00 lr:1.0000e-05
2023-04-02 11:15:01,726 ADAM: Layer 2 -> dw_min:9.9998e-01  dw_max:1.0000e+00 lr:1.0000e-05
2023-04-02 11:15:01,726 ADAM: Layer 3 -> dw_min:9.9999e-01  dw_max:1.0000e+00 lr:1.0000e-05
2023-04-02 11:15:01,824 			Learning rate: weights:   1.000e-05    
2023-04-02 11:15:01,824 			Last test performance: 97.67%
2023-04-02 11:15:01,824 ----------------
2023-04-02 11:15:03,749   87  =>  35   		Training 486 pattern with 99.58% 	Forward time: 	 1.81 sec
2023-04-02 11:15:03,749 			Loss:    1.669e-02    			Backward time: 	 0.11 sec 
2023-04-02 11:15:03,750 ADAM: Layer 0 -> dw_min:1.0000e+00  dw_max:1.0000e+00 lr:1.0000e-05
2023-04-02 11:15:03,750 ADAM: Layer 1 -> dw_min:9.9999e-01  dw_max:1.0000e+00 lr:1.0000e-05
2023-04-02 11:15:03,750 ADAM: Layer 2 -> dw_min:9.9999e-01  dw_max:1.0000e+00 lr:1.0000e-05
2023-04-02 11:15:03,750 ADAM: Layer 3 -> dw_min:9.9999e-01  dw_max:1.0000e+00 lr:1.0000e-05
2023-04-02 11:15:03,808 			Learning rate: weights:   1.000e-05    
2023-04-02 11:15:03,808 			Last test performance: 97.67%
2023-04-02 11:15:03,808 ----------------
2023-04-02 11:15:05,748   87  =>  36   		Training 486 pattern with 99.79% 	Forward time: 	 1.83 sec
2023-04-02 11:15:05,748 			Loss:    8.225e-03    			Backward time: 	 0.11 sec 
2023-04-02 11:15:05,748 ADAM: Layer 0 -> dw_min:1.0000e+00  dw_max:1.0000e+00 lr:1.0000e-05
2023-04-02 11:15:05,748 ADAM: Layer 1 -> dw_min:9.9999e-01  dw_max:1.0000e+00 lr:1.0000e-05
2023-04-02 11:15:05,748 ADAM: Layer 2 -> dw_min:9.9999e-01  dw_max:1.0000e+00 lr:1.0000e-05
2023-04-02 11:15:05,749 ADAM: Layer 3 -> dw_min:9.9999e-01  dw_max:1.0000e+00 lr:1.0000e-05
2023-04-02 11:15:05,780 			Learning rate: weights:   1.000e-05    
2023-04-02 11:15:05,780 			Last test performance: 97.67%
2023-04-02 11:15:05,780 ----------------
2023-04-02 11:15:07,778   87  =>  37   		Training 486 pattern with 99.38% 	Forward time: 	 1.88 sec
2023-04-02 11:15:07,778 			Loss:    1.509e-02    			Backward time: 	 0.11 sec 
2023-04-02 11:15:07,778 ADAM: Layer 0 -> dw_min:1.0000e+00  dw_max:1.0000e+00 lr:1.0000e-05
2023-04-02 11:15:07,778 ADAM: Layer 1 -> dw_min:9.9999e-01  dw_max:1.0000e+00 lr:1.0000e-05
2023-04-02 11:15:07,778 ADAM: Layer 2 -> dw_min:9.9999e-01  dw_max:1.0000e+00 lr:1.0000e-05
2023-04-02 11:15:07,779 ADAM: Layer 3 -> dw_min:9.9999e-01  dw_max:1.0000e+00 lr:1.0000e-05
2023-04-02 11:15:07,850 			Learning rate: weights:   1.000e-05    
2023-04-02 11:15:07,850 			Last test performance: 97.67%
2023-04-02 11:15:07,850 ----------------
2023-04-02 11:15:09,748   87  =>  38   		Training 486 pattern with 99.38% 	Forward time: 	 1.79 sec
2023-04-02 11:15:09,749 			Loss:    1.781e-02    			Backward time: 	 0.11 sec 
2023-04-02 11:15:09,749 ADAM: Layer 0 -> dw_min:1.0000e+00  dw_max:1.0000e+00 lr:1.0000e-05
2023-04-02 11:15:09,749 ADAM: Layer 1 -> dw_min:9.9999e-01  dw_max:1.0000e+00 lr:1.0000e-05
2023-04-02 11:15:09,749 ADAM: Layer 2 -> dw_min:9.9999e-01  dw_max:1.0000e+00 lr:1.0000e-05
2023-04-02 11:15:09,749 ADAM: Layer 3 -> dw_min:9.9999e-01  dw_max:1.0000e+00 lr:1.0000e-05
2023-04-02 11:15:09,769 			Learning rate: weights:   1.000e-05    
2023-04-02 11:15:09,769 			Last test performance: 97.67%
2023-04-02 11:15:09,769 ----------------
2023-04-02 11:15:11,698   87  =>  39   		Training 486 pattern with 99.38% 	Forward time: 	 1.81 sec
2023-04-02 11:15:11,698 			Loss:    2.391e-02    			Backward time: 	 0.11 sec 
2023-04-02 11:15:11,698 ADAM: Layer 0 -> dw_min:1.0000e+00  dw_max:1.0000e+00 lr:1.0000e-05
2023-04-02 11:15:11,698 ADAM: Layer 1 -> dw_min:9.9999e-01  dw_max:1.0000e+00 lr:1.0000e-05
2023-04-02 11:15:11,698 ADAM: Layer 2 -> dw_min:9.9999e-01  dw_max:1.0000e+00 lr:1.0000e-05
2023-04-02 11:15:11,699 ADAM: Layer 3 -> dw_min:9.9999e-01  dw_max:1.0000e+00 lr:1.0000e-05
2023-04-02 11:15:11,714 			Learning rate: weights:   1.000e-05    
2023-04-02 11:15:11,714 			Last test performance: 97.67%
2023-04-02 11:15:11,714 ----------------
2023-04-02 11:15:13,675   87  =>  40   		Training 486 pattern with 98.96% 	Forward time: 	 1.85 sec
2023-04-02 11:15:13,675 			Loss:    2.246e-02    			Backward time: 	 0.11 sec 
2023-04-02 11:15:13,676 ADAM: Layer 0 -> dw_min:1.0000e+00  dw_max:1.0000e+00 lr:1.0000e-05
2023-04-02 11:15:13,676 ADAM: Layer 1 -> dw_min:9.9999e-01  dw_max:1.0000e+00 lr:1.0000e-05
2023-04-02 11:15:13,677 ADAM: Layer 2 -> dw_min:9.9999e-01  dw_max:1.0000e+00 lr:1.0000e-05
2023-04-02 11:15:13,677 ADAM: Layer 3 -> dw_min:9.9999e-01  dw_max:1.0000e+00 lr:1.0000e-05
2023-04-02 11:15:13,825 			Learning rate: weights:   1.000e-05    
2023-04-02 11:15:13,825 			Last test performance: 97.67%
2023-04-02 11:15:13,825 ----------------
2023-04-02 11:15:15,721   87  =>  41   		Training 486 pattern with 99.58% 	Forward time: 	 1.78 sec
2023-04-02 11:15:15,721 			Loss:    1.968e-02    			Backward time: 	 0.11 sec 
2023-04-02 11:15:15,721 ADAM: Layer 0 -> dw_min:1.0000e+00  dw_max:1.0000e+00 lr:1.0000e-05
2023-04-02 11:15:15,721 ADAM: Layer 1 -> dw_min:9.9999e-01  dw_max:1.0000e+00 lr:1.0000e-05
2023-04-02 11:15:15,721 ADAM: Layer 2 -> dw_min:9.9999e-01  dw_max:1.0000e+00 lr:1.0000e-05
2023-04-02 11:15:15,721 ADAM: Layer 3 -> dw_min:9.9999e-01  dw_max:1.0000e+00 lr:1.0000e-05
2023-04-02 11:15:15,737 			Learning rate: weights:   1.000e-05    
2023-04-02 11:15:15,737 			Last test performance: 97.67%
2023-04-02 11:15:15,737 ----------------
2023-04-02 11:15:17,623   87  =>  42   		Training 486 pattern with 98.54% 	Forward time: 	 1.77 sec
2023-04-02 11:15:17,623 			Loss:    5.371e-02    			Backward time: 	 0.11 sec 
2023-04-02 11:15:17,623 ADAM: Layer 0 -> dw_min:1.0000e+00  dw_max:1.0000e+00 lr:1.0000e-05
2023-04-02 11:15:17,623 ADAM: Layer 1 -> dw_min:9.9999e-01  dw_max:1.0000e+00 lr:1.0000e-05
2023-04-02 11:15:17,623 ADAM: Layer 2 -> dw_min:9.9999e-01  dw_max:1.0000e+00 lr:1.0000e-05
2023-04-02 11:15:17,624 ADAM: Layer 3 -> dw_min:9.9999e-01  dw_max:1.0000e+00 lr:1.0000e-05
2023-04-02 11:15:17,639 			Learning rate: weights:   1.000e-05    
2023-04-02 11:15:17,639 			Last test performance: 97.67%
2023-04-02 11:15:17,639 ----------------
2023-04-02 11:15:19,576   87  =>  43   		Training 486 pattern with 98.54% 	Forward time: 	 1.82 sec
2023-04-02 11:15:19,576 			Loss:    3.878e-02    			Backward time: 	 0.11 sec 
2023-04-02 11:15:19,576 ADAM: Layer 0 -> dw_min:1.0000e+00  dw_max:1.0000e+00 lr:1.0000e-05
2023-04-02 11:15:19,577 ADAM: Layer 1 -> dw_min:9.9999e-01  dw_max:1.0000e+00 lr:1.0000e-05
2023-04-02 11:15:19,577 ADAM: Layer 2 -> dw_min:9.9999e-01  dw_max:1.0000e+00 lr:1.0000e-05
2023-04-02 11:15:19,577 ADAM: Layer 3 -> dw_min:9.9999e-01  dw_max:1.0000e+00 lr:1.0000e-05
2023-04-02 11:15:19,652 			Learning rate: weights:   1.000e-05    
2023-04-02 11:15:19,652 			Last test performance: 97.67%
2023-04-02 11:15:19,652 ----------------
2023-04-02 11:15:21,564   87  =>  44   		Training 486 pattern with 99.17% 	Forward time: 	 1.80 sec
2023-04-02 11:15:21,564 			Loss:    2.408e-02    			Backward time: 	 0.11 sec 
2023-04-02 11:15:21,564 ADAM: Layer 0 -> dw_min:1.0000e+00  dw_max:1.0000e+00 lr:1.0000e-05
2023-04-02 11:15:21,565 ADAM: Layer 1 -> dw_min:9.9999e-01  dw_max:1.0000e+00 lr:1.0000e-05
2023-04-02 11:15:21,565 ADAM: Layer 2 -> dw_min:9.9999e-01  dw_max:1.0000e+00 lr:1.0000e-05
2023-04-02 11:15:21,565 ADAM: Layer 3 -> dw_min:9.9999e-01  dw_max:1.0000e+00 lr:1.0000e-05
2023-04-02 11:15:21,584 			Learning rate: weights:   1.000e-05    
2023-04-02 11:15:21,584 			Last test performance: 97.67%
2023-04-02 11:15:21,584 ----------------
2023-04-02 11:15:23,497   87  =>  45   		Training 486 pattern with 99.58% 	Forward time: 	 1.80 sec
2023-04-02 11:15:23,497 			Loss:    1.126e-02    			Backward time: 	 0.11 sec 
2023-04-02 11:15:23,498 ADAM: Layer 0 -> dw_min:1.0000e+00  dw_max:1.0000e+00 lr:1.0000e-05
2023-04-02 11:15:23,498 ADAM: Layer 1 -> dw_min:9.9999e-01  dw_max:1.0000e+00 lr:1.0000e-05
2023-04-02 11:15:23,498 ADAM: Layer 2 -> dw_min:9.9999e-01  dw_max:1.0000e+00 lr:1.0000e-05
2023-04-02 11:15:23,498 ADAM: Layer 3 -> dw_min:9.9999e-01  dw_max:1.0000e+00 lr:1.0000e-05
2023-04-02 11:15:23,516 			Learning rate: weights:   1.000e-05    
2023-04-02 11:15:23,517 			Last test performance: 97.67%
2023-04-02 11:15:23,517 ----------------
2023-04-02 11:15:25,413   87  =>  46   		Training 486 pattern with 99.17% 	Forward time: 	 1.78 sec
2023-04-02 11:15:25,413 			Loss:    2.466e-02    			Backward time: 	 0.11 sec 
2023-04-02 11:15:25,414 ADAM: Layer 0 -> dw_min:1.0000e+00  dw_max:1.0000e+00 lr:1.0000e-05
2023-04-02 11:15:25,414 ADAM: Layer 1 -> dw_min:9.9999e-01  dw_max:1.0000e+00 lr:1.0000e-05
2023-04-02 11:15:25,414 ADAM: Layer 2 -> dw_min:9.9999e-01  dw_max:1.0000e+00 lr:1.0000e-05
2023-04-02 11:15:25,414 ADAM: Layer 3 -> dw_min:9.9999e-01  dw_max:1.0000e+00 lr:1.0000e-05
2023-04-02 11:15:25,429 			Learning rate: weights:   1.000e-05    
2023-04-02 11:15:25,429 			Last test performance: 97.67%
2023-04-02 11:15:25,429 ----------------
2023-04-02 11:15:27,350   87  =>  47   		Training 486 pattern with 99.17% 	Forward time: 	 1.81 sec
2023-04-02 11:15:27,350 			Loss:    1.292e-02    			Backward time: 	 0.11 sec 
2023-04-02 11:15:27,350 ADAM: Layer 0 -> dw_min:1.0000e+00  dw_max:1.0000e+00 lr:1.0000e-05
2023-04-02 11:15:27,350 ADAM: Layer 1 -> dw_min:9.9999e-01  dw_max:1.0000e+00 lr:1.0000e-05
2023-04-02 11:15:27,350 ADAM: Layer 2 -> dw_min:9.9998e-01  dw_max:1.0000e+00 lr:1.0000e-05
2023-04-02 11:15:27,351 ADAM: Layer 3 -> dw_min:9.9999e-01  dw_max:1.0000e+00 lr:1.0000e-05
2023-04-02 11:15:27,411 			Learning rate: weights:   1.000e-05    
2023-04-02 11:15:27,411 			Last test performance: 97.67%
2023-04-02 11:15:27,411 ----------------
2023-04-02 11:15:29,303   87  =>  48   		Training 486 pattern with 99.17% 	Forward time: 	 1.78 sec
2023-04-02 11:15:29,303 			Loss:    2.245e-02    			Backward time: 	 0.11 sec 
2023-04-02 11:15:29,303 ADAM: Layer 0 -> dw_min:1.0000e+00  dw_max:1.0000e+00 lr:1.0000e-05
2023-04-02 11:15:29,303 ADAM: Layer 1 -> dw_min:9.9999e-01  dw_max:1.0000e+00 lr:1.0000e-05
2023-04-02 11:15:29,303 ADAM: Layer 2 -> dw_min:9.9999e-01  dw_max:1.0000e+00 lr:1.0000e-05
2023-04-02 11:15:29,303 ADAM: Layer 3 -> dw_min:9.9999e-01  dw_max:1.0000e+00 lr:1.0000e-05
2023-04-02 11:15:29,319 			Learning rate: weights:   1.000e-05    
2023-04-02 11:15:29,319 			Last test performance: 97.67%
2023-04-02 11:15:29,319 ----------------
2023-04-02 11:15:31,253   87  =>  49   		Training 486 pattern with 99.38% 	Forward time: 	 1.82 sec
2023-04-02 11:15:31,253 			Loss:    1.459e-02    			Backward time: 	 0.11 sec 
2023-04-02 11:15:31,253 ADAM: Layer 0 -> dw_min:1.0000e+00  dw_max:1.0000e+00 lr:1.0000e-05
2023-04-02 11:15:31,253 ADAM: Layer 1 -> dw_min:9.9999e-01  dw_max:1.0000e+00 lr:1.0000e-05
2023-04-02 11:15:31,253 ADAM: Layer 2 -> dw_min:9.9999e-01  dw_max:1.0000e+00 lr:1.0000e-05
2023-04-02 11:15:31,253 ADAM: Layer 3 -> dw_min:9.9999e-01  dw_max:1.0000e+00 lr:1.0000e-05
2023-04-02 11:15:31,307 			Learning rate: weights:   1.000e-05    
2023-04-02 11:15:31,307 			Last test performance: 97.67%
2023-04-02 11:15:31,307 ----------------
2023-04-02 11:15:33,209   87  =>  50   		Training 486 pattern with 99.17% 	Forward time: 	 1.79 sec
2023-04-02 11:15:33,210 			Loss:    3.018e-02    			Backward time: 	 0.11 sec 
2023-04-02 11:15:33,210 ADAM: Layer 0 -> dw_min:1.0000e+00  dw_max:1.0000e+00 lr:1.0000e-05
2023-04-02 11:15:33,210 ADAM: Layer 1 -> dw_min:9.9999e-01  dw_max:1.0000e+00 lr:1.0000e-05
2023-04-02 11:15:33,210 ADAM: Layer 2 -> dw_min:9.9998e-01  dw_max:1.0000e+00 lr:1.0000e-05
2023-04-02 11:15:33,210 ADAM: Layer 3 -> dw_min:9.9999e-01  dw_max:1.0000e+00 lr:1.0000e-05
2023-04-02 11:15:33,257 			Learning rate: weights:   1.000e-05    
2023-04-02 11:15:33,258 			Last test performance: 97.67%
2023-04-02 11:15:33,258 ----------------
2023-04-02 11:15:35,172   87  =>  51   		Training 486 pattern with 98.96% 	Forward time: 	 1.80 sec
2023-04-02 11:15:35,172 			Loss:    3.346e-02    			Backward time: 	 0.11 sec 
2023-04-02 11:15:35,172 ADAM: Layer 0 -> dw_min:1.0000e+00  dw_max:1.0000e+00 lr:1.0000e-05
2023-04-02 11:15:35,172 ADAM: Layer 1 -> dw_min:9.9999e-01  dw_max:1.0000e+00 lr:1.0000e-05
2023-04-02 11:15:35,172 ADAM: Layer 2 -> dw_min:9.9998e-01  dw_max:1.0000e+00 lr:1.0000e-05
2023-04-02 11:15:35,172 ADAM: Layer 3 -> dw_min:9.9999e-01  dw_max:1.0000e+00 lr:1.0000e-05
2023-04-02 11:15:35,188 			Learning rate: weights:   1.000e-05    
2023-04-02 11:15:35,188 			Last test performance: 97.67%
2023-04-02 11:15:35,188 ----------------
2023-04-02 11:15:37,093   87  =>  52   		Training 486 pattern with 99.38% 	Forward time: 	 1.79 sec
2023-04-02 11:15:37,093 			Loss:    1.729e-02    			Backward time: 	 0.11 sec 
2023-04-02 11:15:37,093 ADAM: Layer 0 -> dw_min:1.0000e+00  dw_max:1.0000e+00 lr:1.0000e-05
2023-04-02 11:15:37,094 ADAM: Layer 1 -> dw_min:9.9999e-01  dw_max:1.0000e+00 lr:1.0000e-05
2023-04-02 11:15:37,094 ADAM: Layer 2 -> dw_min:9.9998e-01  dw_max:1.0000e+00 lr:1.0000e-05
2023-04-02 11:15:37,094 ADAM: Layer 3 -> dw_min:9.9999e-01  dw_max:1.0000e+00 lr:1.0000e-05
2023-04-02 11:15:37,111 			Learning rate: weights:   1.000e-05    
2023-04-02 11:15:37,111 			Last test performance: 97.67%
2023-04-02 11:15:37,111 ----------------
2023-04-02 11:15:38,999   87  =>  53   		Training 486 pattern with 99.58% 	Forward time: 	 1.77 sec
2023-04-02 11:15:39,000 			Loss:    1.130e-02    			Backward time: 	 0.11 sec 
2023-04-02 11:15:39,000 ADAM: Layer 0 -> dw_min:1.0000e+00  dw_max:1.0000e+00 lr:1.0000e-05
2023-04-02 11:15:39,000 ADAM: Layer 1 -> dw_min:9.9999e-01  dw_max:1.0000e+00 lr:1.0000e-05
2023-04-02 11:15:39,000 ADAM: Layer 2 -> dw_min:9.9999e-01  dw_max:1.0000e+00 lr:1.0000e-05
2023-04-02 11:15:39,000 ADAM: Layer 3 -> dw_min:9.9999e-01  dw_max:1.0000e+00 lr:1.0000e-05
2023-04-02 11:15:39,055 			Learning rate: weights:   1.000e-05    
2023-04-02 11:15:39,055 			Last test performance: 97.67%
2023-04-02 11:15:39,055 ----------------
2023-04-02 11:15:40,970   87  =>  54   		Training 486 pattern with 99.38% 	Forward time: 	 1.80 sec
2023-04-02 11:15:40,970 			Loss:    9.939e-03    			Backward time: 	 0.11 sec 
2023-04-02 11:15:40,971 ADAM: Layer 0 -> dw_min:1.0000e+00  dw_max:1.0000e+00 lr:1.0000e-05
2023-04-02 11:15:40,971 ADAM: Layer 1 -> dw_min:9.9999e-01  dw_max:1.0000e+00 lr:1.0000e-05
2023-04-02 11:15:40,971 ADAM: Layer 2 -> dw_min:9.9998e-01  dw_max:1.0000e+00 lr:1.0000e-05
2023-04-02 11:15:40,971 ADAM: Layer 3 -> dw_min:9.9999e-01  dw_max:1.0000e+00 lr:1.0000e-05
2023-04-02 11:15:40,986 			Learning rate: weights:   1.000e-05    
2023-04-02 11:15:40,986 			Last test performance: 97.67%
2023-04-02 11:15:40,986 ----------------
2023-04-02 11:15:42,881   87  =>  55   		Training 486 pattern with 99.17% 	Forward time: 	 1.78 sec
2023-04-02 11:15:42,881 			Loss:    3.112e-02    			Backward time: 	 0.11 sec 
2023-04-02 11:15:42,882 ADAM: Layer 0 -> dw_min:1.0000e+00  dw_max:1.0000e+00 lr:1.0000e-05
2023-04-02 11:15:42,882 ADAM: Layer 1 -> dw_min:9.9999e-01  dw_max:1.0000e+00 lr:1.0000e-05
2023-04-02 11:15:42,882 ADAM: Layer 2 -> dw_min:9.9998e-01  dw_max:1.0000e+00 lr:1.0000e-05
2023-04-02 11:15:42,882 ADAM: Layer 3 -> dw_min:9.9999e-01  dw_max:1.0000e+00 lr:1.0000e-05
2023-04-02 11:15:42,990 			Learning rate: weights:   1.000e-05    
2023-04-02 11:15:42,990 			Last test performance: 97.67%
2023-04-02 11:15:42,990 ----------------
2023-04-02 11:15:44,898   87  =>  56   		Training 486 pattern with 100.00% 	Forward time: 	 1.79 sec
2023-04-02 11:15:44,898 			Loss:    6.577e-03    			Backward time: 	 0.11 sec 
2023-04-02 11:15:44,899 ADAM: Layer 0 -> dw_min:1.0000e+00  dw_max:1.0000e+00 lr:1.0000e-05
2023-04-02 11:15:44,899 ADAM: Layer 1 -> dw_min:9.9999e-01  dw_max:1.0000e+00 lr:1.0000e-05
2023-04-02 11:15:44,899 ADAM: Layer 2 -> dw_min:9.9999e-01  dw_max:1.0000e+00 lr:1.0000e-05
2023-04-02 11:15:44,899 ADAM: Layer 3 -> dw_min:9.9999e-01  dw_max:1.0000e+00 lr:1.0000e-05
2023-04-02 11:15:44,936 			Learning rate: weights:   1.000e-05    
2023-04-02 11:15:44,937 			Last test performance: 97.67%
2023-04-02 11:15:44,937 ----------------
2023-04-02 11:15:46,870   87  =>  57   		Training 486 pattern with 99.17% 	Forward time: 	 1.82 sec
2023-04-02 11:15:46,870 			Loss:    1.969e-02    			Backward time: 	 0.11 sec 
2023-04-02 11:15:46,870 ADAM: Layer 0 -> dw_min:1.0000e+00  dw_max:1.0000e+00 lr:1.0000e-05
2023-04-02 11:15:46,870 ADAM: Layer 1 -> dw_min:9.9999e-01  dw_max:1.0000e+00 lr:1.0000e-05
2023-04-02 11:15:46,870 ADAM: Layer 2 -> dw_min:9.9999e-01  dw_max:1.0000e+00 lr:1.0000e-05
2023-04-02 11:15:46,870 ADAM: Layer 3 -> dw_min:9.9999e-01  dw_max:1.0000e+00 lr:1.0000e-05
2023-04-02 11:15:46,927 			Learning rate: weights:   1.000e-05    
2023-04-02 11:15:46,927 			Last test performance: 97.67%
2023-04-02 11:15:46,927 ----------------
2023-04-02 11:15:48,802   87  =>  58   		Training 486 pattern with 99.17% 	Forward time: 	 1.76 sec
2023-04-02 11:15:48,802 			Loss:    1.711e-02    			Backward time: 	 0.11 sec 
2023-04-02 11:15:48,802 ADAM: Layer 0 -> dw_min:1.0000e+00  dw_max:1.0000e+00 lr:1.0000e-05
2023-04-02 11:15:48,802 ADAM: Layer 1 -> dw_min:9.9999e-01  dw_max:1.0000e+00 lr:1.0000e-05
2023-04-02 11:15:48,802 ADAM: Layer 2 -> dw_min:9.9999e-01  dw_max:1.0000e+00 lr:1.0000e-05
2023-04-02 11:15:48,802 ADAM: Layer 3 -> dw_min:9.9999e-01  dw_max:1.0000e+00 lr:1.0000e-05
2023-04-02 11:15:48,886 			Learning rate: weights:   1.000e-05    
2023-04-02 11:15:48,887 			Last test performance: 97.67%
2023-04-02 11:15:48,887 ----------------
2023-04-02 11:15:50,765   87  =>  59   		Training 486 pattern with 99.38% 	Forward time: 	 1.77 sec
2023-04-02 11:15:50,765 			Loss:    2.425e-02    			Backward time: 	 0.11 sec 
2023-04-02 11:15:50,766 ADAM: Layer 0 -> dw_min:1.0000e+00  dw_max:1.0000e+00 lr:1.0000e-05
2023-04-02 11:15:50,766 ADAM: Layer 1 -> dw_min:9.9999e-01  dw_max:1.0000e+00 lr:1.0000e-05
2023-04-02 11:15:50,766 ADAM: Layer 2 -> dw_min:9.9999e-01  dw_max:1.0000e+00 lr:1.0000e-05
2023-04-02 11:15:50,766 ADAM: Layer 3 -> dw_min:9.9999e-01  dw_max:1.0000e+00 lr:1.0000e-05
2023-04-02 11:15:50,783 			Learning rate: weights:   1.000e-05    
2023-04-02 11:15:50,783 			Last test performance: 97.67%
2023-04-02 11:15:50,783 ----------------
2023-04-02 11:15:52,685   87  =>  60   		Training 486 pattern with 99.38% 	Forward time: 	 1.79 sec
2023-04-02 11:15:52,685 			Loss:    1.846e-02    			Backward time: 	 0.11 sec 
2023-04-02 11:15:52,686 ADAM: Layer 0 -> dw_min:1.0000e+00  dw_max:1.0000e+00 lr:1.0000e-05
2023-04-02 11:15:52,686 ADAM: Layer 1 -> dw_min:9.9999e-01  dw_max:1.0000e+00 lr:1.0000e-05
2023-04-02 11:15:52,686 ADAM: Layer 2 -> dw_min:9.9999e-01  dw_max:1.0000e+00 lr:1.0000e-05
2023-04-02 11:15:52,686 ADAM: Layer 3 -> dw_min:9.9999e-01  dw_max:1.0000e+00 lr:1.0000e-05
2023-04-02 11:15:52,702 			Learning rate: weights:   1.000e-05    
2023-04-02 11:15:52,702 			Last test performance: 97.67%
2023-04-02 11:15:52,702 ----------------
2023-04-02 11:15:54,592   87  =>  61   		Training 486 pattern with 99.38% 	Forward time: 	 1.78 sec
2023-04-02 11:15:54,592 			Loss:    2.090e-02    			Backward time: 	 0.11 sec 
2023-04-02 11:15:54,593 ADAM: Layer 0 -> dw_min:1.0000e+00  dw_max:1.0000e+00 lr:1.0000e-05
2023-04-02 11:15:54,593 ADAM: Layer 1 -> dw_min:9.9999e-01  dw_max:1.0000e+00 lr:1.0000e-05
2023-04-02 11:15:54,593 ADAM: Layer 2 -> dw_min:9.9999e-01  dw_max:1.0000e+00 lr:1.0000e-05
2023-04-02 11:15:54,593 ADAM: Layer 3 -> dw_min:9.9999e-01  dw_max:1.0000e+00 lr:1.0000e-05
2023-04-02 11:15:54,608 			Learning rate: weights:   1.000e-05    
2023-04-02 11:15:54,608 			Last test performance: 97.67%
2023-04-02 11:15:54,608 ----------------
2023-04-02 11:15:56,521   87  =>  62   		Training 486 pattern with 99.17% 	Forward time: 	 1.80 sec
2023-04-02 11:15:56,521 			Loss:    1.891e-02    			Backward time: 	 0.11 sec 
2023-04-02 11:15:56,521 ADAM: Layer 0 -> dw_min:1.0000e+00  dw_max:1.0000e+00 lr:1.0000e-05
2023-04-02 11:15:56,521 ADAM: Layer 1 -> dw_min:9.9999e-01  dw_max:1.0000e+00 lr:1.0000e-05
2023-04-02 11:15:56,522 ADAM: Layer 2 -> dw_min:9.9999e-01  dw_max:1.0000e+00 lr:1.0000e-05
2023-04-02 11:15:56,522 ADAM: Layer 3 -> dw_min:9.9999e-01  dw_max:1.0000e+00 lr:1.0000e-05
2023-04-02 11:15:56,536 			Learning rate: weights:   1.000e-05    
2023-04-02 11:15:56,536 			Last test performance: 97.67%
2023-04-02 11:15:56,536 ----------------
2023-04-02 11:15:58,398   87  =>  63   		Training 486 pattern with 98.96% 	Forward time: 	 1.75 sec
2023-04-02 11:15:58,398 			Loss:    2.149e-02    			Backward time: 	 0.11 sec 
2023-04-02 11:15:58,398 ADAM: Layer 0 -> dw_min:1.0000e+00  dw_max:1.0000e+00 lr:1.0000e-05
2023-04-02 11:15:58,398 ADAM: Layer 1 -> dw_min:9.9999e-01  dw_max:1.0000e+00 lr:1.0000e-05
2023-04-02 11:15:58,398 ADAM: Layer 2 -> dw_min:9.9999e-01  dw_max:1.0000e+00 lr:1.0000e-05
2023-04-02 11:15:58,398 ADAM: Layer 3 -> dw_min:9.9999e-01  dw_max:1.0000e+00 lr:1.0000e-05
2023-04-02 11:15:58,414 			Learning rate: weights:   1.000e-05    
2023-04-02 11:15:58,414 			Last test performance: 97.67%
2023-04-02 11:15:58,414 ----------------
2023-04-02 11:16:00,317   87  =>  64   		Training 486 pattern with 99.17% 	Forward time: 	 1.79 sec
2023-04-02 11:16:00,317 			Loss:    3.103e-02    			Backward time: 	 0.11 sec 
2023-04-02 11:16:00,317 ADAM: Layer 0 -> dw_min:1.0000e+00  dw_max:1.0000e+00 lr:1.0000e-05
2023-04-02 11:16:00,318 ADAM: Layer 1 -> dw_min:9.9999e-01  dw_max:1.0000e+00 lr:1.0000e-05
2023-04-02 11:16:00,318 ADAM: Layer 2 -> dw_min:9.9999e-01  dw_max:1.0000e+00 lr:1.0000e-05
2023-04-02 11:16:00,318 ADAM: Layer 3 -> dw_min:9.9999e-01  dw_max:1.0000e+00 lr:1.0000e-05
2023-04-02 11:16:00,345 			Learning rate: weights:   1.000e-05    
2023-04-02 11:16:00,345 			Last test performance: 97.67%
2023-04-02 11:16:00,345 ----------------
2023-04-02 11:16:02,250   87  =>  65   		Training 486 pattern with 99.38% 	Forward time: 	 1.79 sec
2023-04-02 11:16:02,250 			Loss:    1.360e-02    			Backward time: 	 0.11 sec 
2023-04-02 11:16:02,250 ADAM: Layer 0 -> dw_min:1.0000e+00  dw_max:1.0000e+00 lr:1.0000e-05
2023-04-02 11:16:02,250 ADAM: Layer 1 -> dw_min:9.9999e-01  dw_max:1.0000e+00 lr:1.0000e-05
2023-04-02 11:16:02,251 ADAM: Layer 2 -> dw_min:9.9999e-01  dw_max:1.0000e+00 lr:1.0000e-05
2023-04-02 11:16:02,251 ADAM: Layer 3 -> dw_min:9.9999e-01  dw_max:1.0000e+00 lr:1.0000e-05
2023-04-02 11:16:02,280 			Learning rate: weights:   1.000e-05    
2023-04-02 11:16:02,280 			Last test performance: 97.67%
2023-04-02 11:16:02,280 ----------------
2023-04-02 11:16:04,171   87  =>  66   		Training 486 pattern with 100.00% 	Forward time: 	 1.78 sec
2023-04-02 11:16:04,171 			Loss:    1.032e-02    			Backward time: 	 0.11 sec 
2023-04-02 11:16:04,171 ADAM: Layer 0 -> dw_min:1.0000e+00  dw_max:1.0000e+00 lr:1.0000e-05
2023-04-02 11:16:04,171 ADAM: Layer 1 -> dw_min:9.9999e-01  dw_max:1.0000e+00 lr:1.0000e-05
2023-04-02 11:16:04,171 ADAM: Layer 2 -> dw_min:9.9999e-01  dw_max:1.0000e+00 lr:1.0000e-05
2023-04-02 11:16:04,171 ADAM: Layer 3 -> dw_min:9.9999e-01  dw_max:1.0000e+00 lr:1.0000e-05
2023-04-02 11:16:04,190 			Learning rate: weights:   1.000e-05    
2023-04-02 11:16:04,190 			Last test performance: 97.67%
2023-04-02 11:16:04,190 ----------------
2023-04-02 11:16:06,121   87  =>  67   		Training 486 pattern with 99.58% 	Forward time: 	 1.82 sec
2023-04-02 11:16:06,121 			Loss:    2.376e-02    			Backward time: 	 0.11 sec 
2023-04-02 11:16:06,122 ADAM: Layer 0 -> dw_min:1.0000e+00  dw_max:1.0000e+00 lr:1.0000e-05
2023-04-02 11:16:06,122 ADAM: Layer 1 -> dw_min:9.9999e-01  dw_max:1.0000e+00 lr:1.0000e-05
2023-04-02 11:16:06,122 ADAM: Layer 2 -> dw_min:9.9998e-01  dw_max:1.0000e+00 lr:1.0000e-05
2023-04-02 11:16:06,122 ADAM: Layer 3 -> dw_min:9.9999e-01  dw_max:1.0000e+00 lr:1.0000e-05
2023-04-02 11:16:06,236 			Learning rate: weights:   1.000e-05    
2023-04-02 11:16:06,236 			Last test performance: 97.67%
2023-04-02 11:16:06,236 ----------------
2023-04-02 11:16:08,165   87  =>  68   		Training 486 pattern with 99.58% 	Forward time: 	 1.82 sec
2023-04-02 11:16:08,166 			Loss:    2.559e-02    			Backward time: 	 0.11 sec 
2023-04-02 11:16:08,166 ADAM: Layer 0 -> dw_min:1.0000e+00  dw_max:1.0000e+00 lr:1.0000e-05
2023-04-02 11:16:08,166 ADAM: Layer 1 -> dw_min:9.9999e-01  dw_max:1.0000e+00 lr:1.0000e-05
2023-04-02 11:16:08,166 ADAM: Layer 2 -> dw_min:9.9998e-01  dw_max:1.0000e+00 lr:1.0000e-05
2023-04-02 11:16:08,166 ADAM: Layer 3 -> dw_min:9.9999e-01  dw_max:1.0000e+00 lr:1.0000e-05
2023-04-02 11:16:08,198 			Learning rate: weights:   1.000e-05    
2023-04-02 11:16:08,198 			Last test performance: 97.67%
2023-04-02 11:16:08,198 ----------------
2023-04-02 11:16:10,139   87  =>  69   		Training 486 pattern with 99.58% 	Forward time: 	 1.83 sec
2023-04-02 11:16:10,139 			Loss:    1.306e-02    			Backward time: 	 0.11 sec 
2023-04-02 11:16:10,139 ADAM: Layer 0 -> dw_min:1.0000e+00  dw_max:1.0000e+00 lr:1.0000e-05
2023-04-02 11:16:10,139 ADAM: Layer 1 -> dw_min:9.9999e-01  dw_max:1.0000e+00 lr:1.0000e-05
2023-04-02 11:16:10,140 ADAM: Layer 2 -> dw_min:9.9999e-01  dw_max:1.0000e+00 lr:1.0000e-05
2023-04-02 11:16:10,140 ADAM: Layer 3 -> dw_min:9.9999e-01  dw_max:1.0000e+00 lr:1.0000e-05
2023-04-02 11:16:10,236 			Learning rate: weights:   1.000e-05    
2023-04-02 11:16:10,236 			Last test performance: 97.67%
2023-04-02 11:16:10,236 ----------------
2023-04-02 11:16:12,171   87  =>  70   		Training 486 pattern with 98.75% 	Forward time: 	 1.82 sec
2023-04-02 11:16:12,171 			Loss:    3.389e-02    			Backward time: 	 0.11 sec 
2023-04-02 11:16:12,172 ADAM: Layer 0 -> dw_min:1.0000e+00  dw_max:1.0000e+00 lr:1.0000e-05
2023-04-02 11:16:12,172 ADAM: Layer 1 -> dw_min:9.9999e-01  dw_max:1.0000e+00 lr:1.0000e-05
2023-04-02 11:16:12,172 ADAM: Layer 2 -> dw_min:9.9999e-01  dw_max:1.0000e+00 lr:1.0000e-05
2023-04-02 11:16:12,172 ADAM: Layer 3 -> dw_min:9.9999e-01  dw_max:1.0000e+00 lr:1.0000e-05
2023-04-02 11:16:12,188 			Learning rate: weights:   1.000e-05    
2023-04-02 11:16:12,188 			Last test performance: 97.67%
2023-04-02 11:16:12,188 ----------------
2023-04-02 11:16:14,067   87  =>  71   		Training 486 pattern with 99.58% 	Forward time: 	 1.77 sec
2023-04-02 11:16:14,067 			Loss:    1.026e-02    			Backward time: 	 0.11 sec 
2023-04-02 11:16:14,067 ADAM: Layer 0 -> dw_min:1.0000e+00  dw_max:1.0000e+00 lr:1.0000e-05
2023-04-02 11:16:14,068 ADAM: Layer 1 -> dw_min:9.9999e-01  dw_max:1.0000e+00 lr:1.0000e-05
2023-04-02 11:16:14,068 ADAM: Layer 2 -> dw_min:9.9999e-01  dw_max:1.0000e+00 lr:1.0000e-05
2023-04-02 11:16:14,068 ADAM: Layer 3 -> dw_min:9.9999e-01  dw_max:1.0000e+00 lr:1.0000e-05
2023-04-02 11:16:14,330 			Learning rate: weights:   1.000e-05    
2023-04-02 11:16:14,330 			Last test performance: 97.67%
2023-04-02 11:16:14,330 ----------------
2023-04-02 11:16:16,228   87  =>  72   		Training 486 pattern with 98.96% 	Forward time: 	 1.79 sec
2023-04-02 11:16:16,229 			Loss:    2.681e-02    			Backward time: 	 0.11 sec 
2023-04-02 11:16:16,229 ADAM: Layer 0 -> dw_min:1.0000e+00  dw_max:1.0000e+00 lr:1.0000e-05
2023-04-02 11:16:16,229 ADAM: Layer 1 -> dw_min:9.9999e-01  dw_max:1.0000e+00 lr:1.0000e-05
2023-04-02 11:16:16,229 ADAM: Layer 2 -> dw_min:9.9999e-01  dw_max:1.0000e+00 lr:1.0000e-05
2023-04-02 11:16:16,229 ADAM: Layer 3 -> dw_min:9.9999e-01  dw_max:1.0000e+00 lr:1.0000e-05
2023-04-02 11:16:16,244 			Learning rate: weights:   1.000e-05    
2023-04-02 11:16:16,244 			Last test performance: 97.67%
2023-04-02 11:16:16,244 ----------------
2023-04-02 11:16:18,186   87  =>  73   		Training 486 pattern with 99.58% 	Forward time: 	 1.83 sec
2023-04-02 11:16:18,186 			Loss:    2.651e-02    			Backward time: 	 0.11 sec 
2023-04-02 11:16:18,187 ADAM: Layer 0 -> dw_min:1.0000e+00  dw_max:1.0000e+00 lr:1.0000e-05
2023-04-02 11:16:18,187 ADAM: Layer 1 -> dw_min:9.9999e-01  dw_max:1.0000e+00 lr:1.0000e-05
2023-04-02 11:16:18,187 ADAM: Layer 2 -> dw_min:9.9999e-01  dw_max:1.0000e+00 lr:1.0000e-05
2023-04-02 11:16:18,187 ADAM: Layer 3 -> dw_min:9.9999e-01  dw_max:1.0000e+00 lr:1.0000e-05
2023-04-02 11:16:18,270 			Learning rate: weights:   1.000e-05    
2023-04-02 11:16:18,270 			Last test performance: 97.67%
2023-04-02 11:16:18,270 ----------------
2023-04-02 11:16:20,169   87  =>  74   		Training 486 pattern with 100.00% 	Forward time: 	 1.79 sec
2023-04-02 11:16:20,170 			Loss:    7.523e-03    			Backward time: 	 0.11 sec 
2023-04-02 11:16:20,170 ADAM: Layer 0 -> dw_min:1.0000e+00  dw_max:1.0000e+00 lr:1.0000e-05
2023-04-02 11:16:20,170 ADAM: Layer 1 -> dw_min:9.9999e-01  dw_max:1.0000e+00 lr:1.0000e-05
2023-04-02 11:16:20,170 ADAM: Layer 2 -> dw_min:9.9999e-01  dw_max:1.0000e+00 lr:1.0000e-05
2023-04-02 11:16:20,170 ADAM: Layer 3 -> dw_min:1.0000e+00  dw_max:1.0000e+00 lr:1.0000e-05
2023-04-02 11:16:20,186 			Learning rate: weights:   1.000e-05    
2023-04-02 11:16:20,186 			Last test performance: 97.67%
2023-04-02 11:16:20,186 ----------------
2023-04-02 11:16:22,100   87  =>  75   		Training 486 pattern with 98.96% 	Forward time: 	 1.80 sec
2023-04-02 11:16:22,100 			Loss:    1.883e-02    			Backward time: 	 0.11 sec 
2023-04-02 11:16:22,100 ADAM: Layer 0 -> dw_min:1.0000e+00  dw_max:1.0000e+00 lr:1.0000e-05
2023-04-02 11:16:22,100 ADAM: Layer 1 -> dw_min:9.9999e-01  dw_max:1.0000e+00 lr:1.0000e-05
2023-04-02 11:16:22,100 ADAM: Layer 2 -> dw_min:9.9998e-01  dw_max:1.0000e+00 lr:1.0000e-05
2023-04-02 11:16:22,100 ADAM: Layer 3 -> dw_min:9.9999e-01  dw_max:1.0000e+00 lr:1.0000e-05
2023-04-02 11:16:22,221 			Learning rate: weights:   1.000e-05    
2023-04-02 11:16:22,221 			Last test performance: 97.67%
2023-04-02 11:16:22,221 ----------------
2023-04-02 11:16:24,122   87  =>  76   		Training 486 pattern with 98.96% 	Forward time: 	 1.79 sec
2023-04-02 11:16:24,122 			Loss:    3.400e-02    			Backward time: 	 0.11 sec 
2023-04-02 11:16:24,122 ADAM: Layer 0 -> dw_min:1.0000e+00  dw_max:1.0000e+00 lr:1.0000e-05
2023-04-02 11:16:24,122 ADAM: Layer 1 -> dw_min:9.9999e-01  dw_max:1.0000e+00 lr:1.0000e-05
2023-04-02 11:16:24,122 ADAM: Layer 2 -> dw_min:9.9999e-01  dw_max:1.0000e+00 lr:1.0000e-05
2023-04-02 11:16:24,122 ADAM: Layer 3 -> dw_min:9.9999e-01  dw_max:1.0000e+00 lr:1.0000e-05
2023-04-02 11:16:24,138 			Learning rate: weights:   1.000e-05    
2023-04-02 11:16:24,138 			Last test performance: 97.67%
2023-04-02 11:16:24,138 ----------------
2023-04-02 11:16:26,082   87  =>  77   		Training 486 pattern with 99.38% 	Forward time: 	 1.83 sec
2023-04-02 11:16:26,082 			Loss:    9.675e-03    			Backward time: 	 0.11 sec 
2023-04-02 11:16:26,082 ADAM: Layer 0 -> dw_min:1.0000e+00  dw_max:1.0000e+00 lr:1.0000e-05
2023-04-02 11:16:26,082 ADAM: Layer 1 -> dw_min:9.9999e-01  dw_max:1.0000e+00 lr:1.0000e-05
2023-04-02 11:16:26,082 ADAM: Layer 2 -> dw_min:9.9999e-01  dw_max:1.0000e+00 lr:1.0000e-05
2023-04-02 11:16:26,083 ADAM: Layer 3 -> dw_min:9.9999e-01  dw_max:1.0000e+00 lr:1.0000e-05
2023-04-02 11:16:26,098 			Learning rate: weights:   1.000e-05    
2023-04-02 11:16:26,098 			Last test performance: 97.67%
2023-04-02 11:16:26,098 ----------------
2023-04-02 11:16:28,012   87  =>  78   		Training 486 pattern with 99.79% 	Forward time: 	 1.80 sec
2023-04-02 11:16:28,012 			Loss:    9.717e-03    			Backward time: 	 0.11 sec 
2023-04-02 11:16:28,013 ADAM: Layer 0 -> dw_min:1.0000e+00  dw_max:1.0000e+00 lr:1.0000e-05
2023-04-02 11:16:28,013 ADAM: Layer 1 -> dw_min:9.9999e-01  dw_max:1.0000e+00 lr:1.0000e-05
2023-04-02 11:16:28,013 ADAM: Layer 2 -> dw_min:9.9999e-01  dw_max:1.0000e+00 lr:1.0000e-05
2023-04-02 11:16:28,013 ADAM: Layer 3 -> dw_min:9.9999e-01  dw_max:1.0000e+00 lr:1.0000e-05
2023-04-02 11:16:28,029 			Learning rate: weights:   1.000e-05    
2023-04-02 11:16:28,029 			Last test performance: 97.67%
2023-04-02 11:16:28,029 ----------------
2023-04-02 11:16:29,905   87  =>  79   		Training 486 pattern with 99.38% 	Forward time: 	 1.76 sec
2023-04-02 11:16:29,905 			Loss:    1.960e-02    			Backward time: 	 0.11 sec 
2023-04-02 11:16:29,905 ADAM: Layer 0 -> dw_min:1.0000e+00  dw_max:1.0000e+00 lr:1.0000e-05
2023-04-02 11:16:29,905 ADAM: Layer 1 -> dw_min:9.9999e-01  dw_max:1.0000e+00 lr:1.0000e-05
2023-04-02 11:16:29,905 ADAM: Layer 2 -> dw_min:9.9999e-01  dw_max:1.0000e+00 lr:1.0000e-05
2023-04-02 11:16:29,905 ADAM: Layer 3 -> dw_min:9.9999e-01  dw_max:1.0000e+00 lr:1.0000e-05
2023-04-02 11:16:29,921 			Learning rate: weights:   1.000e-05    
2023-04-02 11:16:29,921 			Last test performance: 97.67%
2023-04-02 11:16:29,921 ----------------
2023-04-02 11:16:31,820   87  =>  80   		Training 486 pattern with 98.75% 	Forward time: 	 1.79 sec
2023-04-02 11:16:31,820 			Loss:    2.443e-02    			Backward time: 	 0.11 sec 
2023-04-02 11:16:31,821 ADAM: Layer 0 -> dw_min:1.0000e+00  dw_max:1.0000e+00 lr:1.0000e-05
2023-04-02 11:16:31,821 ADAM: Layer 1 -> dw_min:9.9999e-01  dw_max:1.0000e+00 lr:1.0000e-05
2023-04-02 11:16:31,821 ADAM: Layer 2 -> dw_min:9.9999e-01  dw_max:1.0000e+00 lr:1.0000e-05
2023-04-02 11:16:31,821 ADAM: Layer 3 -> dw_min:9.9999e-01  dw_max:1.0000e+00 lr:1.0000e-05
2023-04-02 11:16:31,893 			Learning rate: weights:   1.000e-05    
2023-04-02 11:16:31,893 			Last test performance: 97.67%
2023-04-02 11:16:31,893 ----------------
2023-04-02 11:16:33,774   87  =>  81   		Training 486 pattern with 98.54% 	Forward time: 	 1.77 sec
2023-04-02 11:16:33,774 			Loss:    3.111e-02    			Backward time: 	 0.11 sec 
2023-04-02 11:16:33,775 ADAM: Layer 0 -> dw_min:1.0000e+00  dw_max:1.0000e+00 lr:1.0000e-05
2023-04-02 11:16:33,775 ADAM: Layer 1 -> dw_min:9.9999e-01  dw_max:1.0000e+00 lr:1.0000e-05
2023-04-02 11:16:33,775 ADAM: Layer 2 -> dw_min:9.9999e-01  dw_max:1.0000e+00 lr:1.0000e-05
2023-04-02 11:16:33,775 ADAM: Layer 3 -> dw_min:9.9999e-01  dw_max:1.0000e+00 lr:1.0000e-05
2023-04-02 11:16:33,847 			Learning rate: weights:   1.000e-05    
2023-04-02 11:16:33,847 			Last test performance: 97.67%
2023-04-02 11:16:33,847 ----------------
2023-04-02 11:16:35,749   87  =>  82   		Training 486 pattern with 98.75% 	Forward time: 	 1.79 sec
2023-04-02 11:16:35,749 			Loss:    4.017e-02    			Backward time: 	 0.11 sec 
2023-04-02 11:16:35,750 ADAM: Layer 0 -> dw_min:1.0000e+00  dw_max:1.0000e+00 lr:1.0000e-05
2023-04-02 11:16:35,750 ADAM: Layer 1 -> dw_min:9.9999e-01  dw_max:1.0000e+00 lr:1.0000e-05
2023-04-02 11:16:35,750 ADAM: Layer 2 -> dw_min:9.9998e-01  dw_max:1.0000e+00 lr:1.0000e-05
2023-04-02 11:16:35,750 ADAM: Layer 3 -> dw_min:9.9999e-01  dw_max:1.0000e+00 lr:1.0000e-05
2023-04-02 11:16:35,766 			Learning rate: weights:   1.000e-05    
2023-04-02 11:16:35,766 			Last test performance: 97.67%
2023-04-02 11:16:35,766 ----------------
2023-04-02 11:16:37,678   87  =>  83   		Training 486 pattern with 98.96% 	Forward time: 	 1.80 sec
2023-04-02 11:16:37,678 			Loss:    4.288e-02    			Backward time: 	 0.11 sec 
2023-04-02 11:16:37,678 ADAM: Layer 0 -> dw_min:1.0000e+00  dw_max:1.0000e+00 lr:1.0000e-05
2023-04-02 11:16:37,678 ADAM: Layer 1 -> dw_min:9.9999e-01  dw_max:1.0000e+00 lr:1.0000e-05
2023-04-02 11:16:37,678 ADAM: Layer 2 -> dw_min:9.9998e-01  dw_max:1.0000e+00 lr:1.0000e-05
2023-04-02 11:16:37,678 ADAM: Layer 3 -> dw_min:9.9999e-01  dw_max:1.0000e+00 lr:1.0000e-05
2023-04-02 11:16:37,753 			Learning rate: weights:   1.000e-05    
2023-04-02 11:16:37,753 			Last test performance: 97.67%
2023-04-02 11:16:37,753 ----------------
2023-04-02 11:16:39,659   87  =>  84   		Training 486 pattern with 99.58% 	Forward time: 	 1.79 sec
2023-04-02 11:16:39,659 			Loss:    1.315e-02    			Backward time: 	 0.11 sec 
2023-04-02 11:16:39,659 ADAM: Layer 0 -> dw_min:1.0000e+00  dw_max:1.0000e+00 lr:1.0000e-05
2023-04-02 11:16:39,659 ADAM: Layer 1 -> dw_min:9.9999e-01  dw_max:1.0000e+00 lr:1.0000e-05
2023-04-02 11:16:39,659 ADAM: Layer 2 -> dw_min:9.9999e-01  dw_max:1.0000e+00 lr:1.0000e-05
2023-04-02 11:16:39,659 ADAM: Layer 3 -> dw_min:9.9999e-01  dw_max:1.0000e+00 lr:1.0000e-05
2023-04-02 11:16:39,751 			Learning rate: weights:   1.000e-05    
2023-04-02 11:16:39,751 			Last test performance: 97.67%
2023-04-02 11:16:39,751 ----------------
2023-04-02 11:16:41,648   87  =>  85   		Training 486 pattern with 98.96% 	Forward time: 	 1.78 sec
2023-04-02 11:16:41,648 			Loss:    2.435e-02    			Backward time: 	 0.11 sec 
2023-04-02 11:16:41,648 ADAM: Layer 0 -> dw_min:1.0000e+00  dw_max:1.0000e+00 lr:1.0000e-05
2023-04-02 11:16:41,648 ADAM: Layer 1 -> dw_min:9.9999e-01  dw_max:1.0000e+00 lr:1.0000e-05
2023-04-02 11:16:41,648 ADAM: Layer 2 -> dw_min:9.9999e-01  dw_max:1.0000e+00 lr:1.0000e-05
2023-04-02 11:16:41,649 ADAM: Layer 3 -> dw_min:9.9999e-01  dw_max:1.0000e+00 lr:1.0000e-05
2023-04-02 11:16:41,721 			Learning rate: weights:   1.000e-05    
2023-04-02 11:16:41,721 			Last test performance: 97.67%
2023-04-02 11:16:41,721 ----------------
2023-04-02 11:16:43,641   87  =>  86   		Training 486 pattern with 99.38% 	Forward time: 	 1.81 sec
2023-04-02 11:16:43,641 			Loss:    1.634e-02    			Backward time: 	 0.11 sec 
2023-04-02 11:16:43,641 ADAM: Layer 0 -> dw_min:1.0000e+00  dw_max:1.0000e+00 lr:1.0000e-05
2023-04-02 11:16:43,641 ADAM: Layer 1 -> dw_min:9.9999e-01  dw_max:1.0000e+00 lr:1.0000e-05
2023-04-02 11:16:43,641 ADAM: Layer 2 -> dw_min:9.9999e-01  dw_max:1.0000e+00 lr:1.0000e-05
2023-04-02 11:16:43,641 ADAM: Layer 3 -> dw_min:9.9999e-01  dw_max:1.0000e+00 lr:1.0000e-05
2023-04-02 11:16:43,658 			Learning rate: weights:   1.000e-05    
2023-04-02 11:16:43,658 			Last test performance: 97.67%
2023-04-02 11:16:43,658 ----------------
2023-04-02 11:16:45,552   87  =>  87   		Training 486 pattern with 98.75% 	Forward time: 	 1.78 sec
2023-04-02 11:16:45,552 			Loss:    3.114e-02    			Backward time: 	 0.11 sec 
2023-04-02 11:16:45,552 ADAM: Layer 0 -> dw_min:1.0000e+00  dw_max:1.0000e+00 lr:1.0000e-05
2023-04-02 11:16:45,553 ADAM: Layer 1 -> dw_min:9.9999e-01  dw_max:1.0000e+00 lr:1.0000e-05
2023-04-02 11:16:45,553 ADAM: Layer 2 -> dw_min:9.9999e-01  dw_max:1.0000e+00 lr:1.0000e-05
2023-04-02 11:16:45,553 ADAM: Layer 3 -> dw_min:9.9999e-01  dw_max:1.0000e+00 lr:1.0000e-05
2023-04-02 11:16:45,643 			Learning rate: weights:   1.000e-05    
2023-04-02 11:16:45,643 			Last test performance: 97.67%
2023-04-02 11:16:45,643 ----------------
2023-04-02 11:16:47,543   87  =>  88   		Training 486 pattern with 98.75% 	Forward time: 	 1.79 sec
2023-04-02 11:16:47,543 			Loss:    2.883e-02    			Backward time: 	 0.11 sec 
2023-04-02 11:16:47,543 ADAM: Layer 0 -> dw_min:1.0000e+00  dw_max:1.0000e+00 lr:1.0000e-05
2023-04-02 11:16:47,543 ADAM: Layer 1 -> dw_min:9.9999e-01  dw_max:1.0000e+00 lr:1.0000e-05
2023-04-02 11:16:47,543 ADAM: Layer 2 -> dw_min:9.9999e-01  dw_max:1.0000e+00 lr:1.0000e-05
2023-04-02 11:16:47,544 ADAM: Layer 3 -> dw_min:9.9999e-01  dw_max:1.0000e+00 lr:1.0000e-05
2023-04-02 11:16:47,620 			Learning rate: weights:   1.000e-05    
2023-04-02 11:16:47,620 			Last test performance: 97.67%
2023-04-02 11:16:47,620 ----------------
2023-04-02 11:16:49,521   87  =>  89   		Training 486 pattern with 98.96% 	Forward time: 	 1.79 sec
2023-04-02 11:16:49,522 			Loss:    2.810e-02    			Backward time: 	 0.11 sec 
2023-04-02 11:16:49,522 ADAM: Layer 0 -> dw_min:1.0000e+00  dw_max:1.0000e+00 lr:1.0000e-05
2023-04-02 11:16:49,522 ADAM: Layer 1 -> dw_min:9.9999e-01  dw_max:1.0000e+00 lr:1.0000e-05
2023-04-02 11:16:49,523 ADAM: Layer 2 -> dw_min:9.9999e-01  dw_max:1.0000e+00 lr:1.0000e-05
2023-04-02 11:16:49,523 ADAM: Layer 3 -> dw_min:9.9999e-01  dw_max:1.0000e+00 lr:1.0000e-05
2023-04-02 11:16:49,539 			Learning rate: weights:   1.000e-05    
2023-04-02 11:16:49,539 			Last test performance: 97.67%
2023-04-02 11:16:49,539 ----------------
2023-04-02 11:16:51,467   87  =>  90   		Training 486 pattern with 98.54% 	Forward time: 	 1.81 sec
2023-04-02 11:16:51,467 			Loss:    2.780e-02    			Backward time: 	 0.11 sec 
2023-04-02 11:16:51,468 ADAM: Layer 0 -> dw_min:1.0000e+00  dw_max:1.0000e+00 lr:1.0000e-05
2023-04-02 11:16:51,468 ADAM: Layer 1 -> dw_min:9.9999e-01  dw_max:1.0000e+00 lr:1.0000e-05
2023-04-02 11:16:51,468 ADAM: Layer 2 -> dw_min:9.9999e-01  dw_max:1.0000e+00 lr:1.0000e-05
2023-04-02 11:16:51,468 ADAM: Layer 3 -> dw_min:9.9999e-01  dw_max:1.0000e+00 lr:1.0000e-05
2023-04-02 11:16:51,593 			Learning rate: weights:   1.000e-05    
2023-04-02 11:16:51,593 			Last test performance: 97.67%
2023-04-02 11:16:51,593 ----------------
2023-04-02 11:16:53,536   87  =>  91   		Training 486 pattern with 99.17% 	Forward time: 	 1.83 sec
2023-04-02 11:16:53,536 			Loss:    1.803e-02    			Backward time: 	 0.11 sec 
2023-04-02 11:16:53,536 ADAM: Layer 0 -> dw_min:1.0000e+00  dw_max:1.0000e+00 lr:1.0000e-05
2023-04-02 11:16:53,536 ADAM: Layer 1 -> dw_min:9.9999e-01  dw_max:1.0000e+00 lr:1.0000e-05
2023-04-02 11:16:53,536 ADAM: Layer 2 -> dw_min:9.9999e-01  dw_max:1.0000e+00 lr:1.0000e-05
2023-04-02 11:16:53,536 ADAM: Layer 3 -> dw_min:9.9999e-01  dw_max:1.0000e+00 lr:1.0000e-05
2023-04-02 11:16:53,552 			Learning rate: weights:   1.000e-05    
2023-04-02 11:16:53,552 			Last test performance: 97.67%
2023-04-02 11:16:53,552 ----------------
2023-04-02 11:16:55,460   87  =>  92   		Training 486 pattern with 100.00% 	Forward time: 	 1.79 sec
2023-04-02 11:16:55,460 			Loss:    8.199e-03    			Backward time: 	 0.11 sec 
2023-04-02 11:16:55,461 ADAM: Layer 0 -> dw_min:1.0000e+00  dw_max:1.0000e+00 lr:1.0000e-05
2023-04-02 11:16:55,461 ADAM: Layer 1 -> dw_min:9.9999e-01  dw_max:1.0000e+00 lr:1.0000e-05
2023-04-02 11:16:55,461 ADAM: Layer 2 -> dw_min:9.9999e-01  dw_max:1.0000e+00 lr:1.0000e-05
2023-04-02 11:16:55,461 ADAM: Layer 3 -> dw_min:9.9999e-01  dw_max:1.0000e+00 lr:1.0000e-05
2023-04-02 11:16:55,477 			Learning rate: weights:   1.000e-05    
2023-04-02 11:16:55,477 			Last test performance: 97.67%
2023-04-02 11:16:55,477 ----------------
2023-04-02 11:16:57,361   87  =>  93   		Training 486 pattern with 98.96% 	Forward time: 	 1.77 sec
2023-04-02 11:16:57,361 			Loss:    2.623e-02    			Backward time: 	 0.11 sec 
2023-04-02 11:16:57,362 ADAM: Layer 0 -> dw_min:1.0000e+00  dw_max:1.0000e+00 lr:1.0000e-05
2023-04-02 11:16:57,362 ADAM: Layer 1 -> dw_min:9.9999e-01  dw_max:1.0000e+00 lr:1.0000e-05
2023-04-02 11:16:57,362 ADAM: Layer 2 -> dw_min:9.9999e-01  dw_max:1.0000e+00 lr:1.0000e-05
2023-04-02 11:16:57,362 ADAM: Layer 3 -> dw_min:9.9999e-01  dw_max:1.0000e+00 lr:1.0000e-05
2023-04-02 11:16:57,466 			Learning rate: weights:   1.000e-05    
2023-04-02 11:16:57,466 			Last test performance: 97.67%
2023-04-02 11:16:57,466 ----------------
2023-04-02 11:16:59,347   87  =>  94   		Training 486 pattern with 99.58% 	Forward time: 	 1.77 sec
2023-04-02 11:16:59,347 			Loss:    1.099e-02    			Backward time: 	 0.11 sec 
2023-04-02 11:16:59,347 ADAM: Layer 0 -> dw_min:1.0000e+00  dw_max:1.0000e+00 lr:1.0000e-05
2023-04-02 11:16:59,348 ADAM: Layer 1 -> dw_min:9.9999e-01  dw_max:1.0000e+00 lr:1.0000e-05
2023-04-02 11:16:59,348 ADAM: Layer 2 -> dw_min:9.9999e-01  dw_max:1.0000e+00 lr:1.0000e-05
2023-04-02 11:16:59,348 ADAM: Layer 3 -> dw_min:9.9999e-01  dw_max:1.0000e+00 lr:1.0000e-05
2023-04-02 11:16:59,385 			Learning rate: weights:   1.000e-05    
2023-04-02 11:16:59,386 			Last test performance: 97.67%
2023-04-02 11:16:59,386 ----------------
2023-04-02 11:17:01,327   87  =>  95   		Training 486 pattern with 99.58% 	Forward time: 	 1.83 sec
2023-04-02 11:17:01,327 			Loss:    1.897e-02    			Backward time: 	 0.11 sec 
2023-04-02 11:17:01,328 ADAM: Layer 0 -> dw_min:1.0000e+00  dw_max:1.0000e+00 lr:1.0000e-05
2023-04-02 11:17:01,328 ADAM: Layer 1 -> dw_min:9.9999e-01  dw_max:1.0000e+00 lr:1.0000e-05
2023-04-02 11:17:01,328 ADAM: Layer 2 -> dw_min:9.9999e-01  dw_max:1.0000e+00 lr:1.0000e-05
2023-04-02 11:17:01,328 ADAM: Layer 3 -> dw_min:9.9999e-01  dw_max:1.0000e+00 lr:1.0000e-05
2023-04-02 11:17:01,417 			Learning rate: weights:   1.000e-05    
2023-04-02 11:17:01,417 			Last test performance: 97.67%
2023-04-02 11:17:01,417 ----------------
2023-04-02 11:17:03,330   87  =>  96   		Training 486 pattern with 99.17% 	Forward time: 	 1.80 sec
2023-04-02 11:17:03,330 			Loss:    2.932e-02    			Backward time: 	 0.11 sec 
2023-04-02 11:17:03,330 ADAM: Layer 0 -> dw_min:1.0000e+00  dw_max:1.0000e+00 lr:1.0000e-05
2023-04-02 11:17:03,330 ADAM: Layer 1 -> dw_min:9.9999e-01  dw_max:1.0000e+00 lr:1.0000e-05
2023-04-02 11:17:03,330 ADAM: Layer 2 -> dw_min:9.9998e-01  dw_max:1.0000e+00 lr:1.0000e-05
2023-04-02 11:17:03,330 ADAM: Layer 3 -> dw_min:9.9999e-01  dw_max:1.0000e+00 lr:1.0000e-05
2023-04-02 11:17:03,346 			Learning rate: weights:   1.000e-05    
2023-04-02 11:17:03,346 			Last test performance: 97.67%
2023-04-02 11:17:03,346 ----------------
2023-04-02 11:17:05,273   87  =>  97   		Training 486 pattern with 98.33% 	Forward time: 	 1.81 sec
2023-04-02 11:17:05,273 			Loss:    3.409e-02    			Backward time: 	 0.11 sec 
2023-04-02 11:17:05,273 ADAM: Layer 0 -> dw_min:1.0000e+00  dw_max:1.0000e+00 lr:1.0000e-05
2023-04-02 11:17:05,273 ADAM: Layer 1 -> dw_min:9.9999e-01  dw_max:1.0000e+00 lr:1.0000e-05
2023-04-02 11:17:05,273 ADAM: Layer 2 -> dw_min:9.9998e-01  dw_max:1.0000e+00 lr:1.0000e-05
2023-04-02 11:17:05,274 ADAM: Layer 3 -> dw_min:9.9999e-01  dw_max:1.0000e+00 lr:1.0000e-05
2023-04-02 11:17:05,344 			Learning rate: weights:   1.000e-05    
2023-04-02 11:17:05,344 			Last test performance: 97.67%
2023-04-02 11:17:05,344 ----------------
2023-04-02 11:17:07,303   87  =>  98   		Training 486 pattern with 98.96% 	Forward time: 	 1.84 sec
2023-04-02 11:17:07,303 			Loss:    2.445e-02    			Backward time: 	 0.11 sec 
2023-04-02 11:17:07,304 ADAM: Layer 0 -> dw_min:1.0000e+00  dw_max:1.0000e+00 lr:1.0000e-05
2023-04-02 11:17:07,304 ADAM: Layer 1 -> dw_min:9.9999e-01  dw_max:1.0000e+00 lr:1.0000e-05
2023-04-02 11:17:07,304 ADAM: Layer 2 -> dw_min:9.9999e-01  dw_max:1.0000e+00 lr:1.0000e-05
2023-04-02 11:17:07,304 ADAM: Layer 3 -> dw_min:9.9999e-01  dw_max:1.0000e+00 lr:1.0000e-05
2023-04-02 11:17:07,430 			Learning rate: weights:   1.000e-05    
2023-04-02 11:17:07,430 			Last test performance: 97.67%
2023-04-02 11:17:07,430 ----------------
2023-04-02 11:17:09,326   87  =>  99   		Training 486 pattern with 99.58% 	Forward time: 	 1.78 sec
2023-04-02 11:17:09,326 			Loss:    1.202e-02    			Backward time: 	 0.11 sec 
2023-04-02 11:17:09,326 ADAM: Layer 0 -> dw_min:1.0000e+00  dw_max:1.0000e+00 lr:1.0000e-05
2023-04-02 11:17:09,326 ADAM: Layer 1 -> dw_min:9.9999e-01  dw_max:1.0000e+00 lr:1.0000e-05
2023-04-02 11:17:09,327 ADAM: Layer 2 -> dw_min:9.9999e-01  dw_max:1.0000e+00 lr:1.0000e-05
2023-04-02 11:17:09,327 ADAM: Layer 3 -> dw_min:9.9999e-01  dw_max:1.0000e+00 lr:1.0000e-05
2023-04-02 11:17:09,350 			Learning rate: weights:   1.000e-05    
2023-04-02 11:17:09,350 			Last test performance: 97.67%
2023-04-02 11:17:09,350 ----------------
2023-04-02 11:17:11,246   87  => 100   		Training 486 pattern with 98.54% 	Forward time: 	 1.78 sec
2023-04-02 11:17:11,246 			Loss:    4.639e-02    			Backward time: 	 0.11 sec 
2023-04-02 11:17:11,247 ADAM: Layer 0 -> dw_min:1.0000e+00  dw_max:1.0000e+00 lr:1.0000e-05
2023-04-02 11:17:11,247 ADAM: Layer 1 -> dw_min:9.9999e-01  dw_max:1.0000e+00 lr:1.0000e-05
2023-04-02 11:17:11,247 ADAM: Layer 2 -> dw_min:9.9999e-01  dw_max:1.0000e+00 lr:1.0000e-05
2023-04-02 11:17:11,247 ADAM: Layer 3 -> dw_min:9.9999e-01  dw_max:1.0000e+00 lr:1.0000e-05
2023-04-02 11:17:11,262 			Learning rate: weights:   1.000e-05    
2023-04-02 11:17:11,262 			Last test performance: 97.67%
2023-04-02 11:17:11,262 ----------------
2023-04-02 11:17:13,154   87  => 101   		Training 486 pattern with 99.17% 	Forward time: 	 1.78 sec
2023-04-02 11:17:13,154 			Loss:    1.328e-02    			Backward time: 	 0.11 sec 
2023-04-02 11:17:13,155 ADAM: Layer 0 -> dw_min:1.0000e+00  dw_max:1.0000e+00 lr:1.0000e-05
2023-04-02 11:17:13,155 ADAM: Layer 1 -> dw_min:9.9999e-01  dw_max:1.0000e+00 lr:1.0000e-05
2023-04-02 11:17:13,155 ADAM: Layer 2 -> dw_min:9.9999e-01  dw_max:1.0000e+00 lr:1.0000e-05
2023-04-02 11:17:13,155 ADAM: Layer 3 -> dw_min:9.9999e-01  dw_max:1.0000e+00 lr:1.0000e-05
2023-04-02 11:17:13,171 			Learning rate: weights:   1.000e-05    
2023-04-02 11:17:13,171 			Last test performance: 97.67%
2023-04-02 11:17:13,171 ----------------
2023-04-02 11:17:15,085   87  => 102   		Training 486 pattern with 98.33% 	Forward time: 	 1.80 sec
2023-04-02 11:17:15,085 			Loss:    2.350e-02    			Backward time: 	 0.11 sec 
2023-04-02 11:17:15,085 ADAM: Layer 0 -> dw_min:1.0000e+00  dw_max:1.0000e+00 lr:1.0000e-05
2023-04-02 11:17:15,085 ADAM: Layer 1 -> dw_min:9.9999e-01  dw_max:1.0000e+00 lr:1.0000e-05
2023-04-02 11:17:15,085 ADAM: Layer 2 -> dw_min:9.9998e-01  dw_max:1.0000e+00 lr:1.0000e-05
2023-04-02 11:17:15,085 ADAM: Layer 3 -> dw_min:9.9999e-01  dw_max:1.0000e+00 lr:1.0000e-05
2023-04-02 11:17:15,178 			Learning rate: weights:   1.000e-05    
2023-04-02 11:17:15,178 			Last test performance: 97.67%
2023-04-02 11:17:15,178 ----------------
2023-04-02 11:17:17,076   87  => 103   		Training 486 pattern with 99.79% 	Forward time: 	 1.79 sec
2023-04-02 11:17:17,076 			Loss:    1.961e-02    			Backward time: 	 0.11 sec 
2023-04-02 11:17:17,077 ADAM: Layer 0 -> dw_min:1.0000e+00  dw_max:1.0000e+00 lr:1.0000e-05
2023-04-02 11:17:17,077 ADAM: Layer 1 -> dw_min:9.9999e-01  dw_max:1.0000e+00 lr:1.0000e-05
2023-04-02 11:17:17,077 ADAM: Layer 2 -> dw_min:9.9999e-01  dw_max:1.0000e+00 lr:1.0000e-05
2023-04-02 11:17:17,077 ADAM: Layer 3 -> dw_min:9.9999e-01  dw_max:1.0000e+00 lr:1.0000e-05
2023-04-02 11:17:17,092 			Learning rate: weights:   1.000e-05    
2023-04-02 11:17:17,092 			Last test performance: 97.67%
2023-04-02 11:17:17,092 ----------------
2023-04-02 11:17:19,063   87  => 104   		Training 486 pattern with 99.79% 	Forward time: 	 1.86 sec
2023-04-02 11:17:19,063 			Loss:    1.260e-02    			Backward time: 	 0.11 sec 
2023-04-02 11:17:19,063 ADAM: Layer 0 -> dw_min:1.0000e+00  dw_max:1.0000e+00 lr:1.0000e-05
2023-04-02 11:17:19,063 ADAM: Layer 1 -> dw_min:9.9999e-01  dw_max:1.0000e+00 lr:1.0000e-05
2023-04-02 11:17:19,063 ADAM: Layer 2 -> dw_min:9.9999e-01  dw_max:1.0000e+00 lr:1.0000e-05
2023-04-02 11:17:19,064 ADAM: Layer 3 -> dw_min:9.9999e-01  dw_max:1.0000e+00 lr:1.0000e-05
2023-04-02 11:17:19,083 			Learning rate: weights:   1.000e-05    
2023-04-02 11:17:19,083 			Last test performance: 97.67%
2023-04-02 11:17:19,083 ----------------
2023-04-02 11:17:20,984   87  => 105   		Training 486 pattern with 99.38% 	Forward time: 	 1.79 sec
2023-04-02 11:17:20,984 			Loss:    1.240e-02    			Backward time: 	 0.11 sec 
2023-04-02 11:17:20,984 ADAM: Layer 0 -> dw_min:1.0000e+00  dw_max:1.0000e+00 lr:1.0000e-05
2023-04-02 11:17:20,984 ADAM: Layer 1 -> dw_min:9.9999e-01  dw_max:1.0000e+00 lr:1.0000e-05
2023-04-02 11:17:20,984 ADAM: Layer 2 -> dw_min:9.9998e-01  dw_max:1.0000e+00 lr:1.0000e-05
2023-04-02 11:17:20,984 ADAM: Layer 3 -> dw_min:9.9999e-01  dw_max:1.0000e+00 lr:1.0000e-05
2023-04-02 11:17:20,999 			Learning rate: weights:   1.000e-05    
2023-04-02 11:17:20,999 			Last test performance: 97.67%
2023-04-02 11:17:20,999 ----------------
2023-04-02 11:17:22,887   87  => 106   		Training 486 pattern with 99.58% 	Forward time: 	 1.77 sec
2023-04-02 11:17:22,887 			Loss:    1.822e-02    			Backward time: 	 0.11 sec 
2023-04-02 11:17:22,887 ADAM: Layer 0 -> dw_min:1.0000e+00  dw_max:1.0000e+00 lr:1.0000e-05
2023-04-02 11:17:22,887 ADAM: Layer 1 -> dw_min:9.9999e-01  dw_max:1.0000e+00 lr:1.0000e-05
2023-04-02 11:17:22,887 ADAM: Layer 2 -> dw_min:9.9999e-01  dw_max:1.0000e+00 lr:1.0000e-05
2023-04-02 11:17:22,887 ADAM: Layer 3 -> dw_min:9.9999e-01  dw_max:1.0000e+00 lr:1.0000e-05
2023-04-02 11:17:22,903 			Learning rate: weights:   1.000e-05    
2023-04-02 11:17:22,903 			Last test performance: 97.67%
2023-04-02 11:17:22,903 ----------------
2023-04-02 11:17:24,792   87  => 107   		Training 486 pattern with 99.38% 	Forward time: 	 1.78 sec
2023-04-02 11:17:24,792 			Loss:    2.203e-02    			Backward time: 	 0.11 sec 
2023-04-02 11:17:24,792 ADAM: Layer 0 -> dw_min:1.0000e+00  dw_max:1.0000e+00 lr:1.0000e-05
2023-04-02 11:17:24,792 ADAM: Layer 1 -> dw_min:9.9999e-01  dw_max:1.0000e+00 lr:1.0000e-05
2023-04-02 11:17:24,792 ADAM: Layer 2 -> dw_min:9.9999e-01  dw_max:1.0000e+00 lr:1.0000e-05
2023-04-02 11:17:24,792 ADAM: Layer 3 -> dw_min:9.9999e-01  dw_max:1.0000e+00 lr:1.0000e-05
2023-04-02 11:17:24,811 			Learning rate: weights:   1.000e-05    
2023-04-02 11:17:24,811 			Last test performance: 97.67%
2023-04-02 11:17:24,811 ----------------
2023-04-02 11:17:26,719   87  => 108   		Training 486 pattern with 99.58% 	Forward time: 	 1.80 sec
2023-04-02 11:17:26,719 			Loss:    1.321e-02    			Backward time: 	 0.11 sec 
2023-04-02 11:17:26,719 ADAM: Layer 0 -> dw_min:1.0000e+00  dw_max:1.0000e+00 lr:1.0000e-05
2023-04-02 11:17:26,720 ADAM: Layer 1 -> dw_min:9.9999e-01  dw_max:1.0000e+00 lr:1.0000e-05
2023-04-02 11:17:26,720 ADAM: Layer 2 -> dw_min:9.9999e-01  dw_max:1.0000e+00 lr:1.0000e-05
2023-04-02 11:17:26,720 ADAM: Layer 3 -> dw_min:9.9999e-01  dw_max:1.0000e+00 lr:1.0000e-05
2023-04-02 11:17:26,859 			Learning rate: weights:   1.000e-05    
2023-04-02 11:17:26,859 			Last test performance: 97.67%
2023-04-02 11:17:26,859 ----------------
2023-04-02 11:17:28,829   87  => 109   		Training 486 pattern with 98.96% 	Forward time: 	 1.86 sec
2023-04-02 11:17:28,829 			Loss:    2.777e-02    			Backward time: 	 0.11 sec 
2023-04-02 11:17:28,830 ADAM: Layer 0 -> dw_min:1.0000e+00  dw_max:1.0000e+00 lr:1.0000e-05
2023-04-02 11:17:28,830 ADAM: Layer 1 -> dw_min:9.9999e-01  dw_max:1.0000e+00 lr:1.0000e-05
2023-04-02 11:17:28,830 ADAM: Layer 2 -> dw_min:9.9999e-01  dw_max:1.0000e+00 lr:1.0000e-05
2023-04-02 11:17:28,830 ADAM: Layer 3 -> dw_min:9.9999e-01  dw_max:1.0000e+00 lr:1.0000e-05
2023-04-02 11:17:28,845 			Learning rate: weights:   1.000e-05    
2023-04-02 11:17:28,845 			Last test performance: 97.67%
2023-04-02 11:17:28,845 ----------------
2023-04-02 11:17:30,778   87  => 110   		Training 486 pattern with 99.17% 	Forward time: 	 1.82 sec
2023-04-02 11:17:30,778 			Loss:    1.261e-02    			Backward time: 	 0.11 sec 
2023-04-02 11:17:30,778 ADAM: Layer 0 -> dw_min:1.0000e+00  dw_max:1.0000e+00 lr:1.0000e-05
2023-04-02 11:17:30,779 ADAM: Layer 1 -> dw_min:9.9999e-01  dw_max:1.0000e+00 lr:1.0000e-05
2023-04-02 11:17:30,779 ADAM: Layer 2 -> dw_min:9.9998e-01  dw_max:1.0000e+00 lr:1.0000e-05
2023-04-02 11:17:30,779 ADAM: Layer 3 -> dw_min:9.9999e-01  dw_max:1.0000e+00 lr:1.0000e-05
2023-04-02 11:17:30,794 			Learning rate: weights:   1.000e-05    
2023-04-02 11:17:30,794 			Last test performance: 97.67%
2023-04-02 11:17:30,794 ----------------
2023-04-02 11:17:32,688   87  => 111   		Training 486 pattern with 99.58% 	Forward time: 	 1.78 sec
2023-04-02 11:17:32,688 			Loss:    1.015e-02    			Backward time: 	 0.11 sec 
2023-04-02 11:17:32,688 ADAM: Layer 0 -> dw_min:1.0000e+00  dw_max:1.0000e+00 lr:1.0000e-05
2023-04-02 11:17:32,688 ADAM: Layer 1 -> dw_min:9.9999e-01  dw_max:1.0000e+00 lr:1.0000e-05
2023-04-02 11:17:32,688 ADAM: Layer 2 -> dw_min:9.9999e-01  dw_max:1.0000e+00 lr:1.0000e-05
2023-04-02 11:17:32,688 ADAM: Layer 3 -> dw_min:1.0000e+00  dw_max:1.0000e+00 lr:1.0000e-05
2023-04-02 11:17:32,744 			Learning rate: weights:   1.000e-05    
2023-04-02 11:17:32,744 			Last test performance: 97.67%
2023-04-02 11:17:32,744 ----------------
2023-04-02 11:17:34,703   87  => 112   		Training 486 pattern with 99.58% 	Forward time: 	 1.84 sec
2023-04-02 11:17:34,703 			Loss:    1.207e-02    			Backward time: 	 0.11 sec 
2023-04-02 11:17:34,703 ADAM: Layer 0 -> dw_min:1.0000e+00  dw_max:1.0000e+00 lr:1.0000e-05
2023-04-02 11:17:34,703 ADAM: Layer 1 -> dw_min:9.9999e-01  dw_max:1.0000e+00 lr:1.0000e-05
2023-04-02 11:17:34,703 ADAM: Layer 2 -> dw_min:9.9999e-01  dw_max:1.0000e+00 lr:1.0000e-05
2023-04-02 11:17:34,703 ADAM: Layer 3 -> dw_min:1.0000e+00  dw_max:1.0000e+00 lr:1.0000e-05
2023-04-02 11:17:34,718 			Learning rate: weights:   1.000e-05    
2023-04-02 11:17:34,718 			Last test performance: 97.67%
2023-04-02 11:17:34,718 ----------------
2023-04-02 11:17:36,631   87  => 113   		Training 486 pattern with 98.96% 	Forward time: 	 1.80 sec
2023-04-02 11:17:36,631 			Loss:    2.144e-02    			Backward time: 	 0.11 sec 
2023-04-02 11:17:36,631 ADAM: Layer 0 -> dw_min:1.0000e+00  dw_max:1.0000e+00 lr:1.0000e-05
2023-04-02 11:17:36,632 ADAM: Layer 1 -> dw_min:9.9999e-01  dw_max:1.0000e+00 lr:1.0000e-05
2023-04-02 11:17:36,632 ADAM: Layer 2 -> dw_min:9.9999e-01  dw_max:1.0000e+00 lr:1.0000e-05
2023-04-02 11:17:36,632 ADAM: Layer 3 -> dw_min:1.0000e+00  dw_max:1.0000e+00 lr:1.0000e-05
2023-04-02 11:17:36,647 			Learning rate: weights:   1.000e-05    
2023-04-02 11:17:36,647 			Last test performance: 97.67%
2023-04-02 11:17:36,647 ----------------
2023-04-02 11:17:38,605   87  => 114   		Training 486 pattern with 99.58% 	Forward time: 	 1.84 sec
2023-04-02 11:17:38,605 			Loss:    1.187e-02    			Backward time: 	 0.11 sec 
2023-04-02 11:17:38,605 ADAM: Layer 0 -> dw_min:1.0000e+00  dw_max:1.0000e+00 lr:1.0000e-05
2023-04-02 11:17:38,605 ADAM: Layer 1 -> dw_min:9.9999e-01  dw_max:1.0000e+00 lr:1.0000e-05
2023-04-02 11:17:38,605 ADAM: Layer 2 -> dw_min:9.9999e-01  dw_max:1.0000e+00 lr:1.0000e-05
2023-04-02 11:17:38,605 ADAM: Layer 3 -> dw_min:9.9999e-01  dw_max:1.0000e+00 lr:1.0000e-05
2023-04-02 11:17:38,677 			Learning rate: weights:   1.000e-05    
2023-04-02 11:17:38,677 			Last test performance: 97.67%
2023-04-02 11:17:38,677 ----------------
2023-04-02 11:17:40,611   87  => 115   		Training 486 pattern with 99.58% 	Forward time: 	 1.82 sec
2023-04-02 11:17:40,612 			Loss:    1.110e-02    			Backward time: 	 0.11 sec 
2023-04-02 11:17:40,612 ADAM: Layer 0 -> dw_min:1.0000e+00  dw_max:1.0000e+00 lr:1.0000e-05
2023-04-02 11:17:40,612 ADAM: Layer 1 -> dw_min:9.9999e-01  dw_max:1.0000e+00 lr:1.0000e-05
2023-04-02 11:17:40,612 ADAM: Layer 2 -> dw_min:9.9999e-01  dw_max:1.0000e+00 lr:1.0000e-05
2023-04-02 11:17:40,612 ADAM: Layer 3 -> dw_min:9.9999e-01  dw_max:1.0000e+00 lr:1.0000e-05
2023-04-02 11:17:40,684 			Learning rate: weights:   1.000e-05    
2023-04-02 11:17:40,684 			Last test performance: 97.67%
2023-04-02 11:17:40,684 ----------------
2023-04-02 11:17:42,598   87  => 116   		Training 486 pattern with 98.12% 	Forward time: 	 1.80 sec
2023-04-02 11:17:42,598 			Loss:    3.366e-02    			Backward time: 	 0.11 sec 
2023-04-02 11:17:42,598 ADAM: Layer 0 -> dw_min:1.0000e+00  dw_max:1.0000e+00 lr:1.0000e-05
2023-04-02 11:17:42,598 ADAM: Layer 1 -> dw_min:9.9999e-01  dw_max:1.0000e+00 lr:1.0000e-05
2023-04-02 11:17:42,599 ADAM: Layer 2 -> dw_min:9.9998e-01  dw_max:1.0000e+00 lr:1.0000e-05
2023-04-02 11:17:42,599 ADAM: Layer 3 -> dw_min:9.9999e-01  dw_max:1.0000e+00 lr:1.0000e-05
2023-04-02 11:17:42,616 			Learning rate: weights:   1.000e-05    
2023-04-02 11:17:42,617 			Last test performance: 97.67%
2023-04-02 11:17:42,617 ----------------
2023-04-02 11:17:44,495   87  => 117   		Training 486 pattern with 99.79% 	Forward time: 	 1.77 sec
2023-04-02 11:17:44,495 			Loss:    1.013e-02    			Backward time: 	 0.11 sec 
2023-04-02 11:17:44,495 ADAM: Layer 0 -> dw_min:1.0000e+00  dw_max:1.0000e+00 lr:1.0000e-05
2023-04-02 11:17:44,495 ADAM: Layer 1 -> dw_min:9.9999e-01  dw_max:1.0000e+00 lr:1.0000e-05
2023-04-02 11:17:44,496 ADAM: Layer 2 -> dw_min:9.9999e-01  dw_max:1.0000e+00 lr:1.0000e-05
2023-04-02 11:17:44,496 ADAM: Layer 3 -> dw_min:9.9999e-01  dw_max:1.0000e+00 lr:1.0000e-05
2023-04-02 11:17:44,593 			Learning rate: weights:   1.000e-05    
2023-04-02 11:17:44,593 			Last test performance: 97.67%
2023-04-02 11:17:44,593 ----------------
2023-04-02 11:17:46,501   87  => 118   		Training 486 pattern with 99.38% 	Forward time: 	 1.79 sec
2023-04-02 11:17:46,501 			Loss:    1.764e-02    			Backward time: 	 0.11 sec 
2023-04-02 11:17:46,501 ADAM: Layer 0 -> dw_min:1.0000e+00  dw_max:1.0000e+00 lr:1.0000e-05
2023-04-02 11:17:46,501 ADAM: Layer 1 -> dw_min:9.9999e-01  dw_max:1.0000e+00 lr:1.0000e-05
2023-04-02 11:17:46,501 ADAM: Layer 2 -> dw_min:9.9999e-01  dw_max:1.0000e+00 lr:1.0000e-05
2023-04-02 11:17:46,502 ADAM: Layer 3 -> dw_min:9.9999e-01  dw_max:1.0000e+00 lr:1.0000e-05
2023-04-02 11:17:46,576 			Learning rate: weights:   1.000e-05    
2023-04-02 11:17:46,576 			Last test performance: 97.67%
2023-04-02 11:17:46,576 ----------------
2023-04-02 11:17:48,455   87  => 119   		Training 486 pattern with 99.17% 	Forward time: 	 1.77 sec
2023-04-02 11:17:48,455 			Loss:    2.688e-02    			Backward time: 	 0.11 sec 
2023-04-02 11:17:48,456 ADAM: Layer 0 -> dw_min:1.0000e+00  dw_max:1.0000e+00 lr:1.0000e-05
2023-04-02 11:17:48,456 ADAM: Layer 1 -> dw_min:9.9999e-01  dw_max:1.0000e+00 lr:1.0000e-05
2023-04-02 11:17:48,456 ADAM: Layer 2 -> dw_min:9.9999e-01  dw_max:1.0000e+00 lr:1.0000e-05
2023-04-02 11:17:48,456 ADAM: Layer 3 -> dw_min:9.9999e-01  dw_max:1.0000e+00 lr:1.0000e-05
2023-04-02 11:17:48,506 			Learning rate: weights:   1.000e-05    
2023-04-02 11:17:48,506 			Last test performance: 97.67%
2023-04-02 11:17:48,506 ----------------
2023-04-02 11:17:50,400   87  => 120   		Training 486 pattern with 99.58% 	Forward time: 	 1.78 sec
2023-04-02 11:17:50,400 			Loss:    2.190e-02    			Backward time: 	 0.11 sec 
2023-04-02 11:17:50,400 ADAM: Layer 0 -> dw_min:1.0000e+00  dw_max:1.0000e+00 lr:1.0000e-05
2023-04-02 11:17:50,400 ADAM: Layer 1 -> dw_min:9.9999e-01  dw_max:1.0000e+00 lr:1.0000e-05
2023-04-02 11:17:50,400 ADAM: Layer 2 -> dw_min:9.9999e-01  dw_max:1.0000e+00 lr:1.0000e-05
2023-04-02 11:17:50,400 ADAM: Layer 3 -> dw_min:9.9999e-01  dw_max:1.0000e+00 lr:1.0000e-05
2023-04-02 11:17:50,416 			Learning rate: weights:   1.000e-05    
2023-04-02 11:17:50,416 			Last test performance: 97.67%
2023-04-02 11:17:50,416 ----------------
2023-04-02 11:17:52,310   87  => 121   		Training 486 pattern with 98.96% 	Forward time: 	 1.78 sec
2023-04-02 11:17:52,310 			Loss:    2.172e-02    			Backward time: 	 0.11 sec 
2023-04-02 11:17:52,310 ADAM: Layer 0 -> dw_min:1.0000e+00  dw_max:1.0000e+00 lr:1.0000e-05
2023-04-02 11:17:52,310 ADAM: Layer 1 -> dw_min:9.9999e-01  dw_max:1.0000e+00 lr:1.0000e-05
2023-04-02 11:17:52,310 ADAM: Layer 2 -> dw_min:9.9999e-01  dw_max:1.0000e+00 lr:1.0000e-05
2023-04-02 11:17:52,310 ADAM: Layer 3 -> dw_min:9.9999e-01  dw_max:1.0000e+00 lr:1.0000e-05
2023-04-02 11:17:52,325 			Learning rate: weights:   1.000e-05    
2023-04-02 11:17:52,325 			Last test performance: 97.67%
2023-04-02 11:17:52,325 ----------------
2023-04-02 11:17:54,242   87  => 122   		Training 486 pattern with 98.75% 	Forward time: 	 1.80 sec
2023-04-02 11:17:54,242 			Loss:    2.081e-02    			Backward time: 	 0.11 sec 
2023-04-02 11:17:54,242 ADAM: Layer 0 -> dw_min:1.0000e+00  dw_max:1.0000e+00 lr:1.0000e-05
2023-04-02 11:17:54,243 ADAM: Layer 1 -> dw_min:9.9999e-01  dw_max:1.0000e+00 lr:1.0000e-05
2023-04-02 11:17:54,243 ADAM: Layer 2 -> dw_min:9.9999e-01  dw_max:1.0000e+00 lr:1.0000e-05
2023-04-02 11:17:54,243 ADAM: Layer 3 -> dw_min:9.9999e-01  dw_max:1.0000e+00 lr:1.0000e-05
2023-04-02 11:17:54,257 			Learning rate: weights:   1.000e-05    
2023-04-02 11:17:54,257 			Last test performance: 97.67%
2023-04-02 11:17:54,257 ----------------
2023-04-02 11:17:56,126   87  => 123   		Training 486 pattern with 99.38% 	Forward time: 	 1.75 sec
2023-04-02 11:17:56,126 			Loss:    2.453e-02    			Backward time: 	 0.11 sec 
2023-04-02 11:17:56,126 ADAM: Layer 0 -> dw_min:1.0000e+00  dw_max:1.0000e+00 lr:1.0000e-05
2023-04-02 11:17:56,126 ADAM: Layer 1 -> dw_min:9.9999e-01  dw_max:1.0000e+00 lr:1.0000e-05
2023-04-02 11:17:56,126 ADAM: Layer 2 -> dw_min:9.9999e-01  dw_max:1.0000e+00 lr:1.0000e-05
2023-04-02 11:17:56,126 ADAM: Layer 3 -> dw_min:9.9999e-01  dw_max:1.0000e+00 lr:1.0000e-05
2023-04-02 11:17:56,142 			Learning rate: weights:   1.000e-05    
2023-04-02 11:17:56,142 			Last test performance: 97.67%
2023-04-02 11:17:56,142 ----------------
2023-04-02 11:17:58,070   87  => 124   		Training 486 pattern with 99.17% 	Forward time: 	 1.81 sec
2023-04-02 11:17:58,070 			Loss:    1.873e-02    			Backward time: 	 0.11 sec 
2023-04-02 11:17:58,070 ADAM: Layer 0 -> dw_min:1.0000e+00  dw_max:1.0000e+00 lr:1.0000e-05
2023-04-02 11:17:58,070 ADAM: Layer 1 -> dw_min:9.9999e-01  dw_max:1.0000e+00 lr:1.0000e-05
2023-04-02 11:17:58,071 ADAM: Layer 2 -> dw_min:9.9999e-01  dw_max:1.0000e+00 lr:1.0000e-05
2023-04-02 11:17:58,071 ADAM: Layer 3 -> dw_min:9.9999e-01  dw_max:1.0000e+00 lr:1.0000e-05
2023-04-02 11:17:58,146 
2023-04-02 11:17:58,146 Testing:
2023-04-02 11:17:58,242 		24 of 10000 with 91.67% 	 Time used:  0.09 sec
2023-04-02 11:17:58,328 		48 of 10000 with 93.75% 	 Time used:  0.09 sec
2023-04-02 11:17:58,419 		72 of 10000 with 95.83% 	 Time used:  0.09 sec
2023-04-02 11:17:58,511 		96 of 10000 with 95.83% 	 Time used:  0.09 sec
2023-04-02 11:17:58,608 		120 of 10000 with 96.67% 	 Time used:  0.10 sec
2023-04-02 11:17:58,696 		144 of 10000 with 96.53% 	 Time used:  0.09 sec
2023-04-02 11:17:58,783 		168 of 10000 with 97.02% 	 Time used:  0.09 sec
2023-04-02 11:17:58,875 		192 of 10000 with 97.40% 	 Time used:  0.09 sec
2023-04-02 11:17:58,966 		216 of 10000 with 97.69% 	 Time used:  0.09 sec
2023-04-02 11:17:59,052 		240 of 10000 with 97.92% 	 Time used:  0.09 sec
2023-04-02 11:17:59,147 		264 of 10000 with 98.11% 	 Time used:  0.09 sec
2023-04-02 11:17:59,233 		288 of 10000 with 98.26% 	 Time used:  0.09 sec
2023-04-02 11:17:59,323 		312 of 10000 with 97.76% 	 Time used:  0.09 sec
2023-04-02 11:17:59,420 		336 of 10000 with 97.92% 	 Time used:  0.10 sec
2023-04-02 11:17:59,508 		360 of 10000 with 97.50% 	 Time used:  0.09 sec
2023-04-02 11:17:59,595 		384 of 10000 with 97.66% 	 Time used:  0.09 sec
2023-04-02 11:17:59,681 		408 of 10000 with 97.79% 	 Time used:  0.09 sec
2023-04-02 11:17:59,767 		432 of 10000 with 97.69% 	 Time used:  0.09 sec
2023-04-02 11:17:59,855 		456 of 10000 with 97.59% 	 Time used:  0.09 sec
2023-04-02 11:17:59,941 		480 of 10000 with 97.71% 	 Time used:  0.09 sec
2023-04-02 11:18:00,027 		504 of 10000 with 97.62% 	 Time used:  0.09 sec
2023-04-02 11:18:00,111 		528 of 10000 with 97.54% 	 Time used:  0.08 sec
2023-04-02 11:18:00,204 		552 of 10000 with 97.64% 	 Time used:  0.09 sec
2023-04-02 11:18:00,295 		576 of 10000 with 97.57% 	 Time used:  0.09 sec
2023-04-02 11:18:00,381 		600 of 10000 with 97.67% 	 Time used:  0.09 sec
2023-04-02 11:18:00,468 		624 of 10000 with 97.76% 	 Time used:  0.09 sec
2023-04-02 11:18:00,556 		648 of 10000 with 97.84% 	 Time used:  0.09 sec
2023-04-02 11:18:00,641 		672 of 10000 with 97.92% 	 Time used:  0.09 sec
2023-04-02 11:18:00,727 		696 of 10000 with 97.84% 	 Time used:  0.09 sec
2023-04-02 11:18:00,816 		720 of 10000 with 97.78% 	 Time used:  0.09 sec
2023-04-02 11:18:00,905 		744 of 10000 with 97.85% 	 Time used:  0.09 sec
2023-04-02 11:18:00,993 		768 of 10000 with 97.79% 	 Time used:  0.09 sec
2023-04-02 11:18:01,077 		792 of 10000 with 97.85% 	 Time used:  0.08 sec
2023-04-02 11:18:01,163 		816 of 10000 with 97.79% 	 Time used:  0.09 sec
2023-04-02 11:18:01,251 		840 of 10000 with 97.62% 	 Time used:  0.09 sec
2023-04-02 11:18:01,340 		864 of 10000 with 97.57% 	 Time used:  0.09 sec
2023-04-02 11:18:01,435 		888 of 10000 with 97.52% 	 Time used:  0.09 sec
2023-04-02 11:18:01,524 		912 of 10000 with 97.48% 	 Time used:  0.09 sec
2023-04-02 11:18:01,613 		936 of 10000 with 97.54% 	 Time used:  0.09 sec
2023-04-02 11:18:01,698 		960 of 10000 with 97.60% 	 Time used:  0.08 sec
2023-04-02 11:18:01,805 		984 of 10000 with 97.56% 	 Time used:  0.11 sec
2023-04-02 11:18:01,896 		1008 of 10000 with 97.52% 	 Time used:  0.09 sec
2023-04-02 11:18:01,986 		1032 of 10000 with 97.58% 	 Time used:  0.09 sec
2023-04-02 11:18:02,073 		1056 of 10000 with 97.44% 	 Time used:  0.09 sec
2023-04-02 11:18:02,159 		1080 of 10000 with 97.41% 	 Time used:  0.09 sec
2023-04-02 11:18:02,244 		1104 of 10000 with 97.46% 	 Time used:  0.09 sec
2023-04-02 11:18:02,334 		1128 of 10000 with 97.52% 	 Time used:  0.09 sec
2023-04-02 11:18:02,423 		1152 of 10000 with 97.57% 	 Time used:  0.09 sec
2023-04-02 11:18:02,510 		1176 of 10000 with 97.62% 	 Time used:  0.09 sec
2023-04-02 11:18:02,601 		1200 of 10000 with 97.58% 	 Time used:  0.09 sec
2023-04-02 11:18:02,688 		1224 of 10000 with 97.55% 	 Time used:  0.09 sec
2023-04-02 11:18:02,776 		1248 of 10000 with 97.60% 	 Time used:  0.09 sec
2023-04-02 11:18:02,868 		1272 of 10000 with 97.56% 	 Time used:  0.09 sec
2023-04-02 11:18:02,964 		1296 of 10000 with 97.53% 	 Time used:  0.10 sec
2023-04-02 11:18:03,056 		1320 of 10000 with 97.58% 	 Time used:  0.09 sec
2023-04-02 11:18:03,149 		1344 of 10000 with 97.62% 	 Time used:  0.09 sec
2023-04-02 11:18:03,238 		1368 of 10000 with 97.66% 	 Time used:  0.09 sec
2023-04-02 11:18:03,324 		1392 of 10000 with 97.70% 	 Time used:  0.09 sec
2023-04-02 11:18:03,410 		1416 of 10000 with 97.74% 	 Time used:  0.09 sec
2023-04-02 11:18:03,503 		1440 of 10000 with 97.78% 	 Time used:  0.09 sec
2023-04-02 11:18:03,593 		1464 of 10000 with 97.81% 	 Time used:  0.09 sec
2023-04-02 11:18:03,684 		1488 of 10000 with 97.72% 	 Time used:  0.09 sec
2023-04-02 11:18:03,780 		1512 of 10000 with 97.75% 	 Time used:  0.10 sec
2023-04-02 11:18:03,868 		1536 of 10000 with 97.79% 	 Time used:  0.09 sec
2023-04-02 11:18:03,955 		1560 of 10000 with 97.82% 	 Time used:  0.09 sec
2023-04-02 11:18:04,042 		1584 of 10000 with 97.73% 	 Time used:  0.09 sec
2023-04-02 11:18:04,131 		1608 of 10000 with 97.76% 	 Time used:  0.09 sec
2023-04-02 11:18:04,229 		1632 of 10000 with 97.73% 	 Time used:  0.10 sec
2023-04-02 11:18:04,316 		1656 of 10000 with 97.77% 	 Time used:  0.09 sec
2023-04-02 11:18:04,405 		1680 of 10000 with 97.80% 	 Time used:  0.09 sec
2023-04-02 11:18:04,492 		1704 of 10000 with 97.83% 	 Time used:  0.09 sec
2023-04-02 11:18:04,577 		1728 of 10000 with 97.74% 	 Time used:  0.09 sec
2023-04-02 11:18:04,664 		1752 of 10000 with 97.77% 	 Time used:  0.09 sec
2023-04-02 11:18:04,749 		1776 of 10000 with 97.80% 	 Time used:  0.08 sec
2023-04-02 11:18:04,835 		1800 of 10000 with 97.83% 	 Time used:  0.09 sec
2023-04-02 11:18:04,922 		1824 of 10000 with 97.86% 	 Time used:  0.09 sec
2023-04-02 11:18:05,008 		1848 of 10000 with 97.73% 	 Time used:  0.09 sec
2023-04-02 11:18:05,093 		1872 of 10000 with 97.65% 	 Time used:  0.08 sec
2023-04-02 11:18:05,179 		1896 of 10000 with 97.68% 	 Time used:  0.09 sec
2023-04-02 11:18:05,269 		1920 of 10000 with 97.71% 	 Time used:  0.09 sec
2023-04-02 11:18:05,354 		1944 of 10000 with 97.69% 	 Time used:  0.09 sec
2023-04-02 11:18:05,442 		1968 of 10000 with 97.61% 	 Time used:  0.09 sec
2023-04-02 11:18:05,527 		1992 of 10000 with 97.64% 	 Time used:  0.08 sec
2023-04-02 11:18:05,614 		2016 of 10000 with 97.67% 	 Time used:  0.09 sec
2023-04-02 11:18:05,702 		2040 of 10000 with 97.65% 	 Time used:  0.09 sec
2023-04-02 11:18:05,795 		2064 of 10000 with 97.63% 	 Time used:  0.09 sec
2023-04-02 11:18:05,883 		2088 of 10000 with 97.65% 	 Time used:  0.09 sec
2023-04-02 11:18:05,970 		2112 of 10000 with 97.63% 	 Time used:  0.09 sec
2023-04-02 11:18:06,057 		2136 of 10000 with 97.66% 	 Time used:  0.09 sec
2023-04-02 11:18:06,143 		2160 of 10000 with 97.64% 	 Time used:  0.09 sec
2023-04-02 11:18:06,233 		2184 of 10000 with 97.66% 	 Time used:  0.09 sec
2023-04-02 11:18:06,325 		2208 of 10000 with 97.69% 	 Time used:  0.09 sec
2023-04-02 11:18:06,411 		2232 of 10000 with 97.72% 	 Time used:  0.09 sec
2023-04-02 11:18:06,498 		2256 of 10000 with 97.74% 	 Time used:  0.09 sec
2023-04-02 11:18:06,585 		2280 of 10000 with 97.68% 	 Time used:  0.09 sec
2023-04-02 11:18:06,677 		2304 of 10000 with 97.70% 	 Time used:  0.09 sec
2023-04-02 11:18:06,761 		2328 of 10000 with 97.68% 	 Time used:  0.08 sec
2023-04-02 11:18:06,862 		2352 of 10000 with 97.70% 	 Time used:  0.10 sec
2023-04-02 11:18:06,948 		2376 of 10000 with 97.69% 	 Time used:  0.09 sec
2023-04-02 11:18:07,036 		2400 of 10000 with 97.67% 	 Time used:  0.09 sec
2023-04-02 11:18:07,123 		2424 of 10000 with 97.61% 	 Time used:  0.09 sec
2023-04-02 11:18:07,213 		2448 of 10000 with 97.63% 	 Time used:  0.09 sec
2023-04-02 11:18:07,302 		2472 of 10000 with 97.65% 	 Time used:  0.09 sec
2023-04-02 11:18:07,388 		2496 of 10000 with 97.64% 	 Time used:  0.09 sec
2023-04-02 11:18:07,484 		2520 of 10000 with 97.62% 	 Time used:  0.10 sec
2023-04-02 11:18:07,575 		2544 of 10000 with 97.64% 	 Time used:  0.09 sec
2023-04-02 11:18:07,665 		2568 of 10000 with 97.66% 	 Time used:  0.09 sec
2023-04-02 11:18:07,754 		2592 of 10000 with 97.65% 	 Time used:  0.09 sec
2023-04-02 11:18:07,844 		2616 of 10000 with 97.63% 	 Time used:  0.09 sec
2023-04-02 11:18:07,934 		2640 of 10000 with 97.65% 	 Time used:  0.09 sec
2023-04-02 11:18:08,021 		2664 of 10000 with 97.67% 	 Time used:  0.09 sec
2023-04-02 11:18:08,107 		2688 of 10000 with 97.62% 	 Time used:  0.09 sec
2023-04-02 11:18:08,194 		2712 of 10000 with 97.64% 	 Time used:  0.09 sec
2023-04-02 11:18:08,292 		2736 of 10000 with 97.62% 	 Time used:  0.10 sec
2023-04-02 11:18:08,380 		2760 of 10000 with 97.64% 	 Time used:  0.09 sec
2023-04-02 11:18:08,465 		2784 of 10000 with 97.63% 	 Time used:  0.08 sec
2023-04-02 11:18:08,551 		2808 of 10000 with 97.65% 	 Time used:  0.09 sec
2023-04-02 11:18:08,637 		2832 of 10000 with 97.63% 	 Time used:  0.09 sec
2023-04-02 11:18:08,722 		2856 of 10000 with 97.62% 	 Time used:  0.08 sec
2023-04-02 11:18:08,808 		2880 of 10000 with 97.64% 	 Time used:  0.09 sec
2023-04-02 11:18:08,893 		2904 of 10000 with 97.62% 	 Time used:  0.08 sec
2023-04-02 11:18:08,985 		2928 of 10000 with 97.64% 	 Time used:  0.09 sec
2023-04-02 11:18:09,073 		2952 of 10000 with 97.66% 	 Time used:  0.09 sec
2023-04-02 11:18:09,159 		2976 of 10000 with 97.68% 	 Time used:  0.09 sec
2023-04-02 11:18:09,247 		3000 of 10000 with 97.63% 	 Time used:  0.09 sec
2023-04-02 11:18:09,332 		3024 of 10000 with 97.65% 	 Time used:  0.09 sec
2023-04-02 11:18:09,420 		3048 of 10000 with 97.67% 	 Time used:  0.09 sec
2023-04-02 11:18:09,507 		3072 of 10000 with 97.69% 	 Time used:  0.09 sec
2023-04-02 11:18:09,595 		3096 of 10000 with 97.67% 	 Time used:  0.09 sec
2023-04-02 11:18:09,680 		3120 of 10000 with 97.69% 	 Time used:  0.09 sec
2023-04-02 11:18:09,772 		3144 of 10000 with 97.71% 	 Time used:  0.09 sec
2023-04-02 11:18:09,866 		3168 of 10000 with 97.66% 	 Time used:  0.09 sec
2023-04-02 11:18:09,956 		3192 of 10000 with 97.59% 	 Time used:  0.09 sec
2023-04-02 11:18:10,045 		3216 of 10000 with 97.57% 	 Time used:  0.09 sec
2023-04-02 11:18:10,133 		3240 of 10000 with 97.56% 	 Time used:  0.09 sec
2023-04-02 11:18:10,221 		3264 of 10000 with 97.55% 	 Time used:  0.09 sec
2023-04-02 11:18:10,308 		3288 of 10000 with 97.57% 	 Time used:  0.09 sec
2023-04-02 11:18:10,398 		3312 of 10000 with 97.58% 	 Time used:  0.09 sec
2023-04-02 11:18:10,488 		3336 of 10000 with 97.60% 	 Time used:  0.09 sec
2023-04-02 11:18:10,573 		3360 of 10000 with 97.62% 	 Time used:  0.08 sec
2023-04-02 11:18:10,658 		3384 of 10000 with 97.61% 	 Time used:  0.09 sec
2023-04-02 11:18:10,750 		3408 of 10000 with 97.62% 	 Time used:  0.09 sec
2023-04-02 11:18:10,839 		3432 of 10000 with 97.64% 	 Time used:  0.09 sec
2023-04-02 11:18:10,924 		3456 of 10000 with 97.66% 	 Time used:  0.08 sec
2023-04-02 11:18:11,015 		3480 of 10000 with 97.64% 	 Time used:  0.09 sec
2023-04-02 11:18:11,106 		3504 of 10000 with 97.60% 	 Time used:  0.09 sec
2023-04-02 11:18:11,198 		3528 of 10000 with 97.62% 	 Time used:  0.09 sec
2023-04-02 11:18:11,285 		3552 of 10000 with 97.64% 	 Time used:  0.09 sec
2023-04-02 11:18:11,370 		3576 of 10000 with 97.65% 	 Time used:  0.09 sec
2023-04-02 11:18:11,457 		3600 of 10000 with 97.67% 	 Time used:  0.09 sec
2023-04-02 11:18:11,548 		3624 of 10000 with 97.68% 	 Time used:  0.09 sec
2023-04-02 11:18:11,640 		3648 of 10000 with 97.70% 	 Time used:  0.09 sec
2023-04-02 11:18:11,727 		3672 of 10000 with 97.71% 	 Time used:  0.09 sec
2023-04-02 11:18:11,812 		3696 of 10000 with 97.73% 	 Time used:  0.08 sec
2023-04-02 11:18:11,905 		3720 of 10000 with 97.72% 	 Time used:  0.09 sec
2023-04-02 11:18:12,000 		3744 of 10000 with 97.73% 	 Time used:  0.09 sec
2023-04-02 11:18:12,096 		3768 of 10000 with 97.74% 	 Time used:  0.10 sec
2023-04-02 11:18:12,185 		3792 of 10000 with 97.76% 	 Time used:  0.09 sec
2023-04-02 11:18:12,273 		3816 of 10000 with 97.72% 	 Time used:  0.09 sec
2023-04-02 11:18:12,365 		3840 of 10000 with 97.73% 	 Time used:  0.09 sec
2023-04-02 11:18:12,452 		3864 of 10000 with 97.75% 	 Time used:  0.09 sec
2023-04-02 11:18:12,538 		3888 of 10000 with 97.76% 	 Time used:  0.09 sec
2023-04-02 11:18:12,625 		3912 of 10000 with 97.78% 	 Time used:  0.09 sec
2023-04-02 11:18:12,712 		3936 of 10000 with 97.79% 	 Time used:  0.09 sec
2023-04-02 11:18:12,800 		3960 of 10000 with 97.78% 	 Time used:  0.09 sec
2023-04-02 11:18:12,889 		3984 of 10000 with 97.77% 	 Time used:  0.09 sec
2023-04-02 11:18:12,975 		4008 of 10000 with 97.75% 	 Time used:  0.09 sec
2023-04-02 11:18:13,060 		4032 of 10000 with 97.72% 	 Time used:  0.09 sec
2023-04-02 11:18:13,147 		4056 of 10000 with 97.71% 	 Time used:  0.09 sec
2023-04-02 11:18:13,235 		4080 of 10000 with 97.72% 	 Time used:  0.09 sec
2023-04-02 11:18:13,321 		4104 of 10000 with 97.71% 	 Time used:  0.09 sec
2023-04-02 11:18:13,406 		4128 of 10000 with 97.72% 	 Time used:  0.08 sec
2023-04-02 11:18:13,492 		4152 of 10000 with 97.74% 	 Time used:  0.09 sec
2023-04-02 11:18:13,582 		4176 of 10000 with 97.70% 	 Time used:  0.09 sec
2023-04-02 11:18:13,677 		4200 of 10000 with 97.69% 	 Time used:  0.10 sec
2023-04-02 11:18:13,766 		4224 of 10000 with 97.70% 	 Time used:  0.09 sec
2023-04-02 11:18:13,855 		4248 of 10000 with 97.72% 	 Time used:  0.09 sec
2023-04-02 11:18:13,943 		4272 of 10000 with 97.71% 	 Time used:  0.09 sec
2023-04-02 11:18:14,029 		4296 of 10000 with 97.72% 	 Time used:  0.09 sec
2023-04-02 11:18:14,120 		4320 of 10000 with 97.73% 	 Time used:  0.09 sec
2023-04-02 11:18:14,218 		4344 of 10000 with 97.74% 	 Time used:  0.10 sec
2023-04-02 11:18:14,315 		4368 of 10000 with 97.73% 	 Time used:  0.10 sec
2023-04-02 11:18:14,407 		4392 of 10000 with 97.72% 	 Time used:  0.09 sec
2023-04-02 11:18:14,492 		4416 of 10000 with 97.71% 	 Time used:  0.09 sec
2023-04-02 11:18:14,578 		4440 of 10000 with 97.73% 	 Time used:  0.09 sec
2023-04-02 11:18:14,665 		4464 of 10000 with 97.74% 	 Time used:  0.09 sec
2023-04-02 11:18:14,763 		4488 of 10000 with 97.75% 	 Time used:  0.10 sec
2023-04-02 11:18:14,848 		4512 of 10000 with 97.76% 	 Time used:  0.08 sec
2023-04-02 11:18:14,939 		4536 of 10000 with 97.71% 	 Time used:  0.09 sec
2023-04-02 11:18:15,030 		4560 of 10000 with 97.70% 	 Time used:  0.09 sec
2023-04-02 11:18:15,121 		4584 of 10000 with 97.71% 	 Time used:  0.09 sec
2023-04-02 11:18:15,212 		4608 of 10000 with 97.70% 	 Time used:  0.09 sec
2023-04-02 11:18:15,298 		4632 of 10000 with 97.71% 	 Time used:  0.09 sec
2023-04-02 11:18:15,388 		4656 of 10000 with 97.68% 	 Time used:  0.09 sec
2023-04-02 11:18:15,473 		4680 of 10000 with 97.69% 	 Time used:  0.08 sec
2023-04-02 11:18:15,562 		4704 of 10000 with 97.68% 	 Time used:  0.09 sec
2023-04-02 11:18:15,649 		4728 of 10000 with 97.65% 	 Time used:  0.09 sec
2023-04-02 11:18:15,735 		4752 of 10000 with 97.66% 	 Time used:  0.09 sec
2023-04-02 11:18:15,823 		4776 of 10000 with 97.68% 	 Time used:  0.09 sec
2023-04-02 11:18:15,909 		4800 of 10000 with 97.69% 	 Time used:  0.09 sec
2023-04-02 11:18:15,994 		4824 of 10000 with 97.70% 	 Time used:  0.08 sec
2023-04-02 11:18:16,081 		4848 of 10000 with 97.71% 	 Time used:  0.09 sec
2023-04-02 11:18:16,171 		4872 of 10000 with 97.72% 	 Time used:  0.09 sec
2023-04-02 11:18:16,271 		4896 of 10000 with 97.73% 	 Time used:  0.10 sec
2023-04-02 11:18:16,360 		4920 of 10000 with 97.74% 	 Time used:  0.09 sec
2023-04-02 11:18:16,452 		4944 of 10000 with 97.75% 	 Time used:  0.09 sec
2023-04-02 11:18:16,553 		4968 of 10000 with 97.77% 	 Time used:  0.10 sec
2023-04-02 11:18:16,647 		4992 of 10000 with 97.78% 	 Time used:  0.09 sec
2023-04-02 11:18:16,737 		5016 of 10000 with 97.79% 	 Time used:  0.09 sec
2023-04-02 11:18:16,825 		5040 of 10000 with 97.80% 	 Time used:  0.09 sec
2023-04-02 11:18:16,914 		5064 of 10000 with 97.79% 	 Time used:  0.09 sec
2023-04-02 11:18:16,999 		5088 of 10000 with 97.78% 	 Time used:  0.09 sec
2023-04-02 11:18:17,085 		5112 of 10000 with 97.79% 	 Time used:  0.09 sec
2023-04-02 11:18:17,170 		5136 of 10000 with 97.80% 	 Time used:  0.08 sec
2023-04-02 11:18:17,257 		5160 of 10000 with 97.81% 	 Time used:  0.09 sec
2023-04-02 11:18:17,350 		5184 of 10000 with 97.82% 	 Time used:  0.09 sec
2023-04-02 11:18:17,443 		5208 of 10000 with 97.83% 	 Time used:  0.09 sec
2023-04-02 11:18:17,531 		5232 of 10000 with 97.84% 	 Time used:  0.09 sec
2023-04-02 11:18:17,618 		5256 of 10000 with 97.81% 	 Time used:  0.09 sec
2023-04-02 11:18:17,704 		5280 of 10000 with 97.82% 	 Time used:  0.09 sec
2023-04-02 11:18:17,793 		5304 of 10000 with 97.83% 	 Time used:  0.09 sec
2023-04-02 11:18:17,881 		5328 of 10000 with 97.82% 	 Time used:  0.09 sec
2023-04-02 11:18:17,974 		5352 of 10000 with 97.83% 	 Time used:  0.09 sec
2023-04-02 11:18:18,063 		5376 of 10000 with 97.84% 	 Time used:  0.09 sec
2023-04-02 11:18:18,154 		5400 of 10000 with 97.83% 	 Time used:  0.09 sec
2023-04-02 11:18:18,250 		5424 of 10000 with 97.82% 	 Time used:  0.10 sec
2023-04-02 11:18:18,338 		5448 of 10000 with 97.83% 	 Time used:  0.09 sec
2023-04-02 11:18:18,427 		5472 of 10000 with 97.83% 	 Time used:  0.09 sec
2023-04-02 11:18:18,515 		5496 of 10000 with 97.82% 	 Time used:  0.09 sec
2023-04-02 11:18:18,602 		5520 of 10000 with 97.83% 	 Time used:  0.09 sec
2023-04-02 11:18:18,690 		5544 of 10000 with 97.82% 	 Time used:  0.09 sec
2023-04-02 11:18:18,782 		5568 of 10000 with 97.83% 	 Time used:  0.09 sec
2023-04-02 11:18:18,872 		5592 of 10000 with 97.80% 	 Time used:  0.09 sec
2023-04-02 11:18:18,958 		5616 of 10000 with 97.81% 	 Time used:  0.09 sec
2023-04-02 11:18:19,045 		5640 of 10000 with 97.80% 	 Time used:  0.09 sec
2023-04-02 11:18:19,132 		5664 of 10000 with 97.81% 	 Time used:  0.09 sec
2023-04-02 11:18:19,217 		5688 of 10000 with 97.82% 	 Time used:  0.09 sec
2023-04-02 11:18:19,305 		5712 of 10000 with 97.83% 	 Time used:  0.09 sec
2023-04-02 11:18:19,397 		5736 of 10000 with 97.80% 	 Time used:  0.09 sec
2023-04-02 11:18:19,483 		5760 of 10000 with 97.80% 	 Time used:  0.09 sec
2023-04-02 11:18:19,575 		5784 of 10000 with 97.77% 	 Time used:  0.09 sec
2023-04-02 11:18:19,662 		5808 of 10000 with 97.76% 	 Time used:  0.09 sec
2023-04-02 11:18:19,752 		5832 of 10000 with 97.75% 	 Time used:  0.09 sec
2023-04-02 11:18:19,839 		5856 of 10000 with 97.75% 	 Time used:  0.09 sec
2023-04-02 11:18:19,930 		5880 of 10000 with 97.72% 	 Time used:  0.09 sec
2023-04-02 11:18:20,038 		5904 of 10000 with 97.73% 	 Time used:  0.11 sec
2023-04-02 11:18:20,128 		5928 of 10000 with 97.74% 	 Time used:  0.09 sec
2023-04-02 11:18:20,219 		5952 of 10000 with 97.75% 	 Time used:  0.09 sec
2023-04-02 11:18:20,310 		5976 of 10000 with 97.76% 	 Time used:  0.09 sec
2023-04-02 11:18:20,395 		6000 of 10000 with 97.75% 	 Time used:  0.08 sec
2023-04-02 11:18:20,496 		6024 of 10000 with 97.76% 	 Time used:  0.10 sec
2023-04-02 11:18:20,587 		6048 of 10000 with 97.73% 	 Time used:  0.09 sec
2023-04-02 11:18:20,678 		6072 of 10000 with 97.73% 	 Time used:  0.09 sec
2023-04-02 11:18:20,767 		6096 of 10000 with 97.70% 	 Time used:  0.09 sec
2023-04-02 11:18:20,856 		6120 of 10000 with 97.70% 	 Time used:  0.09 sec
2023-04-02 11:18:20,941 		6144 of 10000 with 97.71% 	 Time used:  0.09 sec
2023-04-02 11:18:21,029 		6168 of 10000 with 97.71% 	 Time used:  0.09 sec
2023-04-02 11:18:21,115 		6192 of 10000 with 97.71% 	 Time used:  0.09 sec
2023-04-02 11:18:21,201 		6216 of 10000 with 97.70% 	 Time used:  0.09 sec
2023-04-02 11:18:21,288 		6240 of 10000 with 97.71% 	 Time used:  0.09 sec
2023-04-02 11:18:21,375 		6264 of 10000 with 97.72% 	 Time used:  0.09 sec
2023-04-02 11:18:21,461 		6288 of 10000 with 97.73% 	 Time used:  0.09 sec
2023-04-02 11:18:21,554 		6312 of 10000 with 97.73% 	 Time used:  0.09 sec
2023-04-02 11:18:21,646 		6336 of 10000 with 97.74% 	 Time used:  0.09 sec
2023-04-02 11:18:21,733 		6360 of 10000 with 97.74% 	 Time used:  0.09 sec
2023-04-02 11:18:21,824 		6384 of 10000 with 97.74% 	 Time used:  0.09 sec
2023-04-02 11:18:21,911 		6408 of 10000 with 97.74% 	 Time used:  0.09 sec
2023-04-02 11:18:21,998 		6432 of 10000 with 97.75% 	 Time used:  0.09 sec
2023-04-02 11:18:22,086 		6456 of 10000 with 97.75% 	 Time used:  0.09 sec
2023-04-02 11:18:22,172 		6480 of 10000 with 97.75% 	 Time used:  0.09 sec
2023-04-02 11:18:22,260 		6504 of 10000 with 97.74% 	 Time used:  0.09 sec
2023-04-02 11:18:22,348 		6528 of 10000 with 97.73% 	 Time used:  0.09 sec
2023-04-02 11:18:22,435 		6552 of 10000 with 97.73% 	 Time used:  0.09 sec
2023-04-02 11:18:22,522 		6576 of 10000 with 97.73% 	 Time used:  0.09 sec
2023-04-02 11:18:22,608 		6600 of 10000 with 97.73% 	 Time used:  0.09 sec
2023-04-02 11:18:22,696 		6624 of 10000 with 97.72% 	 Time used:  0.09 sec
2023-04-02 11:18:22,782 		6648 of 10000 with 97.71% 	 Time used:  0.09 sec
2023-04-02 11:18:22,868 		6672 of 10000 with 97.72% 	 Time used:  0.09 sec
2023-04-02 11:18:22,954 		6696 of 10000 with 97.73% 	 Time used:  0.09 sec
2023-04-02 11:18:23,040 		6720 of 10000 with 97.72% 	 Time used:  0.09 sec
2023-04-02 11:18:23,126 		6744 of 10000 with 97.70% 	 Time used:  0.09 sec
2023-04-02 11:18:23,215 		6768 of 10000 with 97.70% 	 Time used:  0.09 sec
2023-04-02 11:18:23,302 		6792 of 10000 with 97.67% 	 Time used:  0.09 sec
2023-04-02 11:18:23,388 		6816 of 10000 with 97.67% 	 Time used:  0.09 sec
2023-04-02 11:18:23,479 		6840 of 10000 with 97.68% 	 Time used:  0.09 sec
2023-04-02 11:18:23,572 		6864 of 10000 with 97.68% 	 Time used:  0.09 sec
2023-04-02 11:18:23,662 		6888 of 10000 with 97.69% 	 Time used:  0.09 sec
2023-04-02 11:18:23,750 		6912 of 10000 with 97.69% 	 Time used:  0.09 sec
2023-04-02 11:18:23,836 		6936 of 10000 with 97.69% 	 Time used:  0.08 sec
2023-04-02 11:18:23,920 		6960 of 10000 with 97.69% 	 Time used:  0.08 sec
2023-04-02 11:18:24,009 		6984 of 10000 with 97.68% 	 Time used:  0.09 sec
2023-04-02 11:18:24,094 		7008 of 10000 with 97.67% 	 Time used:  0.08 sec
2023-04-02 11:18:24,181 		7032 of 10000 with 97.68% 	 Time used:  0.09 sec
2023-04-02 11:18:24,268 		7056 of 10000 with 97.68% 	 Time used:  0.09 sec
2023-04-02 11:18:24,358 		7080 of 10000 with 97.68% 	 Time used:  0.09 sec
2023-04-02 11:18:24,457 		7104 of 10000 with 97.69% 	 Time used:  0.10 sec
2023-04-02 11:18:24,548 		7128 of 10000 with 97.69% 	 Time used:  0.09 sec
2023-04-02 11:18:24,637 		7152 of 10000 with 97.69% 	 Time used:  0.09 sec
2023-04-02 11:18:24,721 		7176 of 10000 with 97.70% 	 Time used:  0.08 sec
2023-04-02 11:18:24,813 		7200 of 10000 with 97.71% 	 Time used:  0.09 sec
2023-04-02 11:18:24,903 		7224 of 10000 with 97.72% 	 Time used:  0.09 sec
2023-04-02 11:18:24,987 		7248 of 10000 with 97.71% 	 Time used:  0.08 sec
2023-04-02 11:18:25,079 		7272 of 10000 with 97.72% 	 Time used:  0.09 sec
2023-04-02 11:18:25,175 		7296 of 10000 with 97.71% 	 Time used:  0.10 sec
2023-04-02 11:18:25,261 		7320 of 10000 with 97.70% 	 Time used:  0.09 sec
2023-04-02 11:18:25,348 		7344 of 10000 with 97.70% 	 Time used:  0.09 sec
2023-04-02 11:18:25,437 		7368 of 10000 with 97.71% 	 Time used:  0.09 sec
2023-04-02 11:18:25,525 		7392 of 10000 with 97.70% 	 Time used:  0.09 sec
2023-04-02 11:18:25,611 		7416 of 10000 with 97.69% 	 Time used:  0.09 sec
2023-04-02 11:18:25,696 		7440 of 10000 with 97.70% 	 Time used:  0.09 sec
2023-04-02 11:18:25,784 		7464 of 10000 with 97.70% 	 Time used:  0.09 sec
2023-04-02 11:18:25,874 		7488 of 10000 with 97.70% 	 Time used:  0.09 sec
2023-04-02 11:18:25,964 		7512 of 10000 with 97.71% 	 Time used:  0.09 sec
2023-04-02 11:18:26,057 		7536 of 10000 with 97.72% 	 Time used:  0.09 sec
2023-04-02 11:18:26,150 		7560 of 10000 with 97.70% 	 Time used:  0.09 sec
2023-04-02 11:18:26,245 		7584 of 10000 with 97.69% 	 Time used:  0.09 sec
2023-04-02 11:18:26,349 		7608 of 10000 with 97.70% 	 Time used:  0.10 sec
2023-04-02 11:18:26,435 		7632 of 10000 with 97.71% 	 Time used:  0.09 sec
2023-04-02 11:18:26,521 		7656 of 10000 with 97.71% 	 Time used:  0.09 sec
2023-04-02 11:18:26,610 		7680 of 10000 with 97.72% 	 Time used:  0.09 sec
2023-04-02 11:18:26,698 		7704 of 10000 with 97.73% 	 Time used:  0.09 sec
2023-04-02 11:18:26,787 		7728 of 10000 with 97.72% 	 Time used:  0.09 sec
2023-04-02 11:18:26,874 		7752 of 10000 with 97.73% 	 Time used:  0.09 sec
2023-04-02 11:18:26,964 		7776 of 10000 with 97.74% 	 Time used:  0.09 sec
2023-04-02 11:18:27,065 		7800 of 10000 with 97.74% 	 Time used:  0.10 sec
2023-04-02 11:18:27,161 		7824 of 10000 with 97.75% 	 Time used:  0.10 sec
2023-04-02 11:18:27,252 		7848 of 10000 with 97.76% 	 Time used:  0.09 sec
2023-04-02 11:18:27,356 		7872 of 10000 with 97.75% 	 Time used:  0.10 sec
2023-04-02 11:18:27,446 		7896 of 10000 with 97.75% 	 Time used:  0.09 sec
2023-04-02 11:18:27,534 		7920 of 10000 with 97.74% 	 Time used:  0.09 sec
2023-04-02 11:18:27,622 		7944 of 10000 with 97.75% 	 Time used:  0.09 sec
2023-04-02 11:18:27,722 		7968 of 10000 with 97.75% 	 Time used:  0.10 sec
2023-04-02 11:18:27,813 		7992 of 10000 with 97.76% 	 Time used:  0.09 sec
2023-04-02 11:18:27,898 		8016 of 10000 with 97.75% 	 Time used:  0.08 sec
2023-04-02 11:18:27,990 		8040 of 10000 with 97.76% 	 Time used:  0.09 sec
2023-04-02 11:18:28,078 		8064 of 10000 with 97.76% 	 Time used:  0.09 sec
2023-04-02 11:18:28,175 		8088 of 10000 with 97.75% 	 Time used:  0.10 sec
2023-04-02 11:18:28,275 		8112 of 10000 with 97.76% 	 Time used:  0.10 sec
2023-04-02 11:18:28,368 		8136 of 10000 with 97.76% 	 Time used:  0.09 sec
2023-04-02 11:18:28,456 		8160 of 10000 with 97.77% 	 Time used:  0.09 sec
2023-04-02 11:18:28,545 		8184 of 10000 with 97.78% 	 Time used:  0.09 sec
2023-04-02 11:18:28,631 		8208 of 10000 with 97.78% 	 Time used:  0.09 sec
2023-04-02 11:18:28,717 		8232 of 10000 with 97.79% 	 Time used:  0.09 sec
2023-04-02 11:18:28,808 		8256 of 10000 with 97.80% 	 Time used:  0.09 sec
2023-04-02 11:18:28,898 		8280 of 10000 with 97.79% 	 Time used:  0.09 sec
2023-04-02 11:18:28,985 		8304 of 10000 with 97.78% 	 Time used:  0.09 sec
2023-04-02 11:18:29,073 		8328 of 10000 with 97.79% 	 Time used:  0.09 sec
2023-04-02 11:18:29,159 		8352 of 10000 with 97.78% 	 Time used:  0.09 sec
2023-04-02 11:18:29,244 		8376 of 10000 with 97.79% 	 Time used:  0.08 sec
2023-04-02 11:18:29,329 		8400 of 10000 with 97.80% 	 Time used:  0.08 sec
2023-04-02 11:18:29,415 		8424 of 10000 with 97.78% 	 Time used:  0.09 sec
2023-04-02 11:18:29,504 		8448 of 10000 with 97.77% 	 Time used:  0.09 sec
2023-04-02 11:18:29,597 		8472 of 10000 with 97.76% 	 Time used:  0.09 sec
2023-04-02 11:18:29,688 		8496 of 10000 with 97.75% 	 Time used:  0.09 sec
2023-04-02 11:18:29,780 		8520 of 10000 with 97.75% 	 Time used:  0.09 sec
2023-04-02 11:18:29,882 		8544 of 10000 with 97.74% 	 Time used:  0.10 sec
2023-04-02 11:18:29,973 		8568 of 10000 with 97.75% 	 Time used:  0.09 sec
2023-04-02 11:18:30,059 		8592 of 10000 with 97.73% 	 Time used:  0.09 sec
2023-04-02 11:18:30,155 		8616 of 10000 with 97.74% 	 Time used:  0.10 sec
2023-04-02 11:18:30,242 		8640 of 10000 with 97.73% 	 Time used:  0.09 sec
2023-04-02 11:18:30,327 		8664 of 10000 with 97.73% 	 Time used:  0.08 sec
2023-04-02 11:18:30,418 		8688 of 10000 with 97.73% 	 Time used:  0.09 sec
2023-04-02 11:18:30,513 		8712 of 10000 with 97.74% 	 Time used:  0.09 sec
2023-04-02 11:18:30,609 		8736 of 10000 with 97.73% 	 Time used:  0.10 sec
2023-04-02 11:18:30,707 		8760 of 10000 with 97.74% 	 Time used:  0.10 sec
2023-04-02 11:18:30,804 		8784 of 10000 with 97.75% 	 Time used:  0.10 sec
2023-04-02 11:18:30,890 		8808 of 10000 with 97.73% 	 Time used:  0.09 sec
2023-04-02 11:18:30,975 		8832 of 10000 with 97.72% 	 Time used:  0.08 sec
2023-04-02 11:18:31,061 		8856 of 10000 with 97.73% 	 Time used:  0.09 sec
2023-04-02 11:18:31,151 		8880 of 10000 with 97.74% 	 Time used:  0.09 sec
2023-04-02 11:18:31,238 		8904 of 10000 with 97.74% 	 Time used:  0.09 sec
2023-04-02 11:18:31,330 		8928 of 10000 with 97.75% 	 Time used:  0.09 sec
2023-04-02 11:18:31,417 		8952 of 10000 with 97.75% 	 Time used:  0.09 sec
2023-04-02 11:18:31,503 		8976 of 10000 with 97.76% 	 Time used:  0.09 sec
2023-04-02 11:18:31,589 		9000 of 10000 with 97.76% 	 Time used:  0.09 sec
2023-04-02 11:18:31,676 		9024 of 10000 with 97.76% 	 Time used:  0.09 sec
2023-04-02 11:18:31,768 		9048 of 10000 with 97.77% 	 Time used:  0.09 sec
2023-04-02 11:18:31,856 		9072 of 10000 with 97.76% 	 Time used:  0.09 sec
2023-04-02 11:18:31,950 		9096 of 10000 with 97.76% 	 Time used:  0.09 sec
2023-04-02 11:18:32,034 		9120 of 10000 with 97.75% 	 Time used:  0.08 sec
2023-04-02 11:18:32,120 		9144 of 10000 with 97.75% 	 Time used:  0.09 sec
2023-04-02 11:18:32,207 		9168 of 10000 with 97.75% 	 Time used:  0.09 sec
2023-04-02 11:18:32,300 		9192 of 10000 with 97.75% 	 Time used:  0.09 sec
2023-04-02 11:18:32,391 		9216 of 10000 with 97.74% 	 Time used:  0.09 sec
2023-04-02 11:18:32,491 		9240 of 10000 with 97.73% 	 Time used:  0.10 sec
2023-04-02 11:18:32,581 		9264 of 10000 with 97.73% 	 Time used:  0.09 sec
2023-04-02 11:18:32,668 		9288 of 10000 with 97.74% 	 Time used:  0.09 sec
2023-04-02 11:18:32,753 		9312 of 10000 with 97.74% 	 Time used:  0.08 sec
2023-04-02 11:18:32,841 		9336 of 10000 with 97.75% 	 Time used:  0.09 sec
2023-04-02 11:18:32,925 		9360 of 10000 with 97.76% 	 Time used:  0.08 sec
2023-04-02 11:18:33,011 		9384 of 10000 with 97.75% 	 Time used:  0.09 sec
2023-04-02 11:18:33,106 		9408 of 10000 with 97.76% 	 Time used:  0.09 sec
2023-04-02 11:18:33,195 		9432 of 10000 with 97.76% 	 Time used:  0.09 sec
2023-04-02 11:18:33,283 		9456 of 10000 with 97.77% 	 Time used:  0.09 sec
2023-04-02 11:18:33,370 		9480 of 10000 with 97.76% 	 Time used:  0.09 sec
2023-04-02 11:18:33,456 		9504 of 10000 with 97.76% 	 Time used:  0.09 sec
2023-04-02 11:18:33,543 		9528 of 10000 with 97.74% 	 Time used:  0.09 sec
2023-04-02 11:18:33,629 		9552 of 10000 with 97.74% 	 Time used:  0.09 sec
2023-04-02 11:18:33,714 		9576 of 10000 with 97.74% 	 Time used:  0.08 sec
2023-04-02 11:18:33,802 		9600 of 10000 with 97.75% 	 Time used:  0.09 sec
2023-04-02 11:18:33,893 		9624 of 10000 with 97.76% 	 Time used:  0.09 sec
2023-04-02 11:18:33,981 		9648 of 10000 with 97.73% 	 Time used:  0.09 sec
2023-04-02 11:18:34,067 		9672 of 10000 with 97.73% 	 Time used:  0.09 sec
2023-04-02 11:18:34,152 		9696 of 10000 with 97.72% 	 Time used:  0.08 sec
2023-04-02 11:18:34,245 		9720 of 10000 with 97.71% 	 Time used:  0.09 sec
2023-04-02 11:18:34,336 		9744 of 10000 with 97.71% 	 Time used:  0.09 sec
2023-04-02 11:18:34,427 		9768 of 10000 with 97.71% 	 Time used:  0.09 sec
2023-04-02 11:18:34,520 		9792 of 10000 with 97.71% 	 Time used:  0.09 sec
2023-04-02 11:18:34,608 		9816 of 10000 with 97.72% 	 Time used:  0.09 sec
2023-04-02 11:18:34,697 		9840 of 10000 with 97.72% 	 Time used:  0.09 sec
2023-04-02 11:18:34,785 		9864 of 10000 with 97.73% 	 Time used:  0.09 sec
2023-04-02 11:18:34,871 		9888 of 10000 with 97.72% 	 Time used:  0.09 sec
2023-04-02 11:18:34,958 		9912 of 10000 with 97.73% 	 Time used:  0.09 sec
2023-04-02 11:18:35,046 		9936 of 10000 with 97.74% 	 Time used:  0.09 sec
2023-04-02 11:18:35,140 		9960 of 10000 with 97.74% 	 Time used:  0.09 sec
2023-04-02 11:18:35,229 		9984 of 10000 with 97.74% 	 Time used:  0.09 sec
2023-04-02 11:18:35,302 		10000 of 10000 with 97.74% 	 Time used:  0.07 sec
2023-04-02 11:18:35,302 
2023-04-02 11:18:35,303 			Learning rate: weights:   1.000e-05    
2023-04-02 11:18:35,303 			Last test performance: 97.74%
2023-04-02 11:18:35,303 ----------------
2023-04-02 11:18:37,213   88  =>  0    		Training 486 pattern with 99.79% 	Forward time: 	 1.80 sec
2023-04-02 11:18:37,213 			Loss:    9.432e-03    			Backward time: 	 0.11 sec 
2023-04-02 11:18:37,213 ADAM: Layer 0 -> dw_min:1.0000e+00  dw_max:1.0000e+00 lr:1.0000e-05
2023-04-02 11:18:37,213 ADAM: Layer 1 -> dw_min:9.9999e-01  dw_max:1.0000e+00 lr:1.0000e-05
2023-04-02 11:18:37,213 ADAM: Layer 2 -> dw_min:9.9999e-01  dw_max:1.0000e+00 lr:1.0000e-05
2023-04-02 11:18:37,214 ADAM: Layer 3 -> dw_min:9.9999e-01  dw_max:1.0000e+00 lr:1.0000e-05
2023-04-02 11:18:37,229 			Learning rate: weights:   1.000e-05    
2023-04-02 11:18:37,229 			Last test performance: 97.74%
2023-04-02 11:18:37,229 ----------------
2023-04-02 11:18:39,229   88  =>  1    		Training 486 pattern with 98.75% 	Forward time: 	 1.89 sec
2023-04-02 11:18:39,229 			Loss:    2.245e-02    			Backward time: 	 0.11 sec 
2023-04-02 11:18:39,229 ADAM: Layer 0 -> dw_min:1.0000e+00  dw_max:1.0000e+00 lr:1.0000e-05
2023-04-02 11:18:39,229 ADAM: Layer 1 -> dw_min:9.9999e-01  dw_max:1.0000e+00 lr:1.0000e-05
2023-04-02 11:18:39,229 ADAM: Layer 2 -> dw_min:9.9999e-01  dw_max:1.0000e+00 lr:1.0000e-05
2023-04-02 11:18:39,229 ADAM: Layer 3 -> dw_min:1.0000e+00  dw_max:1.0000e+00 lr:1.0000e-05
2023-04-02 11:18:39,313 			Learning rate: weights:   1.000e-05    
2023-04-02 11:18:39,313 			Last test performance: 97.74%
2023-04-02 11:18:39,313 ----------------
2023-04-02 11:18:41,245   88  =>  2    		Training 486 pattern with 99.38% 	Forward time: 	 1.82 sec
2023-04-02 11:18:41,245 			Loss:    2.936e-02    			Backward time: 	 0.11 sec 
2023-04-02 11:18:41,245 ADAM: Layer 0 -> dw_min:1.0000e+00  dw_max:1.0000e+00 lr:1.0000e-05
2023-04-02 11:18:41,245 ADAM: Layer 1 -> dw_min:9.9999e-01  dw_max:1.0000e+00 lr:1.0000e-05
2023-04-02 11:18:41,245 ADAM: Layer 2 -> dw_min:9.9999e-01  dw_max:1.0000e+00 lr:1.0000e-05
2023-04-02 11:18:41,246 ADAM: Layer 3 -> dw_min:1.0000e+00  dw_max:1.0000e+00 lr:1.0000e-05
2023-04-02 11:18:41,261 			Learning rate: weights:   1.000e-05    
2023-04-02 11:18:41,261 			Last test performance: 97.74%
2023-04-02 11:18:41,261 ----------------
2023-04-02 11:18:43,148   88  =>  3    		Training 486 pattern with 98.75% 	Forward time: 	 1.77 sec
2023-04-02 11:18:43,148 			Loss:    2.945e-02    			Backward time: 	 0.11 sec 
2023-04-02 11:18:43,149 ADAM: Layer 0 -> dw_min:1.0000e+00  dw_max:1.0000e+00 lr:1.0000e-05
2023-04-02 11:18:43,149 ADAM: Layer 1 -> dw_min:9.9999e-01  dw_max:1.0000e+00 lr:1.0000e-05
2023-04-02 11:18:43,149 ADAM: Layer 2 -> dw_min:9.9999e-01  dw_max:1.0000e+00 lr:1.0000e-05
2023-04-02 11:18:43,149 ADAM: Layer 3 -> dw_min:9.9999e-01  dw_max:1.0000e+00 lr:1.0000e-05
2023-04-02 11:18:43,165 			Learning rate: weights:   1.000e-05    
2023-04-02 11:18:43,165 			Last test performance: 97.74%
2023-04-02 11:18:43,165 ----------------
2023-04-02 11:18:45,114   88  =>  4    		Training 486 pattern with 99.17% 	Forward time: 	 1.84 sec
2023-04-02 11:18:45,114 			Loss:    2.573e-02    			Backward time: 	 0.11 sec 
2023-04-02 11:18:45,115 ADAM: Layer 0 -> dw_min:1.0000e+00  dw_max:1.0000e+00 lr:1.0000e-05
2023-04-02 11:18:45,115 ADAM: Layer 1 -> dw_min:9.9999e-01  dw_max:1.0000e+00 lr:1.0000e-05
2023-04-02 11:18:45,115 ADAM: Layer 2 -> dw_min:9.9999e-01  dw_max:1.0000e+00 lr:1.0000e-05
2023-04-02 11:18:45,115 ADAM: Layer 3 -> dw_min:9.9999e-01  dw_max:1.0000e+00 lr:1.0000e-05
2023-04-02 11:18:45,132 			Learning rate: weights:   1.000e-05    
2023-04-02 11:18:45,132 			Last test performance: 97.74%
2023-04-02 11:18:45,132 ----------------
2023-04-02 11:18:47,013   88  =>  5    		Training 486 pattern with 99.58% 	Forward time: 	 1.77 sec
2023-04-02 11:18:47,013 			Loss:    1.685e-02    			Backward time: 	 0.11 sec 
2023-04-02 11:18:47,013 ADAM: Layer 0 -> dw_min:1.0000e+00  dw_max:1.0000e+00 lr:1.0000e-05
2023-04-02 11:18:47,014 ADAM: Layer 1 -> dw_min:9.9999e-01  dw_max:1.0000e+00 lr:1.0000e-05
2023-04-02 11:18:47,014 ADAM: Layer 2 -> dw_min:9.9999e-01  dw_max:1.0000e+00 lr:1.0000e-05
2023-04-02 11:18:47,014 ADAM: Layer 3 -> dw_min:9.9999e-01  dw_max:1.0000e+00 lr:1.0000e-05
2023-04-02 11:18:47,030 			Learning rate: weights:   1.000e-05    
2023-04-02 11:18:47,030 			Last test performance: 97.74%
2023-04-02 11:18:47,030 ----------------
2023-04-02 11:18:48,929   88  =>  6    		Training 486 pattern with 99.38% 	Forward time: 	 1.78 sec
2023-04-02 11:18:48,929 			Loss:    2.080e-02    			Backward time: 	 0.11 sec 
2023-04-02 11:18:48,929 ADAM: Layer 0 -> dw_min:1.0000e+00  dw_max:1.0000e+00 lr:1.0000e-05
2023-04-02 11:18:48,929 ADAM: Layer 1 -> dw_min:9.9999e-01  dw_max:1.0000e+00 lr:1.0000e-05
2023-04-02 11:18:48,929 ADAM: Layer 2 -> dw_min:9.9998e-01  dw_max:1.0000e+00 lr:1.0000e-05
2023-04-02 11:18:48,929 ADAM: Layer 3 -> dw_min:9.9999e-01  dw_max:1.0000e+00 lr:1.0000e-05
2023-04-02 11:18:48,945 			Learning rate: weights:   1.000e-05    
2023-04-02 11:18:48,945 			Last test performance: 97.74%
2023-04-02 11:18:48,945 ----------------
2023-04-02 11:18:50,856   88  =>  7    		Training 486 pattern with 99.58% 	Forward time: 	 1.80 sec
2023-04-02 11:18:50,856 			Loss:    1.600e-02    			Backward time: 	 0.11 sec 
2023-04-02 11:18:50,857 ADAM: Layer 0 -> dw_min:1.0000e+00  dw_max:1.0000e+00 lr:1.0000e-05
2023-04-02 11:18:50,857 ADAM: Layer 1 -> dw_min:9.9999e-01  dw_max:1.0000e+00 lr:1.0000e-05
2023-04-02 11:18:50,857 ADAM: Layer 2 -> dw_min:9.9999e-01  dw_max:1.0000e+00 lr:1.0000e-05
2023-04-02 11:18:50,857 ADAM: Layer 3 -> dw_min:9.9999e-01  dw_max:1.0000e+00 lr:1.0000e-05
2023-04-02 11:18:50,872 			Learning rate: weights:   1.000e-05    
2023-04-02 11:18:50,872 			Last test performance: 97.74%
2023-04-02 11:18:50,872 ----------------
2023-04-02 11:18:52,810   88  =>  8    		Training 486 pattern with 98.75% 	Forward time: 	 1.82 sec
2023-04-02 11:18:52,810 			Loss:    3.054e-02    			Backward time: 	 0.11 sec 
2023-04-02 11:18:52,811 ADAM: Layer 0 -> dw_min:1.0000e+00  dw_max:1.0000e+00 lr:1.0000e-05
2023-04-02 11:18:52,811 ADAM: Layer 1 -> dw_min:9.9999e-01  dw_max:1.0000e+00 lr:1.0000e-05
2023-04-02 11:18:52,811 ADAM: Layer 2 -> dw_min:9.9999e-01  dw_max:1.0000e+00 lr:1.0000e-05
2023-04-02 11:18:52,811 ADAM: Layer 3 -> dw_min:9.9999e-01  dw_max:1.0000e+00 lr:1.0000e-05
2023-04-02 11:18:52,896 			Learning rate: weights:   1.000e-05    
2023-04-02 11:18:52,896 			Last test performance: 97.74%
2023-04-02 11:18:52,896 ----------------
2023-04-02 11:18:54,812   88  =>  9    		Training 486 pattern with 99.17% 	Forward time: 	 1.80 sec
2023-04-02 11:18:54,812 			Loss:    1.868e-02    			Backward time: 	 0.11 sec 
2023-04-02 11:18:54,813 ADAM: Layer 0 -> dw_min:1.0000e+00  dw_max:1.0000e+00 lr:1.0000e-05
2023-04-02 11:18:54,813 ADAM: Layer 1 -> dw_min:9.9999e-01  dw_max:1.0000e+00 lr:1.0000e-05
2023-04-02 11:18:54,813 ADAM: Layer 2 -> dw_min:9.9999e-01  dw_max:1.0000e+00 lr:1.0000e-05
2023-04-02 11:18:54,813 ADAM: Layer 3 -> dw_min:9.9999e-01  dw_max:1.0000e+00 lr:1.0000e-05
2023-04-02 11:18:54,871 			Learning rate: weights:   1.000e-05    
2023-04-02 11:18:54,871 			Last test performance: 97.74%
2023-04-02 11:18:54,871 ----------------
2023-04-02 11:18:56,786   88  =>  10   		Training 486 pattern with 99.38% 	Forward time: 	 1.80 sec
2023-04-02 11:18:56,786 			Loss:    1.874e-02    			Backward time: 	 0.11 sec 
2023-04-02 11:18:56,787 ADAM: Layer 0 -> dw_min:1.0000e+00  dw_max:1.0000e+00 lr:1.0000e-05
2023-04-02 11:18:56,787 ADAM: Layer 1 -> dw_min:9.9999e-01  dw_max:1.0000e+00 lr:1.0000e-05
2023-04-02 11:18:56,787 ADAM: Layer 2 -> dw_min:9.9998e-01  dw_max:1.0000e+00 lr:1.0000e-05
2023-04-02 11:18:56,787 ADAM: Layer 3 -> dw_min:9.9999e-01  dw_max:1.0000e+00 lr:1.0000e-05
2023-04-02 11:18:56,919 			Learning rate: weights:   1.000e-05    
2023-04-02 11:18:56,919 			Last test performance: 97.74%
2023-04-02 11:18:56,919 ----------------
2023-04-02 11:18:58,852   88  =>  11   		Training 486 pattern with 99.38% 	Forward time: 	 1.82 sec
2023-04-02 11:18:58,853 			Loss:    1.874e-02    			Backward time: 	 0.11 sec 
2023-04-02 11:18:58,853 ADAM: Layer 0 -> dw_min:1.0000e+00  dw_max:1.0000e+00 lr:1.0000e-05
2023-04-02 11:18:58,853 ADAM: Layer 1 -> dw_min:9.9999e-01  dw_max:1.0000e+00 lr:1.0000e-05
2023-04-02 11:18:58,853 ADAM: Layer 2 -> dw_min:9.9998e-01  dw_max:1.0000e+00 lr:1.0000e-05
2023-04-02 11:18:58,853 ADAM: Layer 3 -> dw_min:9.9999e-01  dw_max:1.0000e+00 lr:1.0000e-05
2023-04-02 11:18:58,933 			Learning rate: weights:   1.000e-05    
2023-04-02 11:18:58,933 			Last test performance: 97.74%
2023-04-02 11:18:58,933 ----------------
2023-04-02 11:19:00,899   88  =>  12   		Training 486 pattern with 98.96% 	Forward time: 	 1.85 sec
2023-04-02 11:19:00,899 			Loss:    4.644e-02    			Backward time: 	 0.11 sec 
2023-04-02 11:19:00,899 ADAM: Layer 0 -> dw_min:1.0000e+00  dw_max:1.0000e+00 lr:1.0000e-05
2023-04-02 11:19:00,899 ADAM: Layer 1 -> dw_min:9.9999e-01  dw_max:1.0000e+00 lr:1.0000e-05
2023-04-02 11:19:00,899 ADAM: Layer 2 -> dw_min:9.9999e-01  dw_max:1.0000e+00 lr:1.0000e-05
2023-04-02 11:19:00,899 ADAM: Layer 3 -> dw_min:9.9999e-01  dw_max:1.0000e+00 lr:1.0000e-05
2023-04-02 11:19:00,968 			Learning rate: weights:   1.000e-05    
2023-04-02 11:19:00,968 			Last test performance: 97.74%
2023-04-02 11:19:00,968 ----------------
2023-04-02 11:19:02,900   88  =>  13   		Training 486 pattern with 98.75% 	Forward time: 	 1.82 sec
2023-04-02 11:19:02,900 			Loss:    4.438e-02    			Backward time: 	 0.11 sec 
2023-04-02 11:19:02,900 ADAM: Layer 0 -> dw_min:1.0000e+00  dw_max:1.0000e+00 lr:1.0000e-05
2023-04-02 11:19:02,900 ADAM: Layer 1 -> dw_min:9.9999e-01  dw_max:1.0000e+00 lr:1.0000e-05
2023-04-02 11:19:02,900 ADAM: Layer 2 -> dw_min:9.9999e-01  dw_max:1.0000e+00 lr:1.0000e-05
2023-04-02 11:19:02,900 ADAM: Layer 3 -> dw_min:9.9999e-01  dw_max:1.0000e+00 lr:1.0000e-05
2023-04-02 11:19:02,917 			Learning rate: weights:   1.000e-05    
2023-04-02 11:19:02,917 			Last test performance: 97.74%
2023-04-02 11:19:02,917 ----------------
2023-04-02 11:19:04,817   88  =>  14   		Training 486 pattern with 99.58% 	Forward time: 	 1.79 sec
2023-04-02 11:19:04,817 			Loss:    1.142e-02    			Backward time: 	 0.11 sec 
2023-04-02 11:19:04,817 ADAM: Layer 0 -> dw_min:1.0000e+00  dw_max:1.0000e+00 lr:1.0000e-05
2023-04-02 11:19:04,817 ADAM: Layer 1 -> dw_min:9.9999e-01  dw_max:1.0000e+00 lr:1.0000e-05
2023-04-02 11:19:04,817 ADAM: Layer 2 -> dw_min:9.9998e-01  dw_max:1.0000e+00 lr:1.0000e-05
2023-04-02 11:19:04,817 ADAM: Layer 3 -> dw_min:9.9999e-01  dw_max:1.0000e+00 lr:1.0000e-05
2023-04-02 11:19:04,891 			Learning rate: weights:   1.000e-05    
2023-04-02 11:19:04,891 			Last test performance: 97.74%
2023-04-02 11:19:04,891 ----------------
2023-04-02 11:19:06,805   88  =>  15   		Training 486 pattern with 99.58% 	Forward time: 	 1.80 sec
2023-04-02 11:19:06,806 			Loss:    1.106e-02    			Backward time: 	 0.11 sec 
2023-04-02 11:19:06,806 ADAM: Layer 0 -> dw_min:1.0000e+00  dw_max:1.0000e+00 lr:1.0000e-05
2023-04-02 11:19:06,806 ADAM: Layer 1 -> dw_min:9.9999e-01  dw_max:1.0000e+00 lr:1.0000e-05
2023-04-02 11:19:06,806 ADAM: Layer 2 -> dw_min:9.9998e-01  dw_max:1.0000e+00 lr:1.0000e-05
2023-04-02 11:19:06,806 ADAM: Layer 3 -> dw_min:1.0000e+00  dw_max:1.0000e+00 lr:1.0000e-05
2023-04-02 11:19:06,822 			Learning rate: weights:   1.000e-05    
2023-04-02 11:19:06,822 			Last test performance: 97.74%
2023-04-02 11:19:06,822 ----------------
2023-04-02 11:19:08,705   88  =>  16   		Training 486 pattern with 98.96% 	Forward time: 	 1.77 sec
2023-04-02 11:19:08,705 			Loss:    3.340e-02    			Backward time: 	 0.11 sec 
2023-04-02 11:19:08,705 ADAM: Layer 0 -> dw_min:1.0000e+00  dw_max:1.0000e+00 lr:1.0000e-05
2023-04-02 11:19:08,705 ADAM: Layer 1 -> dw_min:9.9999e-01  dw_max:1.0000e+00 lr:1.0000e-05
2023-04-02 11:19:08,705 ADAM: Layer 2 -> dw_min:9.9999e-01  dw_max:1.0000e+00 lr:1.0000e-05
2023-04-02 11:19:08,705 ADAM: Layer 3 -> dw_min:1.0000e+00  dw_max:1.0000e+00 lr:1.0000e-05
2023-04-02 11:19:08,721 			Learning rate: weights:   1.000e-05    
2023-04-02 11:19:08,721 			Last test performance: 97.74%
2023-04-02 11:19:08,721 ----------------
2023-04-02 11:19:10,595   88  =>  17   		Training 486 pattern with 98.75% 	Forward time: 	 1.76 sec
2023-04-02 11:19:10,595 			Loss:    2.246e-02    			Backward time: 	 0.11 sec 
2023-04-02 11:19:10,595 ADAM: Layer 0 -> dw_min:1.0000e+00  dw_max:1.0000e+00 lr:1.0000e-05
2023-04-02 11:19:10,595 ADAM: Layer 1 -> dw_min:9.9999e-01  dw_max:1.0000e+00 lr:1.0000e-05
2023-04-02 11:19:10,596 ADAM: Layer 2 -> dw_min:9.9999e-01  dw_max:1.0000e+00 lr:1.0000e-05
2023-04-02 11:19:10,596 ADAM: Layer 3 -> dw_min:9.9999e-01  dw_max:1.0000e+00 lr:1.0000e-05
2023-04-02 11:19:10,611 			Learning rate: weights:   1.000e-05    
2023-04-02 11:19:10,611 			Last test performance: 97.74%
2023-04-02 11:19:10,611 ----------------
2023-04-02 11:19:12,525   88  =>  18   		Training 486 pattern with 98.75% 	Forward time: 	 1.80 sec
2023-04-02 11:19:12,525 			Loss:    4.448e-02    			Backward time: 	 0.11 sec 
2023-04-02 11:19:12,525 ADAM: Layer 0 -> dw_min:1.0000e+00  dw_max:1.0000e+00 lr:1.0000e-05
2023-04-02 11:19:12,525 ADAM: Layer 1 -> dw_min:9.9999e-01  dw_max:1.0000e+00 lr:1.0000e-05
2023-04-02 11:19:12,525 ADAM: Layer 2 -> dw_min:9.9999e-01  dw_max:1.0000e+00 lr:1.0000e-05
2023-04-02 11:19:12,525 ADAM: Layer 3 -> dw_min:9.9999e-01  dw_max:1.0000e+00 lr:1.0000e-05
2023-04-02 11:19:12,540 			Learning rate: weights:   1.000e-05    
2023-04-02 11:19:12,540 			Last test performance: 97.74%
2023-04-02 11:19:12,540 ----------------
2023-04-02 11:19:14,453   88  =>  19   		Training 486 pattern with 98.96% 	Forward time: 	 1.80 sec
2023-04-02 11:19:14,454 			Loss:    2.906e-02    			Backward time: 	 0.11 sec 
2023-04-02 11:19:14,454 ADAM: Layer 0 -> dw_min:1.0000e+00  dw_max:1.0000e+00 lr:1.0000e-05
2023-04-02 11:19:14,454 ADAM: Layer 1 -> dw_min:9.9999e-01  dw_max:1.0000e+00 lr:1.0000e-05
2023-04-02 11:19:14,454 ADAM: Layer 2 -> dw_min:9.9998e-01  dw_max:1.0000e+00 lr:1.0000e-05
2023-04-02 11:19:14,454 ADAM: Layer 3 -> dw_min:9.9999e-01  dw_max:1.0000e+00 lr:1.0000e-05
2023-04-02 11:19:14,469 			Learning rate: weights:   1.000e-05    
2023-04-02 11:19:14,469 			Last test performance: 97.74%
2023-04-02 11:19:14,469 ----------------
2023-04-02 11:19:16,404   88  =>  20   		Training 486 pattern with 99.17% 	Forward time: 	 1.82 sec
2023-04-02 11:19:16,404 			Loss:    2.737e-02    			Backward time: 	 0.11 sec 
2023-04-02 11:19:16,404 ADAM: Layer 0 -> dw_min:1.0000e+00  dw_max:1.0000e+00 lr:1.0000e-05
2023-04-02 11:19:16,404 ADAM: Layer 1 -> dw_min:9.9999e-01  dw_max:1.0000e+00 lr:1.0000e-05
2023-04-02 11:19:16,404 ADAM: Layer 2 -> dw_min:9.9999e-01  dw_max:1.0000e+00 lr:1.0000e-05
2023-04-02 11:19:16,404 ADAM: Layer 3 -> dw_min:9.9999e-01  dw_max:1.0000e+00 lr:1.0000e-05
2023-04-02 11:19:16,438 			Learning rate: weights:   1.000e-05    
2023-04-02 11:19:16,438 			Last test performance: 97.74%
2023-04-02 11:19:16,438 ----------------
2023-04-02 11:19:18,373   88  =>  21   		Training 486 pattern with 99.38% 	Forward time: 	 1.82 sec
2023-04-02 11:19:18,373 			Loss:    1.441e-02    			Backward time: 	 0.11 sec 
2023-04-02 11:19:18,373 ADAM: Layer 0 -> dw_min:1.0000e+00  dw_max:1.0000e+00 lr:1.0000e-05
2023-04-02 11:19:18,373 ADAM: Layer 1 -> dw_min:9.9999e-01  dw_max:1.0000e+00 lr:1.0000e-05
2023-04-02 11:19:18,374 ADAM: Layer 2 -> dw_min:9.9999e-01  dw_max:1.0000e+00 lr:1.0000e-05
2023-04-02 11:19:18,374 ADAM: Layer 3 -> dw_min:9.9999e-01  dw_max:1.0000e+00 lr:1.0000e-05
2023-04-02 11:19:18,389 			Learning rate: weights:   1.000e-05    
2023-04-02 11:19:18,389 			Last test performance: 97.74%
2023-04-02 11:19:18,389 ----------------
2023-04-02 11:19:20,308   88  =>  22   		Training 486 pattern with 99.17% 	Forward time: 	 1.80 sec
2023-04-02 11:19:20,308 			Loss:    2.463e-02    			Backward time: 	 0.11 sec 
2023-04-02 11:19:20,308 ADAM: Layer 0 -> dw_min:1.0000e+00  dw_max:1.0000e+00 lr:1.0000e-05
2023-04-02 11:19:20,308 ADAM: Layer 1 -> dw_min:9.9999e-01  dw_max:1.0000e+00 lr:1.0000e-05
2023-04-02 11:19:20,308 ADAM: Layer 2 -> dw_min:9.9999e-01  dw_max:1.0000e+00 lr:1.0000e-05
2023-04-02 11:19:20,308 ADAM: Layer 3 -> dw_min:9.9999e-01  dw_max:1.0000e+00 lr:1.0000e-05
2023-04-02 11:19:20,323 			Learning rate: weights:   1.000e-05    
2023-04-02 11:19:20,323 			Last test performance: 97.74%
2023-04-02 11:19:20,324 ----------------
2023-04-02 11:19:22,231   88  =>  23   		Training 486 pattern with 99.38% 	Forward time: 	 1.79 sec
2023-04-02 11:19:22,231 			Loss:    1.249e-02    			Backward time: 	 0.11 sec 
2023-04-02 11:19:22,231 ADAM: Layer 0 -> dw_min:1.0000e+00  dw_max:1.0000e+00 lr:1.0000e-05
2023-04-02 11:19:22,231 ADAM: Layer 1 -> dw_min:9.9999e-01  dw_max:1.0000e+00 lr:1.0000e-05
2023-04-02 11:19:22,232 ADAM: Layer 2 -> dw_min:9.9999e-01  dw_max:1.0000e+00 lr:1.0000e-05
2023-04-02 11:19:22,232 ADAM: Layer 3 -> dw_min:9.9999e-01  dw_max:1.0000e+00 lr:1.0000e-05
2023-04-02 11:19:22,303 			Learning rate: weights:   1.000e-05    
2023-04-02 11:19:22,303 			Last test performance: 97.74%
2023-04-02 11:19:22,303 ----------------
2023-04-02 11:19:24,244   88  =>  24   		Training 486 pattern with 98.75% 	Forward time: 	 1.83 sec
2023-04-02 11:19:24,244 			Loss:    3.691e-02    			Backward time: 	 0.11 sec 
2023-04-02 11:19:24,245 ADAM: Layer 0 -> dw_min:1.0000e+00  dw_max:1.0000e+00 lr:1.0000e-05
2023-04-02 11:19:24,245 ADAM: Layer 1 -> dw_min:9.9999e-01  dw_max:1.0000e+00 lr:1.0000e-05
2023-04-02 11:19:24,245 ADAM: Layer 2 -> dw_min:9.9998e-01  dw_max:1.0000e+00 lr:1.0000e-05
2023-04-02 11:19:24,245 ADAM: Layer 3 -> dw_min:9.9999e-01  dw_max:1.0000e+00 lr:1.0000e-05
2023-04-02 11:19:24,260 			Learning rate: weights:   1.000e-05    
2023-04-02 11:19:24,260 			Last test performance: 97.74%
2023-04-02 11:19:24,260 ----------------
2023-04-02 11:19:26,168   88  =>  25   		Training 486 pattern with 98.75% 	Forward time: 	 1.79 sec
2023-04-02 11:19:26,168 			Loss:    2.691e-02    			Backward time: 	 0.11 sec 
2023-04-02 11:19:26,169 ADAM: Layer 0 -> dw_min:1.0000e+00  dw_max:1.0000e+00 lr:1.0000e-05
2023-04-02 11:19:26,169 ADAM: Layer 1 -> dw_min:9.9999e-01  dw_max:1.0000e+00 lr:1.0000e-05
2023-04-02 11:19:26,169 ADAM: Layer 2 -> dw_min:9.9998e-01  dw_max:1.0000e+00 lr:1.0000e-05
2023-04-02 11:19:26,169 ADAM: Layer 3 -> dw_min:9.9999e-01  dw_max:1.0000e+00 lr:1.0000e-05
2023-04-02 11:19:26,256 			Learning rate: weights:   1.000e-05    
2023-04-02 11:19:26,256 			Last test performance: 97.74%
2023-04-02 11:19:26,256 ----------------
2023-04-02 11:19:28,168   88  =>  26   		Training 486 pattern with 98.96% 	Forward time: 	 1.80 sec
2023-04-02 11:19:28,168 			Loss:    2.977e-02    			Backward time: 	 0.11 sec 
2023-04-02 11:19:28,168 ADAM: Layer 0 -> dw_min:1.0000e+00  dw_max:1.0000e+00 lr:1.0000e-05
2023-04-02 11:19:28,169 ADAM: Layer 1 -> dw_min:9.9999e-01  dw_max:1.0000e+00 lr:1.0000e-05
2023-04-02 11:19:28,169 ADAM: Layer 2 -> dw_min:9.9999e-01  dw_max:1.0000e+00 lr:1.0000e-05
2023-04-02 11:19:28,169 ADAM: Layer 3 -> dw_min:9.9999e-01  dw_max:1.0000e+00 lr:1.0000e-05
2023-04-02 11:19:28,185 			Learning rate: weights:   1.000e-05    
2023-04-02 11:19:28,185 			Last test performance: 97.74%
2023-04-02 11:19:28,185 ----------------
2023-04-02 11:19:30,095   88  =>  27   		Training 486 pattern with 98.75% 	Forward time: 	 1.80 sec
2023-04-02 11:19:30,095 			Loss:    4.110e-02    			Backward time: 	 0.11 sec 
2023-04-02 11:19:30,096 ADAM: Layer 0 -> dw_min:1.0000e+00  dw_max:1.0000e+00 lr:1.0000e-05
2023-04-02 11:19:30,096 ADAM: Layer 1 -> dw_min:9.9999e-01  dw_max:1.0000e+00 lr:1.0000e-05
2023-04-02 11:19:30,096 ADAM: Layer 2 -> dw_min:9.9999e-01  dw_max:1.0000e+00 lr:1.0000e-05
2023-04-02 11:19:30,096 ADAM: Layer 3 -> dw_min:9.9999e-01  dw_max:1.0000e+00 lr:1.0000e-05
2023-04-02 11:19:30,221 			Learning rate: weights:   1.000e-05    
2023-04-02 11:19:30,221 			Last test performance: 97.74%
2023-04-02 11:19:30,221 ----------------
2023-04-02 11:19:32,099   88  =>  28   		Training 486 pattern with 99.38% 	Forward time: 	 1.77 sec
2023-04-02 11:19:32,099 			Loss:    2.269e-02    			Backward time: 	 0.11 sec 
2023-04-02 11:19:32,100 ADAM: Layer 0 -> dw_min:1.0000e+00  dw_max:1.0000e+00 lr:1.0000e-05
2023-04-02 11:19:32,100 ADAM: Layer 1 -> dw_min:9.9999e-01  dw_max:1.0000e+00 lr:1.0000e-05
2023-04-02 11:19:32,100 ADAM: Layer 2 -> dw_min:9.9999e-01  dw_max:1.0000e+00 lr:1.0000e-05
2023-04-02 11:19:32,100 ADAM: Layer 3 -> dw_min:9.9999e-01  dw_max:1.0000e+00 lr:1.0000e-05
2023-04-02 11:19:32,234 			Learning rate: weights:   1.000e-05    
2023-04-02 11:19:32,235 			Last test performance: 97.74%
2023-04-02 11:19:32,235 ----------------
2023-04-02 11:19:34,129   88  =>  29   		Training 486 pattern with 99.58% 	Forward time: 	 1.78 sec
2023-04-02 11:19:34,129 			Loss:    1.541e-02    			Backward time: 	 0.11 sec 
2023-04-02 11:19:34,130 ADAM: Layer 0 -> dw_min:1.0000e+00  dw_max:1.0000e+00 lr:1.0000e-05
2023-04-02 11:19:34,130 ADAM: Layer 1 -> dw_min:9.9999e-01  dw_max:1.0000e+00 lr:1.0000e-05
2023-04-02 11:19:34,130 ADAM: Layer 2 -> dw_min:9.9999e-01  dw_max:1.0000e+00 lr:1.0000e-05
2023-04-02 11:19:34,130 ADAM: Layer 3 -> dw_min:9.9999e-01  dw_max:1.0000e+00 lr:1.0000e-05
2023-04-02 11:19:34,235 			Learning rate: weights:   1.000e-05    
2023-04-02 11:19:34,235 			Last test performance: 97.74%
2023-04-02 11:19:34,235 ----------------
2023-04-02 11:19:36,120   88  =>  30   		Training 486 pattern with 98.96% 	Forward time: 	 1.77 sec
2023-04-02 11:19:36,120 			Loss:    3.354e-02    			Backward time: 	 0.11 sec 
2023-04-02 11:19:36,120 ADAM: Layer 0 -> dw_min:1.0000e+00  dw_max:1.0000e+00 lr:1.0000e-05
2023-04-02 11:19:36,121 ADAM: Layer 1 -> dw_min:9.9999e-01  dw_max:1.0000e+00 lr:1.0000e-05
2023-04-02 11:19:36,121 ADAM: Layer 2 -> dw_min:9.9999e-01  dw_max:1.0000e+00 lr:1.0000e-05
2023-04-02 11:19:36,121 ADAM: Layer 3 -> dw_min:9.9999e-01  dw_max:1.0000e+00 lr:1.0000e-05
2023-04-02 11:19:36,221 			Learning rate: weights:   1.000e-05    
2023-04-02 11:19:36,221 			Last test performance: 97.74%
2023-04-02 11:19:36,221 ----------------
2023-04-02 11:19:38,184   88  =>  31   		Training 486 pattern with 99.58% 	Forward time: 	 1.85 sec
2023-04-02 11:19:38,184 			Loss:    1.260e-02    			Backward time: 	 0.11 sec 
2023-04-02 11:19:38,185 ADAM: Layer 0 -> dw_min:1.0000e+00  dw_max:1.0000e+00 lr:1.0000e-05
2023-04-02 11:19:38,185 ADAM: Layer 1 -> dw_min:9.9999e-01  dw_max:1.0000e+00 lr:1.0000e-05
2023-04-02 11:19:38,185 ADAM: Layer 2 -> dw_min:9.9999e-01  dw_max:1.0000e+00 lr:1.0000e-05
2023-04-02 11:19:38,186 ADAM: Layer 3 -> dw_min:9.9999e-01  dw_max:1.0000e+00 lr:1.0000e-05
2023-04-02 11:19:38,202 			Learning rate: weights:   1.000e-05    
2023-04-02 11:19:38,202 			Last test performance: 97.74%
2023-04-02 11:19:38,202 ----------------
2023-04-02 11:19:40,117   88  =>  32   		Training 486 pattern with 98.75% 	Forward time: 	 1.80 sec
2023-04-02 11:19:40,118 			Loss:    3.408e-02    			Backward time: 	 0.11 sec 
2023-04-02 11:19:40,118 ADAM: Layer 0 -> dw_min:1.0000e+00  dw_max:1.0000e+00 lr:1.0000e-05
2023-04-02 11:19:40,118 ADAM: Layer 1 -> dw_min:9.9999e-01  dw_max:1.0000e+00 lr:1.0000e-05
2023-04-02 11:19:40,118 ADAM: Layer 2 -> dw_min:9.9999e-01  dw_max:1.0000e+00 lr:1.0000e-05
2023-04-02 11:19:40,118 ADAM: Layer 3 -> dw_min:9.9999e-01  dw_max:1.0000e+00 lr:1.0000e-05
2023-04-02 11:19:40,134 			Learning rate: weights:   1.000e-05    
2023-04-02 11:19:40,134 			Last test performance: 97.74%
2023-04-02 11:19:40,134 ----------------
2023-04-02 11:19:42,032   88  =>  33   		Training 486 pattern with 98.75% 	Forward time: 	 1.78 sec
2023-04-02 11:19:42,032 			Loss:    2.581e-02    			Backward time: 	 0.11 sec 
2023-04-02 11:19:42,033 ADAM: Layer 0 -> dw_min:1.0000e+00  dw_max:1.0000e+00 lr:1.0000e-05
2023-04-02 11:19:42,033 ADAM: Layer 1 -> dw_min:9.9999e-01  dw_max:1.0000e+00 lr:1.0000e-05
2023-04-02 11:19:42,033 ADAM: Layer 2 -> dw_min:9.9999e-01  dw_max:1.0000e+00 lr:1.0000e-05
2023-04-02 11:19:42,034 ADAM: Layer 3 -> dw_min:9.9999e-01  dw_max:1.0000e+00 lr:1.0000e-05
2023-04-02 11:19:42,090 			Learning rate: weights:   1.000e-05    
2023-04-02 11:19:42,090 			Last test performance: 97.74%
2023-04-02 11:19:42,090 ----------------
2023-04-02 11:19:44,045   88  =>  34   		Training 486 pattern with 98.96% 	Forward time: 	 1.84 sec
2023-04-02 11:19:44,045 			Loss:    2.448e-02    			Backward time: 	 0.11 sec 
2023-04-02 11:19:44,045 ADAM: Layer 0 -> dw_min:1.0000e+00  dw_max:1.0000e+00 lr:1.0000e-05
2023-04-02 11:19:44,045 ADAM: Layer 1 -> dw_min:9.9999e-01  dw_max:1.0000e+00 lr:1.0000e-05
2023-04-02 11:19:44,045 ADAM: Layer 2 -> dw_min:9.9999e-01  dw_max:1.0000e+00 lr:1.0000e-05
2023-04-02 11:19:44,046 ADAM: Layer 3 -> dw_min:9.9999e-01  dw_max:1.0000e+00 lr:1.0000e-05
2023-04-02 11:19:44,080 			Learning rate: weights:   1.000e-05    
2023-04-02 11:19:44,080 			Last test performance: 97.74%
2023-04-02 11:19:44,080 ----------------
2023-04-02 11:19:46,072   88  =>  35   		Training 486 pattern with 99.58% 	Forward time: 	 1.88 sec
2023-04-02 11:19:46,073 			Loss:    1.442e-02    			Backward time: 	 0.11 sec 
2023-04-02 11:19:46,073 ADAM: Layer 0 -> dw_min:1.0000e+00  dw_max:1.0000e+00 lr:1.0000e-05
2023-04-02 11:19:46,073 ADAM: Layer 1 -> dw_min:9.9999e-01  dw_max:1.0000e+00 lr:1.0000e-05
2023-04-02 11:19:46,073 ADAM: Layer 2 -> dw_min:9.9999e-01  dw_max:1.0000e+00 lr:1.0000e-05
2023-04-02 11:19:46,073 ADAM: Layer 3 -> dw_min:9.9999e-01  dw_max:1.0000e+00 lr:1.0000e-05
2023-04-02 11:19:46,164 			Learning rate: weights:   1.000e-05    
2023-04-02 11:19:46,164 			Last test performance: 97.74%
2023-04-02 11:19:46,164 ----------------
2023-04-02 11:19:48,121   88  =>  36   		Training 486 pattern with 98.96% 	Forward time: 	 1.84 sec
2023-04-02 11:19:48,121 			Loss:    2.277e-02    			Backward time: 	 0.11 sec 
2023-04-02 11:19:48,121 ADAM: Layer 0 -> dw_min:1.0000e+00  dw_max:1.0000e+00 lr:1.0000e-05
2023-04-02 11:19:48,121 ADAM: Layer 1 -> dw_min:9.9999e-01  dw_max:1.0000e+00 lr:1.0000e-05
2023-04-02 11:19:48,121 ADAM: Layer 2 -> dw_min:9.9998e-01  dw_max:1.0000e+00 lr:1.0000e-05
2023-04-02 11:19:48,121 ADAM: Layer 3 -> dw_min:9.9999e-01  dw_max:1.0000e+00 lr:1.0000e-05
2023-04-02 11:19:48,206 			Learning rate: weights:   1.000e-05    
2023-04-02 11:19:48,206 			Last test performance: 97.74%
2023-04-02 11:19:48,206 ----------------
2023-04-02 11:19:50,110   88  =>  37   		Training 486 pattern with 99.58% 	Forward time: 	 1.79 sec
2023-04-02 11:19:50,110 			Loss:    1.681e-02    			Backward time: 	 0.11 sec 
2023-04-02 11:19:50,110 ADAM: Layer 0 -> dw_min:1.0000e+00  dw_max:1.0000e+00 lr:1.0000e-05
2023-04-02 11:19:50,110 ADAM: Layer 1 -> dw_min:9.9999e-01  dw_max:1.0000e+00 lr:1.0000e-05
2023-04-02 11:19:50,110 ADAM: Layer 2 -> dw_min:9.9999e-01  dw_max:1.0000e+00 lr:1.0000e-05
2023-04-02 11:19:50,110 ADAM: Layer 3 -> dw_min:9.9999e-01  dw_max:1.0000e+00 lr:1.0000e-05
2023-04-02 11:19:50,127 			Learning rate: weights:   1.000e-05    
2023-04-02 11:19:50,127 			Last test performance: 97.74%
2023-04-02 11:19:50,127 ----------------
2023-04-02 11:19:52,060   88  =>  38   		Training 486 pattern with 98.54% 	Forward time: 	 1.82 sec
2023-04-02 11:19:52,060 			Loss:    2.491e-02    			Backward time: 	 0.11 sec 
2023-04-02 11:19:52,060 ADAM: Layer 0 -> dw_min:1.0000e+00  dw_max:1.0000e+00 lr:1.0000e-05
2023-04-02 11:19:52,060 ADAM: Layer 1 -> dw_min:9.9999e-01  dw_max:1.0000e+00 lr:1.0000e-05
2023-04-02 11:19:52,060 ADAM: Layer 2 -> dw_min:9.9999e-01  dw_max:1.0000e+00 lr:1.0000e-05
2023-04-02 11:19:52,060 ADAM: Layer 3 -> dw_min:9.9999e-01  dw_max:1.0000e+00 lr:1.0000e-05
2023-04-02 11:19:52,091 			Learning rate: weights:   1.000e-05    
2023-04-02 11:19:52,091 			Last test performance: 97.74%
2023-04-02 11:19:52,091 ----------------
2023-04-02 11:19:54,008   88  =>  39   		Training 486 pattern with 99.17% 	Forward time: 	 1.80 sec
2023-04-02 11:19:54,008 			Loss:    2.220e-02    			Backward time: 	 0.11 sec 
2023-04-02 11:19:54,008 ADAM: Layer 0 -> dw_min:1.0000e+00  dw_max:1.0000e+00 lr:1.0000e-05
2023-04-02 11:19:54,008 ADAM: Layer 1 -> dw_min:9.9999e-01  dw_max:1.0000e+00 lr:1.0000e-05
2023-04-02 11:19:54,008 ADAM: Layer 2 -> dw_min:9.9999e-01  dw_max:1.0000e+00 lr:1.0000e-05
2023-04-02 11:19:54,009 ADAM: Layer 3 -> dw_min:9.9999e-01  dw_max:1.0000e+00 lr:1.0000e-05
2023-04-02 11:19:54,025 			Learning rate: weights:   1.000e-05    
2023-04-02 11:19:54,025 			Last test performance: 97.74%
2023-04-02 11:19:54,025 ----------------
2023-04-02 11:19:55,951   88  =>  40   		Training 486 pattern with 99.58% 	Forward time: 	 1.81 sec
2023-04-02 11:19:55,951 			Loss:    1.329e-02    			Backward time: 	 0.11 sec 
2023-04-02 11:19:55,951 ADAM: Layer 0 -> dw_min:1.0000e+00  dw_max:1.0000e+00 lr:1.0000e-05
2023-04-02 11:19:55,951 ADAM: Layer 1 -> dw_min:9.9999e-01  dw_max:1.0000e+00 lr:1.0000e-05
2023-04-02 11:19:55,951 ADAM: Layer 2 -> dw_min:9.9999e-01  dw_max:1.0000e+00 lr:1.0000e-05
2023-04-02 11:19:55,951 ADAM: Layer 3 -> dw_min:9.9999e-01  dw_max:1.0000e+00 lr:1.0000e-05
2023-04-02 11:19:55,982 			Learning rate: weights:   1.000e-05    
2023-04-02 11:19:55,982 			Last test performance: 97.74%
2023-04-02 11:19:55,982 ----------------
2023-04-02 11:19:57,873   88  =>  41   		Training 486 pattern with 99.38% 	Forward time: 	 1.78 sec
2023-04-02 11:19:57,873 			Loss:    1.693e-02    			Backward time: 	 0.11 sec 
2023-04-02 11:19:57,873 ADAM: Layer 0 -> dw_min:1.0000e+00  dw_max:1.0000e+00 lr:1.0000e-05
2023-04-02 11:19:57,873 ADAM: Layer 1 -> dw_min:9.9999e-01  dw_max:1.0000e+00 lr:1.0000e-05
2023-04-02 11:19:57,873 ADAM: Layer 2 -> dw_min:9.9999e-01  dw_max:1.0000e+00 lr:1.0000e-05
2023-04-02 11:19:57,873 ADAM: Layer 3 -> dw_min:9.9999e-01  dw_max:1.0000e+00 lr:1.0000e-05
2023-04-02 11:19:57,888 			Learning rate: weights:   1.000e-05    
2023-04-02 11:19:57,888 			Last test performance: 97.74%
2023-04-02 11:19:57,888 ----------------
2023-04-02 11:19:59,788   88  =>  42   		Training 486 pattern with 99.58% 	Forward time: 	 1.79 sec
2023-04-02 11:19:59,788 			Loss:    1.224e-02    			Backward time: 	 0.11 sec 
2023-04-02 11:19:59,789 ADAM: Layer 0 -> dw_min:1.0000e+00  dw_max:1.0000e+00 lr:1.0000e-05
2023-04-02 11:19:59,789 ADAM: Layer 1 -> dw_min:9.9999e-01  dw_max:1.0000e+00 lr:1.0000e-05
2023-04-02 11:19:59,789 ADAM: Layer 2 -> dw_min:9.9998e-01  dw_max:1.0000e+00 lr:1.0000e-05
2023-04-02 11:19:59,789 ADAM: Layer 3 -> dw_min:9.9999e-01  dw_max:1.0000e+00 lr:1.0000e-05
2023-04-02 11:19:59,829 			Learning rate: weights:   1.000e-05    
2023-04-02 11:19:59,829 			Last test performance: 97.74%
2023-04-02 11:19:59,829 ----------------
2023-04-02 11:20:01,766   88  =>  43   		Training 486 pattern with 98.75% 	Forward time: 	 1.82 sec
2023-04-02 11:20:01,766 			Loss:    3.406e-02    			Backward time: 	 0.11 sec 
2023-04-02 11:20:01,767 ADAM: Layer 0 -> dw_min:1.0000e+00  dw_max:1.0000e+00 lr:1.0000e-05
2023-04-02 11:20:01,767 ADAM: Layer 1 -> dw_min:9.9999e-01  dw_max:1.0000e+00 lr:1.0000e-05
2023-04-02 11:20:01,767 ADAM: Layer 2 -> dw_min:9.9999e-01  dw_max:1.0000e+00 lr:1.0000e-05
2023-04-02 11:20:01,767 ADAM: Layer 3 -> dw_min:9.9999e-01  dw_max:1.0000e+00 lr:1.0000e-05
2023-04-02 11:20:01,797 			Learning rate: weights:   1.000e-05    
2023-04-02 11:20:01,797 			Last test performance: 97.74%
2023-04-02 11:20:01,797 ----------------
2023-04-02 11:20:03,679   88  =>  44   		Training 486 pattern with 98.96% 	Forward time: 	 1.77 sec
2023-04-02 11:20:03,679 			Loss:    2.774e-02    			Backward time: 	 0.11 sec 
2023-04-02 11:20:03,680 ADAM: Layer 0 -> dw_min:1.0000e+00  dw_max:1.0000e+00 lr:1.0000e-05
2023-04-02 11:20:03,680 ADAM: Layer 1 -> dw_min:9.9999e-01  dw_max:1.0000e+00 lr:1.0000e-05
2023-04-02 11:20:03,680 ADAM: Layer 2 -> dw_min:9.9999e-01  dw_max:1.0000e+00 lr:1.0000e-05
2023-04-02 11:20:03,680 ADAM: Layer 3 -> dw_min:9.9999e-01  dw_max:1.0000e+00 lr:1.0000e-05
2023-04-02 11:20:03,736 			Learning rate: weights:   1.000e-05    
2023-04-02 11:20:03,736 			Last test performance: 97.74%
2023-04-02 11:20:03,736 ----------------
2023-04-02 11:20:05,653   88  =>  45   		Training 486 pattern with 99.38% 	Forward time: 	 1.80 sec
2023-04-02 11:20:05,653 			Loss:    2.559e-02    			Backward time: 	 0.11 sec 
2023-04-02 11:20:05,653 ADAM: Layer 0 -> dw_min:1.0000e+00  dw_max:1.0000e+00 lr:1.0000e-05
2023-04-02 11:20:05,653 ADAM: Layer 1 -> dw_min:9.9999e-01  dw_max:1.0000e+00 lr:1.0000e-05
2023-04-02 11:20:05,653 ADAM: Layer 2 -> dw_min:9.9999e-01  dw_max:1.0000e+00 lr:1.0000e-05
2023-04-02 11:20:05,653 ADAM: Layer 3 -> dw_min:9.9999e-01  dw_max:1.0000e+00 lr:1.0000e-05
2023-04-02 11:20:05,681 			Learning rate: weights:   1.000e-05    
2023-04-02 11:20:05,681 			Last test performance: 97.74%
2023-04-02 11:20:05,681 ----------------
2023-04-02 11:20:07,597   88  =>  46   		Training 486 pattern with 98.33% 	Forward time: 	 1.80 sec
2023-04-02 11:20:07,597 			Loss:    4.146e-02    			Backward time: 	 0.11 sec 
2023-04-02 11:20:07,597 ADAM: Layer 0 -> dw_min:1.0000e+00  dw_max:1.0000e+00 lr:1.0000e-05
2023-04-02 11:20:07,597 ADAM: Layer 1 -> dw_min:9.9999e-01  dw_max:1.0000e+00 lr:1.0000e-05
2023-04-02 11:20:07,598 ADAM: Layer 2 -> dw_min:9.9998e-01  dw_max:1.0000e+00 lr:1.0000e-05
2023-04-02 11:20:07,598 ADAM: Layer 3 -> dw_min:9.9999e-01  dw_max:1.0000e+00 lr:1.0000e-05
2023-04-02 11:20:07,634 			Learning rate: weights:   1.000e-05    
2023-04-02 11:20:07,634 			Last test performance: 97.74%
2023-04-02 11:20:07,634 ----------------
2023-04-02 11:20:09,538   88  =>  47   		Training 486 pattern with 99.38% 	Forward time: 	 1.79 sec
2023-04-02 11:20:09,538 			Loss:    1.582e-02    			Backward time: 	 0.11 sec 
2023-04-02 11:20:09,539 ADAM: Layer 0 -> dw_min:1.0000e+00  dw_max:1.0000e+00 lr:1.0000e-05
2023-04-02 11:20:09,539 ADAM: Layer 1 -> dw_min:9.9999e-01  dw_max:1.0000e+00 lr:1.0000e-05
2023-04-02 11:20:09,539 ADAM: Layer 2 -> dw_min:9.9999e-01  dw_max:1.0000e+00 lr:1.0000e-05
2023-04-02 11:20:09,539 ADAM: Layer 3 -> dw_min:1.0000e+00  dw_max:1.0000e+00 lr:1.0000e-05
2023-04-02 11:20:09,556 			Learning rate: weights:   1.000e-05    
2023-04-02 11:20:09,556 			Last test performance: 97.74%
2023-04-02 11:20:09,556 ----------------
2023-04-02 11:20:11,437   88  =>  48   		Training 486 pattern with 98.12% 	Forward time: 	 1.77 sec
2023-04-02 11:20:11,437 			Loss:    3.138e-02    			Backward time: 	 0.11 sec 
2023-04-02 11:20:11,437 ADAM: Layer 0 -> dw_min:1.0000e+00  dw_max:1.0000e+00 lr:1.0000e-05
2023-04-02 11:20:11,437 ADAM: Layer 1 -> dw_min:9.9999e-01  dw_max:1.0000e+00 lr:1.0000e-05
2023-04-02 11:20:11,437 ADAM: Layer 2 -> dw_min:9.9998e-01  dw_max:1.0000e+00 lr:1.0000e-05
2023-04-02 11:20:11,437 ADAM: Layer 3 -> dw_min:9.9999e-01  dw_max:1.0000e+00 lr:1.0000e-05
2023-04-02 11:20:11,493 			Learning rate: weights:   1.000e-05    
2023-04-02 11:20:11,493 			Last test performance: 97.74%
2023-04-02 11:20:11,493 ----------------
2023-04-02 11:20:13,420   88  =>  49   		Training 486 pattern with 98.96% 	Forward time: 	 1.81 sec
2023-04-02 11:20:13,420 			Loss:    2.114e-02    			Backward time: 	 0.11 sec 
2023-04-02 11:20:13,420 ADAM: Layer 0 -> dw_min:1.0000e+00  dw_max:1.0000e+00 lr:1.0000e-05
2023-04-02 11:20:13,420 ADAM: Layer 1 -> dw_min:9.9999e-01  dw_max:1.0000e+00 lr:1.0000e-05
2023-04-02 11:20:13,420 ADAM: Layer 2 -> dw_min:9.9998e-01  dw_max:1.0000e+00 lr:1.0000e-05
2023-04-02 11:20:13,420 ADAM: Layer 3 -> dw_min:9.9999e-01  dw_max:1.0000e+00 lr:1.0000e-05
2023-04-02 11:20:13,476 			Learning rate: weights:   1.000e-05    
2023-04-02 11:20:13,476 			Last test performance: 97.74%
2023-04-02 11:20:13,476 ----------------
2023-04-02 11:20:15,377   88  =>  50   		Training 486 pattern with 98.96% 	Forward time: 	 1.79 sec
2023-04-02 11:20:15,378 			Loss:    2.332e-02    			Backward time: 	 0.11 sec 
2023-04-02 11:20:15,378 ADAM: Layer 0 -> dw_min:1.0000e+00  dw_max:1.0000e+00 lr:1.0000e-05
2023-04-02 11:20:15,378 ADAM: Layer 1 -> dw_min:9.9999e-01  dw_max:1.0000e+00 lr:1.0000e-05
2023-04-02 11:20:15,378 ADAM: Layer 2 -> dw_min:9.9998e-01  dw_max:1.0000e+00 lr:1.0000e-05
2023-04-02 11:20:15,378 ADAM: Layer 3 -> dw_min:9.9999e-01  dw_max:1.0000e+00 lr:1.0000e-05
2023-04-02 11:20:15,433 			Learning rate: weights:   1.000e-05    
2023-04-02 11:20:15,433 			Last test performance: 97.74%
2023-04-02 11:20:15,433 ----------------
2023-04-02 11:20:17,323   88  =>  51   		Training 486 pattern with 100.00% 	Forward time: 	 1.78 sec
2023-04-02 11:20:17,323 			Loss:    6.011e-03    			Backward time: 	 0.11 sec 
2023-04-02 11:20:17,324 ADAM: Layer 0 -> dw_min:1.0000e+00  dw_max:1.0000e+00 lr:1.0000e-05
2023-04-02 11:20:17,324 ADAM: Layer 1 -> dw_min:9.9999e-01  dw_max:1.0000e+00 lr:1.0000e-05
2023-04-02 11:20:17,324 ADAM: Layer 2 -> dw_min:9.9999e-01  dw_max:1.0000e+00 lr:1.0000e-05
2023-04-02 11:20:17,324 ADAM: Layer 3 -> dw_min:9.9999e-01  dw_max:1.0000e+00 lr:1.0000e-05
2023-04-02 11:20:17,420 			Learning rate: weights:   1.000e-05    
2023-04-02 11:20:17,421 			Last test performance: 97.74%
2023-04-02 11:20:17,421 ----------------
2023-04-02 11:20:19,339   88  =>  52   		Training 486 pattern with 99.17% 	Forward time: 	 1.80 sec
2023-04-02 11:20:19,340 			Loss:    1.980e-02    			Backward time: 	 0.11 sec 
2023-04-02 11:20:19,340 ADAM: Layer 0 -> dw_min:1.0000e+00  dw_max:1.0000e+00 lr:1.0000e-05
2023-04-02 11:20:19,340 ADAM: Layer 1 -> dw_min:9.9999e-01  dw_max:1.0000e+00 lr:1.0000e-05
2023-04-02 11:20:19,340 ADAM: Layer 2 -> dw_min:9.9999e-01  dw_max:1.0000e+00 lr:1.0000e-05
2023-04-02 11:20:19,340 ADAM: Layer 3 -> dw_min:9.9999e-01  dw_max:1.0000e+00 lr:1.0000e-05
2023-04-02 11:20:19,356 			Learning rate: weights:   1.000e-05    
2023-04-02 11:20:19,356 			Last test performance: 97.74%
2023-04-02 11:20:19,356 ----------------
2023-04-02 11:20:21,255   88  =>  53   		Training 486 pattern with 98.96% 	Forward time: 	 1.79 sec
2023-04-02 11:20:21,255 			Loss:    4.439e-02    			Backward time: 	 0.11 sec 
2023-04-02 11:20:21,256 ADAM: Layer 0 -> dw_min:1.0000e+00  dw_max:1.0000e+00 lr:1.0000e-05
2023-04-02 11:20:21,256 ADAM: Layer 1 -> dw_min:9.9999e-01  dw_max:1.0000e+00 lr:1.0000e-05
2023-04-02 11:20:21,256 ADAM: Layer 2 -> dw_min:9.9999e-01  dw_max:1.0000e+00 lr:1.0000e-05
2023-04-02 11:20:21,256 ADAM: Layer 3 -> dw_min:9.9999e-01  dw_max:1.0000e+00 lr:1.0000e-05
2023-04-02 11:20:21,335 			Learning rate: weights:   1.000e-05    
2023-04-02 11:20:21,335 			Last test performance: 97.74%
2023-04-02 11:20:21,335 ----------------
2023-04-02 11:20:23,277   88  =>  54   		Training 486 pattern with 100.00% 	Forward time: 	 1.83 sec
2023-04-02 11:20:23,277 			Loss:    6.675e-03    			Backward time: 	 0.11 sec 
2023-04-02 11:20:23,277 ADAM: Layer 0 -> dw_min:1.0000e+00  dw_max:1.0000e+00 lr:1.0000e-05
2023-04-02 11:20:23,277 ADAM: Layer 1 -> dw_min:9.9999e-01  dw_max:1.0000e+00 lr:1.0000e-05
2023-04-02 11:20:23,277 ADAM: Layer 2 -> dw_min:9.9999e-01  dw_max:1.0000e+00 lr:1.0000e-05
2023-04-02 11:20:23,277 ADAM: Layer 3 -> dw_min:9.9999e-01  dw_max:1.0000e+00 lr:1.0000e-05
2023-04-02 11:20:23,325 			Learning rate: weights:   1.000e-05    
2023-04-02 11:20:23,325 			Last test performance: 97.74%
2023-04-02 11:20:23,325 ----------------
2023-04-02 11:20:25,215   88  =>  55   		Training 486 pattern with 99.38% 	Forward time: 	 1.78 sec
2023-04-02 11:20:25,215 			Loss:    2.238e-02    			Backward time: 	 0.11 sec 
2023-04-02 11:20:25,215 ADAM: Layer 0 -> dw_min:1.0000e+00  dw_max:1.0000e+00 lr:1.0000e-05
2023-04-02 11:20:25,215 ADAM: Layer 1 -> dw_min:9.9999e-01  dw_max:1.0000e+00 lr:1.0000e-05
2023-04-02 11:20:25,215 ADAM: Layer 2 -> dw_min:9.9999e-01  dw_max:1.0000e+00 lr:1.0000e-05
2023-04-02 11:20:25,215 ADAM: Layer 3 -> dw_min:9.9999e-01  dw_max:1.0000e+00 lr:1.0000e-05
2023-04-02 11:20:25,232 			Learning rate: weights:   1.000e-05    
2023-04-02 11:20:25,232 			Last test performance: 97.74%
2023-04-02 11:20:25,232 ----------------
2023-04-02 11:20:27,118   88  =>  56   		Training 486 pattern with 99.79% 	Forward time: 	 1.77 sec
2023-04-02 11:20:27,118 			Loss:    1.114e-02    			Backward time: 	 0.11 sec 
2023-04-02 11:20:27,118 ADAM: Layer 0 -> dw_min:1.0000e+00  dw_max:1.0000e+00 lr:1.0000e-05
2023-04-02 11:20:27,118 ADAM: Layer 1 -> dw_min:9.9999e-01  dw_max:1.0000e+00 lr:1.0000e-05
2023-04-02 11:20:27,118 ADAM: Layer 2 -> dw_min:9.9999e-01  dw_max:1.0000e+00 lr:1.0000e-05
2023-04-02 11:20:27,118 ADAM: Layer 3 -> dw_min:9.9999e-01  dw_max:1.0000e+00 lr:1.0000e-05
2023-04-02 11:20:27,190 			Learning rate: weights:   1.000e-05    
2023-04-02 11:20:27,190 			Last test performance: 97.74%
2023-04-02 11:20:27,190 ----------------
2023-04-02 11:20:29,115   88  =>  57   		Training 486 pattern with 98.96% 	Forward time: 	 1.81 sec
2023-04-02 11:20:29,115 			Loss:    3.054e-02    			Backward time: 	 0.11 sec 
2023-04-02 11:20:29,115 ADAM: Layer 0 -> dw_min:1.0000e+00  dw_max:1.0000e+00 lr:1.0000e-05
2023-04-02 11:20:29,115 ADAM: Layer 1 -> dw_min:9.9999e-01  dw_max:1.0000e+00 lr:1.0000e-05
2023-04-02 11:20:29,116 ADAM: Layer 2 -> dw_min:9.9999e-01  dw_max:1.0000e+00 lr:1.0000e-05
2023-04-02 11:20:29,116 ADAM: Layer 3 -> dw_min:9.9999e-01  dw_max:1.0000e+00 lr:1.0000e-05
2023-04-02 11:20:29,133 			Learning rate: weights:   1.000e-05    
2023-04-02 11:20:29,133 			Last test performance: 97.74%
2023-04-02 11:20:29,133 ----------------
2023-04-02 11:20:31,064   88  =>  58   		Training 486 pattern with 98.75% 	Forward time: 	 1.82 sec
2023-04-02 11:20:31,064 			Loss:    3.537e-02    			Backward time: 	 0.11 sec 
2023-04-02 11:20:31,064 ADAM: Layer 0 -> dw_min:1.0000e+00  dw_max:1.0000e+00 lr:1.0000e-05
2023-04-02 11:20:31,064 ADAM: Layer 1 -> dw_min:9.9999e-01  dw_max:1.0000e+00 lr:1.0000e-05
2023-04-02 11:20:31,064 ADAM: Layer 2 -> dw_min:9.9998e-01  dw_max:1.0000e+00 lr:1.0000e-05
2023-04-02 11:20:31,064 ADAM: Layer 3 -> dw_min:9.9999e-01  dw_max:1.0000e+00 lr:1.0000e-05
2023-04-02 11:20:31,109 			Learning rate: weights:   1.000e-05    
2023-04-02 11:20:31,109 			Last test performance: 97.74%
2023-04-02 11:20:31,109 ----------------
2023-04-02 11:20:33,001   88  =>  59   		Training 486 pattern with 99.17% 	Forward time: 	 1.78 sec
2023-04-02 11:20:33,001 			Loss:    2.353e-02    			Backward time: 	 0.11 sec 
2023-04-02 11:20:33,001 ADAM: Layer 0 -> dw_min:1.0000e+00  dw_max:1.0000e+00 lr:1.0000e-05
2023-04-02 11:20:33,001 ADAM: Layer 1 -> dw_min:9.9999e-01  dw_max:1.0000e+00 lr:1.0000e-05
2023-04-02 11:20:33,001 ADAM: Layer 2 -> dw_min:9.9998e-01  dw_max:1.0000e+00 lr:1.0000e-05
2023-04-02 11:20:33,001 ADAM: Layer 3 -> dw_min:9.9999e-01  dw_max:1.0000e+00 lr:1.0000e-05
2023-04-02 11:20:33,017 			Learning rate: weights:   1.000e-05    
2023-04-02 11:20:33,017 			Last test performance: 97.74%
2023-04-02 11:20:33,017 ----------------
2023-04-02 11:20:34,949   88  =>  60   		Training 486 pattern with 99.58% 	Forward time: 	 1.82 sec
2023-04-02 11:20:34,949 			Loss:    1.535e-02    			Backward time: 	 0.11 sec 
2023-04-02 11:20:34,949 ADAM: Layer 0 -> dw_min:1.0000e+00  dw_max:1.0000e+00 lr:1.0000e-05
2023-04-02 11:20:34,950 ADAM: Layer 1 -> dw_min:9.9999e-01  dw_max:1.0000e+00 lr:1.0000e-05
2023-04-02 11:20:34,950 ADAM: Layer 2 -> dw_min:9.9999e-01  dw_max:1.0000e+00 lr:1.0000e-05
2023-04-02 11:20:34,950 ADAM: Layer 3 -> dw_min:9.9999e-01  dw_max:1.0000e+00 lr:1.0000e-05
2023-04-02 11:20:34,966 			Learning rate: weights:   1.000e-05    
2023-04-02 11:20:34,966 			Last test performance: 97.74%
2023-04-02 11:20:34,966 ----------------
2023-04-02 11:20:36,898   88  =>  61   		Training 486 pattern with 100.00% 	Forward time: 	 1.82 sec
2023-04-02 11:20:36,898 			Loss:    8.374e-03    			Backward time: 	 0.11 sec 
2023-04-02 11:20:36,898 ADAM: Layer 0 -> dw_min:1.0000e+00  dw_max:1.0000e+00 lr:1.0000e-05
2023-04-02 11:20:36,899 ADAM: Layer 1 -> dw_min:9.9999e-01  dw_max:1.0000e+00 lr:1.0000e-05
2023-04-02 11:20:36,899 ADAM: Layer 2 -> dw_min:9.9999e-01  dw_max:1.0000e+00 lr:1.0000e-05
2023-04-02 11:20:36,899 ADAM: Layer 3 -> dw_min:9.9999e-01  dw_max:1.0000e+00 lr:1.0000e-05
2023-04-02 11:20:36,914 			Learning rate: weights:   1.000e-05    
2023-04-02 11:20:36,914 			Last test performance: 97.74%
2023-04-02 11:20:36,914 ----------------
2023-04-02 11:20:38,812   88  =>  62   		Training 486 pattern with 98.54% 	Forward time: 	 1.78 sec
2023-04-02 11:20:38,812 			Loss:    3.174e-02    			Backward time: 	 0.11 sec 
2023-04-02 11:20:38,812 ADAM: Layer 0 -> dw_min:1.0000e+00  dw_max:1.0000e+00 lr:1.0000e-05
2023-04-02 11:20:38,813 ADAM: Layer 1 -> dw_min:9.9999e-01  dw_max:1.0000e+00 lr:1.0000e-05
2023-04-02 11:20:38,813 ADAM: Layer 2 -> dw_min:9.9999e-01  dw_max:1.0000e+00 lr:1.0000e-05
2023-04-02 11:20:38,813 ADAM: Layer 3 -> dw_min:9.9999e-01  dw_max:1.0000e+00 lr:1.0000e-05
2023-04-02 11:20:38,831 			Learning rate: weights:   1.000e-05    
2023-04-02 11:20:38,831 			Last test performance: 97.74%
2023-04-02 11:20:38,831 ----------------
2023-04-02 11:20:40,750   88  =>  63   		Training 486 pattern with 99.17% 	Forward time: 	 1.81 sec
2023-04-02 11:20:40,750 			Loss:    1.757e-02    			Backward time: 	 0.11 sec 
2023-04-02 11:20:40,750 ADAM: Layer 0 -> dw_min:1.0000e+00  dw_max:1.0000e+00 lr:1.0000e-05
2023-04-02 11:20:40,750 ADAM: Layer 1 -> dw_min:9.9999e-01  dw_max:1.0000e+00 lr:1.0000e-05
2023-04-02 11:20:40,750 ADAM: Layer 2 -> dw_min:9.9999e-01  dw_max:1.0000e+00 lr:1.0000e-05
2023-04-02 11:20:40,750 ADAM: Layer 3 -> dw_min:9.9999e-01  dw_max:1.0000e+00 lr:1.0000e-05
2023-04-02 11:20:40,777 			Learning rate: weights:   1.000e-05    
2023-04-02 11:20:40,777 			Last test performance: 97.74%
2023-04-02 11:20:40,777 ----------------
2023-04-02 11:20:42,674   88  =>  64   		Training 486 pattern with 98.96% 	Forward time: 	 1.78 sec
2023-04-02 11:20:42,674 			Loss:    2.247e-02    			Backward time: 	 0.11 sec 
2023-04-02 11:20:42,675 ADAM: Layer 0 -> dw_min:1.0000e+00  dw_max:1.0000e+00 lr:1.0000e-05
2023-04-02 11:20:42,675 ADAM: Layer 1 -> dw_min:9.9999e-01  dw_max:1.0000e+00 lr:1.0000e-05
2023-04-02 11:20:42,675 ADAM: Layer 2 -> dw_min:9.9998e-01  dw_max:1.0000e+00 lr:1.0000e-05
2023-04-02 11:20:42,675 ADAM: Layer 3 -> dw_min:9.9999e-01  dw_max:1.0000e+00 lr:1.0000e-05
2023-04-02 11:20:42,829 			Learning rate: weights:   1.000e-05    
2023-04-02 11:20:42,829 			Last test performance: 97.74%
2023-04-02 11:20:42,829 ----------------
2023-04-02 11:20:44,757   88  =>  65   		Training 486 pattern with 98.75% 	Forward time: 	 1.81 sec
2023-04-02 11:20:44,757 			Loss:    3.550e-02    			Backward time: 	 0.11 sec 
2023-04-02 11:20:44,757 ADAM: Layer 0 -> dw_min:1.0000e+00  dw_max:1.0000e+00 lr:1.0000e-05
2023-04-02 11:20:44,757 ADAM: Layer 1 -> dw_min:9.9999e-01  dw_max:1.0000e+00 lr:1.0000e-05
2023-04-02 11:20:44,757 ADAM: Layer 2 -> dw_min:9.9999e-01  dw_max:1.0000e+00 lr:1.0000e-05
2023-04-02 11:20:44,757 ADAM: Layer 3 -> dw_min:9.9999e-01  dw_max:1.0000e+00 lr:1.0000e-05
2023-04-02 11:20:44,772 			Learning rate: weights:   1.000e-05    
2023-04-02 11:20:44,772 			Last test performance: 97.74%
2023-04-02 11:20:44,772 ----------------
2023-04-02 11:20:46,668   88  =>  66   		Training 486 pattern with 99.79% 	Forward time: 	 1.78 sec
2023-04-02 11:20:46,668 			Loss:    1.169e-02    			Backward time: 	 0.11 sec 
2023-04-02 11:20:46,668 ADAM: Layer 0 -> dw_min:1.0000e+00  dw_max:1.0000e+00 lr:1.0000e-05
2023-04-02 11:20:46,669 ADAM: Layer 1 -> dw_min:9.9999e-01  dw_max:1.0000e+00 lr:1.0000e-05
2023-04-02 11:20:46,669 ADAM: Layer 2 -> dw_min:9.9999e-01  dw_max:1.0000e+00 lr:1.0000e-05
2023-04-02 11:20:46,669 ADAM: Layer 3 -> dw_min:9.9999e-01  dw_max:1.0000e+00 lr:1.0000e-05
2023-04-02 11:20:46,684 			Learning rate: weights:   1.000e-05    
2023-04-02 11:20:46,684 			Last test performance: 97.74%
2023-04-02 11:20:46,684 ----------------
2023-04-02 11:20:48,582   88  =>  67   		Training 486 pattern with 99.17% 	Forward time: 	 1.79 sec
2023-04-02 11:20:48,582 			Loss:    1.962e-02    			Backward time: 	 0.11 sec 
2023-04-02 11:20:48,583 ADAM: Layer 0 -> dw_min:1.0000e+00  dw_max:1.0000e+00 lr:1.0000e-05
2023-04-02 11:20:48,583 ADAM: Layer 1 -> dw_min:9.9999e-01  dw_max:1.0000e+00 lr:1.0000e-05
2023-04-02 11:20:48,583 ADAM: Layer 2 -> dw_min:9.9999e-01  dw_max:1.0000e+00 lr:1.0000e-05
2023-04-02 11:20:48,583 ADAM: Layer 3 -> dw_min:9.9999e-01  dw_max:1.0000e+00 lr:1.0000e-05
2023-04-02 11:20:48,615 			Learning rate: weights:   1.000e-05    
2023-04-02 11:20:48,616 			Last test performance: 97.74%
2023-04-02 11:20:48,616 ----------------
2023-04-02 11:20:50,494   88  =>  68   		Training 486 pattern with 98.96% 	Forward time: 	 1.77 sec
2023-04-02 11:20:50,494 			Loss:    2.664e-02    			Backward time: 	 0.11 sec 
2023-04-02 11:20:50,494 ADAM: Layer 0 -> dw_min:1.0000e+00  dw_max:1.0000e+00 lr:1.0000e-05
2023-04-02 11:20:50,494 ADAM: Layer 1 -> dw_min:9.9999e-01  dw_max:1.0000e+00 lr:1.0000e-05
2023-04-02 11:20:50,495 ADAM: Layer 2 -> dw_min:9.9999e-01  dw_max:1.0000e+00 lr:1.0000e-05
2023-04-02 11:20:50,495 ADAM: Layer 3 -> dw_min:9.9999e-01  dw_max:1.0000e+00 lr:1.0000e-05
2023-04-02 11:20:50,556 			Learning rate: weights:   1.000e-05    
2023-04-02 11:20:50,556 			Last test performance: 97.74%
2023-04-02 11:20:50,556 ----------------
2023-04-02 11:20:52,494   88  =>  69   		Training 486 pattern with 98.75% 	Forward time: 	 1.82 sec
2023-04-02 11:20:52,494 			Loss:    1.897e-02    			Backward time: 	 0.11 sec 
2023-04-02 11:20:52,494 ADAM: Layer 0 -> dw_min:1.0000e+00  dw_max:1.0000e+00 lr:1.0000e-05
2023-04-02 11:20:52,494 ADAM: Layer 1 -> dw_min:9.9999e-01  dw_max:1.0000e+00 lr:1.0000e-05
2023-04-02 11:20:52,494 ADAM: Layer 2 -> dw_min:9.9998e-01  dw_max:1.0000e+00 lr:1.0000e-05
2023-04-02 11:20:52,494 ADAM: Layer 3 -> dw_min:9.9999e-01  dw_max:1.0000e+00 lr:1.0000e-05
2023-04-02 11:20:52,513 			Learning rate: weights:   1.000e-05    
2023-04-02 11:20:52,513 			Last test performance: 97.74%
2023-04-02 11:20:52,513 ----------------
2023-04-02 11:20:54,401   88  =>  70   		Training 486 pattern with 98.54% 	Forward time: 	 1.77 sec
2023-04-02 11:20:54,401 			Loss:    4.594e-02    			Backward time: 	 0.11 sec 
2023-04-02 11:20:54,401 ADAM: Layer 0 -> dw_min:1.0000e+00  dw_max:1.0000e+00 lr:1.0000e-05
2023-04-02 11:20:54,401 ADAM: Layer 1 -> dw_min:9.9999e-01  dw_max:1.0000e+00 lr:1.0000e-05
2023-04-02 11:20:54,402 ADAM: Layer 2 -> dw_min:9.9999e-01  dw_max:1.0000e+00 lr:1.0000e-05
2023-04-02 11:20:54,402 ADAM: Layer 3 -> dw_min:9.9999e-01  dw_max:1.0000e+00 lr:1.0000e-05
2023-04-02 11:20:54,518 			Learning rate: weights:   1.000e-05    
2023-04-02 11:20:54,518 			Last test performance: 97.74%
2023-04-02 11:20:54,518 ----------------
2023-04-02 11:20:56,474   88  =>  71   		Training 486 pattern with 99.58% 	Forward time: 	 1.84 sec
2023-04-02 11:20:56,475 			Loss:    8.367e-03    			Backward time: 	 0.11 sec 
2023-04-02 11:20:56,475 ADAM: Layer 0 -> dw_min:1.0000e+00  dw_max:1.0000e+00 lr:1.0000e-05
2023-04-02 11:20:56,475 ADAM: Layer 1 -> dw_min:9.9999e-01  dw_max:1.0000e+00 lr:1.0000e-05
2023-04-02 11:20:56,475 ADAM: Layer 2 -> dw_min:9.9998e-01  dw_max:1.0000e+00 lr:1.0000e-05
2023-04-02 11:20:56,475 ADAM: Layer 3 -> dw_min:1.0000e+00  dw_max:1.0000e+00 lr:1.0000e-05
2023-04-02 11:20:56,491 			Learning rate: weights:   1.000e-05    
2023-04-02 11:20:56,491 			Last test performance: 97.74%
2023-04-02 11:20:56,491 ----------------
2023-04-02 11:20:58,477   88  =>  72   		Training 486 pattern with 99.38% 	Forward time: 	 1.87 sec
2023-04-02 11:20:58,477 			Loss:    2.000e-02    			Backward time: 	 0.11 sec 
2023-04-02 11:20:58,477 ADAM: Layer 0 -> dw_min:1.0000e+00  dw_max:1.0000e+00 lr:1.0000e-05
2023-04-02 11:20:58,478 ADAM: Layer 1 -> dw_min:9.9999e-01  dw_max:1.0000e+00 lr:1.0000e-05
2023-04-02 11:20:58,478 ADAM: Layer 2 -> dw_min:9.9999e-01  dw_max:1.0000e+00 lr:1.0000e-05
2023-04-02 11:20:58,478 ADAM: Layer 3 -> dw_min:9.9999e-01  dw_max:1.0000e+00 lr:1.0000e-05
2023-04-02 11:20:58,528 			Learning rate: weights:   1.000e-05    
2023-04-02 11:20:58,528 			Last test performance: 97.74%
2023-04-02 11:20:58,528 ----------------
2023-04-02 11:21:00,451   88  =>  73   		Training 486 pattern with 99.17% 	Forward time: 	 1.81 sec
2023-04-02 11:21:00,451 			Loss:    3.246e-02    			Backward time: 	 0.11 sec 
2023-04-02 11:21:00,451 ADAM: Layer 0 -> dw_min:1.0000e+00  dw_max:1.0000e+00 lr:1.0000e-05
2023-04-02 11:21:00,451 ADAM: Layer 1 -> dw_min:9.9999e-01  dw_max:1.0000e+00 lr:1.0000e-05
2023-04-02 11:21:00,451 ADAM: Layer 2 -> dw_min:9.9998e-01  dw_max:1.0000e+00 lr:1.0000e-05
2023-04-02 11:21:00,451 ADAM: Layer 3 -> dw_min:9.9999e-01  dw_max:1.0000e+00 lr:1.0000e-05
2023-04-02 11:21:00,476 			Learning rate: weights:   1.000e-05    
2023-04-02 11:21:00,476 			Last test performance: 97.74%
2023-04-02 11:21:00,476 ----------------
2023-04-02 11:21:02,371   88  =>  74   		Training 486 pattern with 98.96% 	Forward time: 	 1.78 sec
2023-04-02 11:21:02,371 			Loss:    2.242e-02    			Backward time: 	 0.11 sec 
2023-04-02 11:21:02,371 ADAM: Layer 0 -> dw_min:1.0000e+00  dw_max:1.0000e+00 lr:1.0000e-05
2023-04-02 11:21:02,371 ADAM: Layer 1 -> dw_min:9.9999e-01  dw_max:1.0000e+00 lr:1.0000e-05
2023-04-02 11:21:02,371 ADAM: Layer 2 -> dw_min:9.9999e-01  dw_max:1.0000e+00 lr:1.0000e-05
2023-04-02 11:21:02,371 ADAM: Layer 3 -> dw_min:9.9999e-01  dw_max:1.0000e+00 lr:1.0000e-05
2023-04-02 11:21:02,386 			Learning rate: weights:   1.000e-05    
2023-04-02 11:21:02,386 			Last test performance: 97.74%
2023-04-02 11:21:02,386 ----------------
2023-04-02 11:21:04,290   88  =>  75   		Training 486 pattern with 99.58% 	Forward time: 	 1.79 sec
2023-04-02 11:21:04,291 			Loss:    1.032e-02    			Backward time: 	 0.11 sec 
2023-04-02 11:21:04,291 ADAM: Layer 0 -> dw_min:1.0000e+00  dw_max:1.0000e+00 lr:1.0000e-05
2023-04-02 11:21:04,291 ADAM: Layer 1 -> dw_min:9.9999e-01  dw_max:1.0000e+00 lr:1.0000e-05
2023-04-02 11:21:04,291 ADAM: Layer 2 -> dw_min:9.9999e-01  dw_max:1.0000e+00 lr:1.0000e-05
2023-04-02 11:21:04,291 ADAM: Layer 3 -> dw_min:9.9999e-01  dw_max:1.0000e+00 lr:1.0000e-05
2023-04-02 11:21:04,306 			Learning rate: weights:   1.000e-05    
2023-04-02 11:21:04,306 			Last test performance: 97.74%
2023-04-02 11:21:04,306 ----------------
2023-04-02 11:21:06,217   88  =>  76   		Training 486 pattern with 98.96% 	Forward time: 	 1.80 sec
2023-04-02 11:21:06,217 			Loss:    2.713e-02    			Backward time: 	 0.11 sec 
2023-04-02 11:21:06,217 ADAM: Layer 0 -> dw_min:1.0000e+00  dw_max:1.0000e+00 lr:1.0000e-05
2023-04-02 11:21:06,218 ADAM: Layer 1 -> dw_min:9.9999e-01  dw_max:1.0000e+00 lr:1.0000e-05
2023-04-02 11:21:06,218 ADAM: Layer 2 -> dw_min:9.9999e-01  dw_max:1.0000e+00 lr:1.0000e-05
2023-04-02 11:21:06,218 ADAM: Layer 3 -> dw_min:9.9999e-01  dw_max:1.0000e+00 lr:1.0000e-05
2023-04-02 11:21:06,233 			Learning rate: weights:   1.000e-05    
2023-04-02 11:21:06,233 			Last test performance: 97.74%
2023-04-02 11:21:06,233 ----------------
2023-04-02 11:21:08,139   88  =>  77   		Training 486 pattern with 98.96% 	Forward time: 	 1.79 sec
2023-04-02 11:21:08,139 			Loss:    2.766e-02    			Backward time: 	 0.11 sec 
2023-04-02 11:21:08,139 ADAM: Layer 0 -> dw_min:1.0000e+00  dw_max:1.0000e+00 lr:1.0000e-05
2023-04-02 11:21:08,140 ADAM: Layer 1 -> dw_min:9.9999e-01  dw_max:1.0000e+00 lr:1.0000e-05
2023-04-02 11:21:08,140 ADAM: Layer 2 -> dw_min:9.9999e-01  dw_max:1.0000e+00 lr:1.0000e-05
2023-04-02 11:21:08,140 ADAM: Layer 3 -> dw_min:9.9999e-01  dw_max:1.0000e+00 lr:1.0000e-05
2023-04-02 11:21:08,155 			Learning rate: weights:   1.000e-05    
2023-04-02 11:21:08,155 			Last test performance: 97.74%
2023-04-02 11:21:08,155 ----------------
2023-04-02 11:21:10,100   88  =>  78   		Training 486 pattern with 98.33% 	Forward time: 	 1.83 sec
2023-04-02 11:21:10,100 			Loss:    4.405e-02    			Backward time: 	 0.11 sec 
2023-04-02 11:21:10,100 ADAM: Layer 0 -> dw_min:1.0000e+00  dw_max:1.0000e+00 lr:1.0000e-05
2023-04-02 11:21:10,100 ADAM: Layer 1 -> dw_min:9.9999e-01  dw_max:1.0000e+00 lr:1.0000e-05
2023-04-02 11:21:10,100 ADAM: Layer 2 -> dw_min:9.9999e-01  dw_max:1.0000e+00 lr:1.0000e-05
2023-04-02 11:21:10,100 ADAM: Layer 3 -> dw_min:9.9999e-01  dw_max:1.0000e+00 lr:1.0000e-05
2023-04-02 11:21:10,115 			Learning rate: weights:   1.000e-05    
2023-04-02 11:21:10,115 			Last test performance: 97.74%
2023-04-02 11:21:10,115 ----------------
2023-04-02 11:21:12,033   88  =>  79   		Training 486 pattern with 98.12% 	Forward time: 	 1.80 sec
2023-04-02 11:21:12,033 			Loss:    5.201e-02    			Backward time: 	 0.11 sec 
2023-04-02 11:21:12,034 ADAM: Layer 0 -> dw_min:1.0000e+00  dw_max:1.0000e+00 lr:1.0000e-05
2023-04-02 11:21:12,034 ADAM: Layer 1 -> dw_min:9.9999e-01  dw_max:1.0000e+00 lr:1.0000e-05
2023-04-02 11:21:12,034 ADAM: Layer 2 -> dw_min:9.9999e-01  dw_max:1.0000e+00 lr:1.0000e-05
2023-04-02 11:21:12,034 ADAM: Layer 3 -> dw_min:9.9999e-01  dw_max:1.0000e+00 lr:1.0000e-05
2023-04-02 11:21:12,052 			Learning rate: weights:   1.000e-05    
2023-04-02 11:21:12,052 			Last test performance: 97.74%
2023-04-02 11:21:12,052 ----------------
2023-04-02 11:21:13,966   88  =>  80   		Training 486 pattern with 98.96% 	Forward time: 	 1.80 sec
2023-04-02 11:21:13,966 			Loss:    2.115e-02    			Backward time: 	 0.11 sec 
2023-04-02 11:21:13,967 ADAM: Layer 0 -> dw_min:1.0000e+00  dw_max:1.0000e+00 lr:1.0000e-05
2023-04-02 11:21:13,967 ADAM: Layer 1 -> dw_min:9.9999e-01  dw_max:1.0000e+00 lr:1.0000e-05
2023-04-02 11:21:13,967 ADAM: Layer 2 -> dw_min:9.9999e-01  dw_max:1.0000e+00 lr:1.0000e-05
2023-04-02 11:21:13,967 ADAM: Layer 3 -> dw_min:9.9999e-01  dw_max:1.0000e+00 lr:1.0000e-05
2023-04-02 11:21:14,066 			Learning rate: weights:   1.000e-05    
2023-04-02 11:21:14,066 			Last test performance: 97.74%
2023-04-02 11:21:14,066 ----------------
2023-04-02 11:21:15,970   88  =>  81   		Training 486 pattern with 99.17% 	Forward time: 	 1.79 sec
2023-04-02 11:21:15,971 			Loss:    2.182e-02    			Backward time: 	 0.11 sec 
2023-04-02 11:21:15,971 ADAM: Layer 0 -> dw_min:1.0000e+00  dw_max:1.0000e+00 lr:1.0000e-05
2023-04-02 11:21:15,971 ADAM: Layer 1 -> dw_min:9.9999e-01  dw_max:1.0000e+00 lr:1.0000e-05
2023-04-02 11:21:15,971 ADAM: Layer 2 -> dw_min:9.9999e-01  dw_max:1.0000e+00 lr:1.0000e-05
2023-04-02 11:21:15,971 ADAM: Layer 3 -> dw_min:9.9999e-01  dw_max:1.0000e+00 lr:1.0000e-05
2023-04-02 11:21:16,049 			Learning rate: weights:   1.000e-05    
2023-04-02 11:21:16,049 			Last test performance: 97.74%
2023-04-02 11:21:16,049 ----------------
2023-04-02 11:21:17,963   88  =>  82   		Training 486 pattern with 99.17% 	Forward time: 	 1.80 sec
2023-04-02 11:21:17,963 			Loss:    1.623e-02    			Backward time: 	 0.11 sec 
2023-04-02 11:21:17,963 ADAM: Layer 0 -> dw_min:1.0000e+00  dw_max:1.0000e+00 lr:1.0000e-05
2023-04-02 11:21:17,963 ADAM: Layer 1 -> dw_min:9.9999e-01  dw_max:1.0000e+00 lr:1.0000e-05
2023-04-02 11:21:17,963 ADAM: Layer 2 -> dw_min:9.9999e-01  dw_max:1.0000e+00 lr:1.0000e-05
2023-04-02 11:21:17,964 ADAM: Layer 3 -> dw_min:9.9999e-01  dw_max:1.0000e+00 lr:1.0000e-05
2023-04-02 11:21:18,055 			Learning rate: weights:   1.000e-05    
2023-04-02 11:21:18,055 			Last test performance: 97.74%
2023-04-02 11:21:18,055 ----------------
2023-04-02 11:21:19,983   88  =>  83   		Training 486 pattern with 99.58% 	Forward time: 	 1.81 sec
2023-04-02 11:21:19,983 			Loss:    1.279e-02    			Backward time: 	 0.11 sec 
2023-04-02 11:21:19,983 ADAM: Layer 0 -> dw_min:1.0000e+00  dw_max:1.0000e+00 lr:1.0000e-05
2023-04-02 11:21:19,984 ADAM: Layer 1 -> dw_min:9.9999e-01  dw_max:1.0000e+00 lr:1.0000e-05
2023-04-02 11:21:19,984 ADAM: Layer 2 -> dw_min:9.9998e-01  dw_max:1.0000e+00 lr:1.0000e-05
2023-04-02 11:21:19,984 ADAM: Layer 3 -> dw_min:9.9999e-01  dw_max:1.0000e+00 lr:1.0000e-05
2023-04-02 11:21:20,123 			Learning rate: weights:   1.000e-05    
2023-04-02 11:21:20,123 			Last test performance: 97.74%
2023-04-02 11:21:20,123 ----------------
2023-04-02 11:21:22,006   88  =>  84   		Training 486 pattern with 99.38% 	Forward time: 	 1.77 sec
2023-04-02 11:21:22,006 			Loss:    1.503e-02    			Backward time: 	 0.11 sec 
2023-04-02 11:21:22,006 ADAM: Layer 0 -> dw_min:1.0000e+00  dw_max:1.0000e+00 lr:1.0000e-05
2023-04-02 11:21:22,006 ADAM: Layer 1 -> dw_min:9.9999e-01  dw_max:1.0000e+00 lr:1.0000e-05
2023-04-02 11:21:22,006 ADAM: Layer 2 -> dw_min:9.9999e-01  dw_max:1.0000e+00 lr:1.0000e-05
2023-04-02 11:21:22,007 ADAM: Layer 3 -> dw_min:9.9999e-01  dw_max:1.0000e+00 lr:1.0000e-05
2023-04-02 11:21:22,108 			Learning rate: weights:   1.000e-05    
2023-04-02 11:21:22,108 			Last test performance: 97.74%
2023-04-02 11:21:22,108 ----------------
2023-04-02 11:21:24,012   88  =>  85   		Training 486 pattern with 98.96% 	Forward time: 	 1.79 sec
2023-04-02 11:21:24,012 			Loss:    2.298e-02    			Backward time: 	 0.11 sec 
2023-04-02 11:21:24,012 ADAM: Layer 0 -> dw_min:1.0000e+00  dw_max:1.0000e+00 lr:1.0000e-05
2023-04-02 11:21:24,012 ADAM: Layer 1 -> dw_min:9.9999e-01  dw_max:1.0000e+00 lr:1.0000e-05
2023-04-02 11:21:24,012 ADAM: Layer 2 -> dw_min:9.9999e-01  dw_max:1.0000e+00 lr:1.0000e-05
2023-04-02 11:21:24,012 ADAM: Layer 3 -> dw_min:9.9999e-01  dw_max:1.0000e+00 lr:1.0000e-05
2023-04-02 11:21:24,027 			Learning rate: weights:   1.000e-05    
2023-04-02 11:21:24,027 			Last test performance: 97.74%
2023-04-02 11:21:24,027 ----------------
2023-04-02 11:21:25,957   88  =>  86   		Training 486 pattern with 99.17% 	Forward time: 	 1.82 sec
2023-04-02 11:21:25,957 			Loss:    2.307e-02    			Backward time: 	 0.11 sec 
2023-04-02 11:21:25,958 ADAM: Layer 0 -> dw_min:1.0000e+00  dw_max:1.0000e+00 lr:1.0000e-05
2023-04-02 11:21:25,958 ADAM: Layer 1 -> dw_min:9.9999e-01  dw_max:1.0000e+00 lr:1.0000e-05
2023-04-02 11:21:25,958 ADAM: Layer 2 -> dw_min:9.9999e-01  dw_max:1.0000e+00 lr:1.0000e-05
2023-04-02 11:21:25,958 ADAM: Layer 3 -> dw_min:9.9999e-01  dw_max:1.0000e+00 lr:1.0000e-05
2023-04-02 11:21:26,118 			Learning rate: weights:   1.000e-05    
2023-04-02 11:21:26,118 			Last test performance: 97.74%
2023-04-02 11:21:26,118 ----------------
2023-04-02 11:21:28,036   88  =>  87   		Training 486 pattern with 99.17% 	Forward time: 	 1.80 sec
2023-04-02 11:21:28,036 			Loss:    2.779e-02    			Backward time: 	 0.11 sec 
2023-04-02 11:21:28,036 ADAM: Layer 0 -> dw_min:1.0000e+00  dw_max:1.0000e+00 lr:1.0000e-05
2023-04-02 11:21:28,036 ADAM: Layer 1 -> dw_min:9.9999e-01  dw_max:1.0000e+00 lr:1.0000e-05
2023-04-02 11:21:28,036 ADAM: Layer 2 -> dw_min:9.9999e-01  dw_max:1.0000e+00 lr:1.0000e-05
2023-04-02 11:21:28,036 ADAM: Layer 3 -> dw_min:9.9999e-01  dw_max:1.0000e+00 lr:1.0000e-05
2023-04-02 11:21:28,127 			Learning rate: weights:   1.000e-05    
2023-04-02 11:21:28,127 			Last test performance: 97.74%
2023-04-02 11:21:28,127 ----------------
2023-04-02 11:21:30,043   88  =>  88   		Training 486 pattern with 99.38% 	Forward time: 	 1.80 sec
2023-04-02 11:21:30,043 			Loss:    1.343e-02    			Backward time: 	 0.11 sec 
2023-04-02 11:21:30,044 ADAM: Layer 0 -> dw_min:1.0000e+00  dw_max:1.0000e+00 lr:1.0000e-05
2023-04-02 11:21:30,044 ADAM: Layer 1 -> dw_min:9.9999e-01  dw_max:1.0000e+00 lr:1.0000e-05
2023-04-02 11:21:30,044 ADAM: Layer 2 -> dw_min:9.9999e-01  dw_max:1.0000e+00 lr:1.0000e-05
2023-04-02 11:21:30,044 ADAM: Layer 3 -> dw_min:9.9999e-01  dw_max:1.0000e+00 lr:1.0000e-05
2023-04-02 11:21:30,115 			Learning rate: weights:   1.000e-05    
2023-04-02 11:21:30,115 			Last test performance: 97.74%
2023-04-02 11:21:30,115 ----------------
2023-04-02 11:21:32,037   88  =>  89   		Training 486 pattern with 99.17% 	Forward time: 	 1.81 sec
2023-04-02 11:21:32,037 			Loss:    3.123e-02    			Backward time: 	 0.11 sec 
2023-04-02 11:21:32,038 ADAM: Layer 0 -> dw_min:1.0000e+00  dw_max:1.0000e+00 lr:1.0000e-05
2023-04-02 11:21:32,038 ADAM: Layer 1 -> dw_min:9.9999e-01  dw_max:1.0000e+00 lr:1.0000e-05
2023-04-02 11:21:32,038 ADAM: Layer 2 -> dw_min:9.9999e-01  dw_max:1.0000e+00 lr:1.0000e-05
2023-04-02 11:21:32,038 ADAM: Layer 3 -> dw_min:9.9999e-01  dw_max:1.0000e+00 lr:1.0000e-05
2023-04-02 11:21:32,053 			Learning rate: weights:   1.000e-05    
2023-04-02 11:21:32,053 			Last test performance: 97.74%
2023-04-02 11:21:32,054 ----------------
2023-04-02 11:21:33,964   88  =>  90   		Training 486 pattern with 99.17% 	Forward time: 	 1.80 sec
2023-04-02 11:21:33,964 			Loss:    1.663e-02    			Backward time: 	 0.11 sec 
2023-04-02 11:21:33,965 ADAM: Layer 0 -> dw_min:1.0000e+00  dw_max:1.0000e+00 lr:1.0000e-05
2023-04-02 11:21:33,965 ADAM: Layer 1 -> dw_min:9.9999e-01  dw_max:1.0000e+00 lr:1.0000e-05
2023-04-02 11:21:33,965 ADAM: Layer 2 -> dw_min:9.9999e-01  dw_max:1.0000e+00 lr:1.0000e-05
2023-04-02 11:21:33,965 ADAM: Layer 3 -> dw_min:9.9999e-01  dw_max:1.0000e+00 lr:1.0000e-05
2023-04-02 11:21:33,980 			Learning rate: weights:   1.000e-05    
2023-04-02 11:21:33,980 			Last test performance: 97.74%
2023-04-02 11:21:33,980 ----------------
2023-04-02 11:21:35,845   88  =>  91   		Training 486 pattern with 98.54% 	Forward time: 	 1.75 sec
2023-04-02 11:21:35,845 			Loss:    4.439e-02    			Backward time: 	 0.11 sec 
2023-04-02 11:21:35,845 ADAM: Layer 0 -> dw_min:1.0000e+00  dw_max:1.0000e+00 lr:1.0000e-05
2023-04-02 11:21:35,845 ADAM: Layer 1 -> dw_min:9.9999e-01  dw_max:1.0000e+00 lr:1.0000e-05
2023-04-02 11:21:35,845 ADAM: Layer 2 -> dw_min:9.9998e-01  dw_max:1.0000e+00 lr:1.0000e-05
2023-04-02 11:21:35,845 ADAM: Layer 3 -> dw_min:9.9999e-01  dw_max:1.0000e+00 lr:1.0000e-05
2023-04-02 11:21:35,860 			Learning rate: weights:   1.000e-05    
2023-04-02 11:21:35,860 			Last test performance: 97.74%
2023-04-02 11:21:35,860 ----------------
2023-04-02 11:21:37,739   88  =>  92   		Training 486 pattern with 98.75% 	Forward time: 	 1.76 sec
2023-04-02 11:21:37,739 			Loss:    2.812e-02    			Backward time: 	 0.11 sec 
2023-04-02 11:21:37,739 ADAM: Layer 0 -> dw_min:1.0000e+00  dw_max:1.0000e+00 lr:1.0000e-05
2023-04-02 11:21:37,739 ADAM: Layer 1 -> dw_min:9.9999e-01  dw_max:1.0000e+00 lr:1.0000e-05
2023-04-02 11:21:37,739 ADAM: Layer 2 -> dw_min:9.9999e-01  dw_max:1.0000e+00 lr:1.0000e-05
2023-04-02 11:21:37,739 ADAM: Layer 3 -> dw_min:9.9999e-01  dw_max:1.0000e+00 lr:1.0000e-05
2023-04-02 11:21:37,762 			Learning rate: weights:   1.000e-05    
2023-04-02 11:21:37,762 			Last test performance: 97.74%
2023-04-02 11:21:37,762 ----------------
2023-04-02 11:21:39,705   88  =>  93   		Training 486 pattern with 98.54% 	Forward time: 	 1.83 sec
2023-04-02 11:21:39,705 			Loss:    3.259e-02    			Backward time: 	 0.11 sec 
2023-04-02 11:21:39,705 ADAM: Layer 0 -> dw_min:1.0000e+00  dw_max:1.0000e+00 lr:1.0000e-05
2023-04-02 11:21:39,705 ADAM: Layer 1 -> dw_min:9.9999e-01  dw_max:1.0000e+00 lr:1.0000e-05
2023-04-02 11:21:39,705 ADAM: Layer 2 -> dw_min:9.9999e-01  dw_max:1.0000e+00 lr:1.0000e-05
2023-04-02 11:21:39,706 ADAM: Layer 3 -> dw_min:9.9999e-01  dw_max:1.0000e+00 lr:1.0000e-05
2023-04-02 11:21:39,772 			Learning rate: weights:   1.000e-05    
2023-04-02 11:21:39,772 			Last test performance: 97.74%
2023-04-02 11:21:39,772 ----------------
2023-04-02 11:21:41,704   88  =>  94   		Training 486 pattern with 98.96% 	Forward time: 	 1.82 sec
2023-04-02 11:21:41,704 			Loss:    3.311e-02    			Backward time: 	 0.11 sec 
2023-04-02 11:21:41,704 ADAM: Layer 0 -> dw_min:1.0000e+00  dw_max:1.0000e+00 lr:1.0000e-05
2023-04-02 11:21:41,704 ADAM: Layer 1 -> dw_min:9.9999e-01  dw_max:1.0000e+00 lr:1.0000e-05
2023-04-02 11:21:41,705 ADAM: Layer 2 -> dw_min:9.9999e-01  dw_max:1.0000e+00 lr:1.0000e-05
2023-04-02 11:21:41,705 ADAM: Layer 3 -> dw_min:9.9999e-01  dw_max:1.0000e+00 lr:1.0000e-05
2023-04-02 11:21:41,815 			Learning rate: weights:   1.000e-05    
2023-04-02 11:21:41,815 			Last test performance: 97.74%
2023-04-02 11:21:41,815 ----------------
2023-04-02 11:21:43,762   88  =>  95   		Training 486 pattern with 99.79% 	Forward time: 	 1.83 sec
2023-04-02 11:21:43,763 			Loss:    1.440e-02    			Backward time: 	 0.11 sec 
2023-04-02 11:21:43,763 ADAM: Layer 0 -> dw_min:1.0000e+00  dw_max:1.0000e+00 lr:1.0000e-05
2023-04-02 11:21:43,763 ADAM: Layer 1 -> dw_min:9.9999e-01  dw_max:1.0000e+00 lr:1.0000e-05
2023-04-02 11:21:43,763 ADAM: Layer 2 -> dw_min:9.9999e-01  dw_max:1.0000e+00 lr:1.0000e-05
2023-04-02 11:21:43,763 ADAM: Layer 3 -> dw_min:9.9999e-01  dw_max:1.0000e+00 lr:1.0000e-05
2023-04-02 11:21:43,780 			Learning rate: weights:   1.000e-05    
2023-04-02 11:21:43,780 			Last test performance: 97.74%
2023-04-02 11:21:43,780 ----------------
2023-04-02 11:21:45,693   88  =>  96   		Training 486 pattern with 99.17% 	Forward time: 	 1.80 sec
2023-04-02 11:21:45,693 			Loss:    1.930e-02    			Backward time: 	 0.11 sec 
2023-04-02 11:21:45,694 ADAM: Layer 0 -> dw_min:1.0000e+00  dw_max:1.0000e+00 lr:1.0000e-05
2023-04-02 11:21:45,694 ADAM: Layer 1 -> dw_min:9.9999e-01  dw_max:1.0000e+00 lr:1.0000e-05
2023-04-02 11:21:45,694 ADAM: Layer 2 -> dw_min:9.9998e-01  dw_max:1.0000e+00 lr:1.0000e-05
2023-04-02 11:21:45,694 ADAM: Layer 3 -> dw_min:9.9999e-01  dw_max:1.0000e+00 lr:1.0000e-05
2023-04-02 11:21:45,712 			Learning rate: weights:   1.000e-05    
2023-04-02 11:21:45,712 			Last test performance: 97.74%
2023-04-02 11:21:45,712 ----------------
2023-04-02 11:21:47,683   88  =>  97   		Training 486 pattern with 98.75% 	Forward time: 	 1.86 sec
2023-04-02 11:21:47,683 			Loss:    2.310e-02    			Backward time: 	 0.11 sec 
2023-04-02 11:21:47,684 ADAM: Layer 0 -> dw_min:1.0000e+00  dw_max:1.0000e+00 lr:1.0000e-05
2023-04-02 11:21:47,684 ADAM: Layer 1 -> dw_min:9.9999e-01  dw_max:1.0000e+00 lr:1.0000e-05
2023-04-02 11:21:47,684 ADAM: Layer 2 -> dw_min:9.9999e-01  dw_max:1.0000e+00 lr:1.0000e-05
2023-04-02 11:21:47,684 ADAM: Layer 3 -> dw_min:9.9999e-01  dw_max:1.0000e+00 lr:1.0000e-05
2023-04-02 11:21:47,760 			Learning rate: weights:   1.000e-05    
2023-04-02 11:21:47,760 			Last test performance: 97.74%
2023-04-02 11:21:47,760 ----------------
2023-04-02 11:21:49,657   88  =>  98   		Training 486 pattern with 99.17% 	Forward time: 	 1.78 sec
2023-04-02 11:21:49,657 			Loss:    1.841e-02    			Backward time: 	 0.11 sec 
2023-04-02 11:21:49,657 ADAM: Layer 0 -> dw_min:1.0000e+00  dw_max:1.0000e+00 lr:1.0000e-05
2023-04-02 11:21:49,657 ADAM: Layer 1 -> dw_min:9.9999e-01  dw_max:1.0000e+00 lr:1.0000e-05
2023-04-02 11:21:49,657 ADAM: Layer 2 -> dw_min:9.9999e-01  dw_max:1.0000e+00 lr:1.0000e-05
2023-04-02 11:21:49,657 ADAM: Layer 3 -> dw_min:9.9999e-01  dw_max:1.0000e+00 lr:1.0000e-05
2023-04-02 11:21:49,674 			Learning rate: weights:   1.000e-05    
2023-04-02 11:21:49,674 			Last test performance: 97.74%
2023-04-02 11:21:49,674 ----------------
2023-04-02 11:21:51,595   88  =>  99   		Training 486 pattern with 99.17% 	Forward time: 	 1.81 sec
2023-04-02 11:21:51,595 			Loss:    3.147e-02    			Backward time: 	 0.11 sec 
2023-04-02 11:21:51,595 ADAM: Layer 0 -> dw_min:1.0000e+00  dw_max:1.0000e+00 lr:1.0000e-05
2023-04-02 11:21:51,595 ADAM: Layer 1 -> dw_min:9.9999e-01  dw_max:1.0000e+00 lr:1.0000e-05
2023-04-02 11:21:51,595 ADAM: Layer 2 -> dw_min:9.9998e-01  dw_max:1.0000e+00 lr:1.0000e-05
2023-04-02 11:21:51,595 ADAM: Layer 3 -> dw_min:9.9999e-01  dw_max:1.0000e+00 lr:1.0000e-05
2023-04-02 11:21:51,612 			Learning rate: weights:   1.000e-05    
2023-04-02 11:21:51,612 			Last test performance: 97.74%
2023-04-02 11:21:51,612 ----------------
2023-04-02 11:21:53,559   88  => 100   		Training 486 pattern with 99.17% 	Forward time: 	 1.83 sec
2023-04-02 11:21:53,560 			Loss:    2.310e-02    			Backward time: 	 0.11 sec 
2023-04-02 11:21:53,560 ADAM: Layer 0 -> dw_min:1.0000e+00  dw_max:1.0000e+00 lr:1.0000e-05
2023-04-02 11:21:53,560 ADAM: Layer 1 -> dw_min:9.9999e-01  dw_max:1.0000e+00 lr:1.0000e-05
2023-04-02 11:21:53,560 ADAM: Layer 2 -> dw_min:9.9999e-01  dw_max:1.0000e+00 lr:1.0000e-05
2023-04-02 11:21:53,560 ADAM: Layer 3 -> dw_min:1.0000e+00  dw_max:1.0000e+00 lr:1.0000e-05
2023-04-02 11:21:53,575 			Learning rate: weights:   1.000e-05    
2023-04-02 11:21:53,575 			Last test performance: 97.74%
2023-04-02 11:21:53,575 ----------------
2023-04-02 11:21:55,466   88  => 101   		Training 486 pattern with 98.96% 	Forward time: 	 1.78 sec
2023-04-02 11:21:55,466 			Loss:    2.227e-02    			Backward time: 	 0.11 sec 
2023-04-02 11:21:55,466 ADAM: Layer 0 -> dw_min:1.0000e+00  dw_max:1.0000e+00 lr:1.0000e-05
2023-04-02 11:21:55,466 ADAM: Layer 1 -> dw_min:9.9999e-01  dw_max:1.0000e+00 lr:1.0000e-05
2023-04-02 11:21:55,466 ADAM: Layer 2 -> dw_min:9.9999e-01  dw_max:1.0000e+00 lr:1.0000e-05
2023-04-02 11:21:55,467 ADAM: Layer 3 -> dw_min:9.9999e-01  dw_max:1.0000e+00 lr:1.0000e-05
2023-04-02 11:21:55,538 			Learning rate: weights:   1.000e-05    
2023-04-02 11:21:55,538 			Last test performance: 97.74%
2023-04-02 11:21:55,538 ----------------
2023-04-02 11:21:57,459   88  => 102   		Training 486 pattern with 98.12% 	Forward time: 	 1.81 sec
2023-04-02 11:21:57,459 			Loss:    4.385e-02    			Backward time: 	 0.11 sec 
2023-04-02 11:21:57,459 ADAM: Layer 0 -> dw_min:1.0000e+00  dw_max:1.0000e+00 lr:1.0000e-05
2023-04-02 11:21:57,460 ADAM: Layer 1 -> dw_min:9.9999e-01  dw_max:1.0000e+00 lr:1.0000e-05
2023-04-02 11:21:57,460 ADAM: Layer 2 -> dw_min:9.9999e-01  dw_max:1.0000e+00 lr:1.0000e-05
2023-04-02 11:21:57,460 ADAM: Layer 3 -> dw_min:9.9999e-01  dw_max:1.0000e+00 lr:1.0000e-05
2023-04-02 11:21:57,578 			Learning rate: weights:   1.000e-05    
2023-04-02 11:21:57,578 			Last test performance: 97.74%
2023-04-02 11:21:57,578 ----------------
2023-04-02 11:21:59,477   88  => 103   		Training 486 pattern with 99.58% 	Forward time: 	 1.79 sec
2023-04-02 11:21:59,477 			Loss:    1.215e-02    			Backward time: 	 0.11 sec 
2023-04-02 11:21:59,478 ADAM: Layer 0 -> dw_min:1.0000e+00  dw_max:1.0000e+00 lr:1.0000e-05
2023-04-02 11:21:59,478 ADAM: Layer 1 -> dw_min:9.9999e-01  dw_max:1.0000e+00 lr:1.0000e-05
2023-04-02 11:21:59,478 ADAM: Layer 2 -> dw_min:9.9999e-01  dw_max:1.0000e+00 lr:1.0000e-05
2023-04-02 11:21:59,478 ADAM: Layer 3 -> dw_min:9.9999e-01  dw_max:1.0000e+00 lr:1.0000e-05
2023-04-02 11:21:59,493 			Learning rate: weights:   1.000e-05    
2023-04-02 11:21:59,494 			Last test performance: 97.74%
2023-04-02 11:21:59,494 ----------------
2023-04-02 11:22:01,414   88  => 104   		Training 486 pattern with 98.96% 	Forward time: 	 1.81 sec
2023-04-02 11:22:01,414 			Loss:    2.797e-02    			Backward time: 	 0.11 sec 
2023-04-02 11:22:01,415 ADAM: Layer 0 -> dw_min:1.0000e+00  dw_max:1.0000e+00 lr:1.0000e-05
2023-04-02 11:22:01,415 ADAM: Layer 1 -> dw_min:9.9999e-01  dw_max:1.0000e+00 lr:1.0000e-05
2023-04-02 11:22:01,415 ADAM: Layer 2 -> dw_min:9.9999e-01  dw_max:1.0000e+00 lr:1.0000e-05
2023-04-02 11:22:01,415 ADAM: Layer 3 -> dw_min:9.9999e-01  dw_max:1.0000e+00 lr:1.0000e-05
2023-04-02 11:22:01,432 			Learning rate: weights:   1.000e-05    
2023-04-02 11:22:01,432 			Last test performance: 97.74%
2023-04-02 11:22:01,432 ----------------
2023-04-02 11:22:03,355   88  => 105   		Training 486 pattern with 99.38% 	Forward time: 	 1.81 sec
2023-04-02 11:22:03,355 			Loss:    1.512e-02    			Backward time: 	 0.11 sec 
2023-04-02 11:22:03,355 ADAM: Layer 0 -> dw_min:1.0000e+00  dw_max:1.0000e+00 lr:1.0000e-05
2023-04-02 11:22:03,355 ADAM: Layer 1 -> dw_min:9.9999e-01  dw_max:1.0000e+00 lr:1.0000e-05
2023-04-02 11:22:03,355 ADAM: Layer 2 -> dw_min:9.9998e-01  dw_max:1.0000e+00 lr:1.0000e-05
2023-04-02 11:22:03,355 ADAM: Layer 3 -> dw_min:9.9999e-01  dw_max:1.0000e+00 lr:1.0000e-05
2023-04-02 11:22:03,469 			Learning rate: weights:   1.000e-05    
2023-04-02 11:22:03,469 			Last test performance: 97.74%
2023-04-02 11:22:03,469 ----------------
2023-04-02 11:22:05,395   88  => 106   		Training 486 pattern with 99.38% 	Forward time: 	 1.81 sec
2023-04-02 11:22:05,395 			Loss:    1.988e-02    			Backward time: 	 0.11 sec 
2023-04-02 11:22:05,395 ADAM: Layer 0 -> dw_min:1.0000e+00  dw_max:1.0000e+00 lr:1.0000e-05
2023-04-02 11:22:05,395 ADAM: Layer 1 -> dw_min:9.9999e-01  dw_max:1.0000e+00 lr:1.0000e-05
2023-04-02 11:22:05,395 ADAM: Layer 2 -> dw_min:9.9999e-01  dw_max:1.0000e+00 lr:1.0000e-05
2023-04-02 11:22:05,395 ADAM: Layer 3 -> dw_min:9.9999e-01  dw_max:1.0000e+00 lr:1.0000e-05
2023-04-02 11:22:05,470 			Learning rate: weights:   1.000e-05    
2023-04-02 11:22:05,470 			Last test performance: 97.74%
2023-04-02 11:22:05,470 ----------------
2023-04-02 11:22:07,357   88  => 107   		Training 486 pattern with 99.38% 	Forward time: 	 1.77 sec
2023-04-02 11:22:07,357 			Loss:    1.782e-02    			Backward time: 	 0.11 sec 
2023-04-02 11:22:07,357 ADAM: Layer 0 -> dw_min:1.0000e+00  dw_max:1.0000e+00 lr:1.0000e-05
2023-04-02 11:22:07,357 ADAM: Layer 1 -> dw_min:9.9999e-01  dw_max:1.0000e+00 lr:1.0000e-05
2023-04-02 11:22:07,357 ADAM: Layer 2 -> dw_min:9.9999e-01  dw_max:1.0000e+00 lr:1.0000e-05
2023-04-02 11:22:07,357 ADAM: Layer 3 -> dw_min:9.9999e-01  dw_max:1.0000e+00 lr:1.0000e-05
2023-04-02 11:22:07,372 			Learning rate: weights:   1.000e-05    
2023-04-02 11:22:07,372 			Last test performance: 97.74%
2023-04-02 11:22:07,372 ----------------
2023-04-02 11:22:09,275   88  => 108   		Training 486 pattern with 98.96% 	Forward time: 	 1.79 sec
2023-04-02 11:22:09,275 			Loss:    5.362e-02    			Backward time: 	 0.11 sec 
2023-04-02 11:22:09,275 ADAM: Layer 0 -> dw_min:1.0000e+00  dw_max:1.0000e+00 lr:1.0000e-05
2023-04-02 11:22:09,275 ADAM: Layer 1 -> dw_min:9.9999e-01  dw_max:1.0000e+00 lr:1.0000e-05
2023-04-02 11:22:09,275 ADAM: Layer 2 -> dw_min:9.9998e-01  dw_max:1.0000e+00 lr:1.0000e-05
2023-04-02 11:22:09,275 ADAM: Layer 3 -> dw_min:9.9999e-01  dw_max:1.0000e+00 lr:1.0000e-05
2023-04-02 11:22:09,331 			Learning rate: weights:   1.000e-05    
2023-04-02 11:22:09,331 			Last test performance: 97.74%
2023-04-02 11:22:09,331 ----------------
2023-04-02 11:22:11,229   88  => 109   		Training 486 pattern with 99.38% 	Forward time: 	 1.78 sec
2023-04-02 11:22:11,229 			Loss:    1.782e-02    			Backward time: 	 0.11 sec 
2023-04-02 11:22:11,229 ADAM: Layer 0 -> dw_min:1.0000e+00  dw_max:1.0000e+00 lr:1.0000e-05
2023-04-02 11:22:11,229 ADAM: Layer 1 -> dw_min:9.9999e-01  dw_max:1.0000e+00 lr:1.0000e-05
2023-04-02 11:22:11,229 ADAM: Layer 2 -> dw_min:9.9999e-01  dw_max:1.0000e+00 lr:1.0000e-05
2023-04-02 11:22:11,229 ADAM: Layer 3 -> dw_min:9.9999e-01  dw_max:1.0000e+00 lr:1.0000e-05
2023-04-02 11:22:11,244 			Learning rate: weights:   1.000e-05    
2023-04-02 11:22:11,245 			Last test performance: 97.74%
2023-04-02 11:22:11,245 ----------------
2023-04-02 11:22:13,146   88  => 110   		Training 486 pattern with 99.17% 	Forward time: 	 1.79 sec
2023-04-02 11:22:13,147 			Loss:    3.695e-02    			Backward time: 	 0.11 sec 
2023-04-02 11:22:13,147 ADAM: Layer 0 -> dw_min:1.0000e+00  dw_max:1.0000e+00 lr:1.0000e-05
2023-04-02 11:22:13,147 ADAM: Layer 1 -> dw_min:9.9999e-01  dw_max:1.0000e+00 lr:1.0000e-05
2023-04-02 11:22:13,147 ADAM: Layer 2 -> dw_min:9.9998e-01  dw_max:1.0000e+00 lr:1.0000e-05
2023-04-02 11:22:13,147 ADAM: Layer 3 -> dw_min:9.9999e-01  dw_max:1.0000e+00 lr:1.0000e-05
2023-04-02 11:22:13,237 			Learning rate: weights:   1.000e-05    
2023-04-02 11:22:13,237 			Last test performance: 97.74%
2023-04-02 11:22:13,237 ----------------
2023-04-02 11:22:15,153   88  => 111   		Training 486 pattern with 98.75% 	Forward time: 	 1.80 sec
2023-04-02 11:22:15,153 			Loss:    2.014e-02    			Backward time: 	 0.11 sec 
2023-04-02 11:22:15,153 ADAM: Layer 0 -> dw_min:1.0000e+00  dw_max:1.0000e+00 lr:1.0000e-05
2023-04-02 11:22:15,154 ADAM: Layer 1 -> dw_min:9.9999e-01  dw_max:1.0000e+00 lr:1.0000e-05
2023-04-02 11:22:15,154 ADAM: Layer 2 -> dw_min:9.9998e-01  dw_max:1.0000e+00 lr:1.0000e-05
2023-04-02 11:22:15,154 ADAM: Layer 3 -> dw_min:9.9999e-01  dw_max:1.0000e+00 lr:1.0000e-05
2023-04-02 11:22:15,169 			Learning rate: weights:   1.000e-05    
2023-04-02 11:22:15,169 			Last test performance: 97.74%
2023-04-02 11:22:15,169 ----------------
2023-04-02 11:22:17,096   88  => 112   		Training 486 pattern with 98.96% 	Forward time: 	 1.81 sec
2023-04-02 11:22:17,096 			Loss:    1.726e-02    			Backward time: 	 0.11 sec 
2023-04-02 11:22:17,096 ADAM: Layer 0 -> dw_min:1.0000e+00  dw_max:1.0000e+00 lr:1.0000e-05
2023-04-02 11:22:17,096 ADAM: Layer 1 -> dw_min:9.9999e-01  dw_max:1.0000e+00 lr:1.0000e-05
2023-04-02 11:22:17,096 ADAM: Layer 2 -> dw_min:9.9999e-01  dw_max:1.0000e+00 lr:1.0000e-05
2023-04-02 11:22:17,097 ADAM: Layer 3 -> dw_min:9.9999e-01  dw_max:1.0000e+00 lr:1.0000e-05
2023-04-02 11:22:17,111 			Learning rate: weights:   1.000e-05    
2023-04-02 11:22:17,111 			Last test performance: 97.74%
2023-04-02 11:22:17,111 ----------------
2023-04-02 11:22:19,028   88  => 113   		Training 486 pattern with 99.38% 	Forward time: 	 1.80 sec
2023-04-02 11:22:19,028 			Loss:    2.347e-02    			Backward time: 	 0.11 sec 
2023-04-02 11:22:19,028 ADAM: Layer 0 -> dw_min:1.0000e+00  dw_max:1.0000e+00 lr:1.0000e-05
2023-04-02 11:22:19,028 ADAM: Layer 1 -> dw_min:9.9999e-01  dw_max:1.0000e+00 lr:1.0000e-05
2023-04-02 11:22:19,028 ADAM: Layer 2 -> dw_min:9.9999e-01  dw_max:1.0000e+00 lr:1.0000e-05
2023-04-02 11:22:19,028 ADAM: Layer 3 -> dw_min:9.9999e-01  dw_max:1.0000e+00 lr:1.0000e-05
2023-04-02 11:22:19,043 			Learning rate: weights:   1.000e-05    
2023-04-02 11:22:19,043 			Last test performance: 97.74%
2023-04-02 11:22:19,043 ----------------
2023-04-02 11:22:20,963   88  => 114   		Training 486 pattern with 99.38% 	Forward time: 	 1.81 sec
2023-04-02 11:22:20,963 			Loss:    2.177e-02    			Backward time: 	 0.11 sec 
2023-04-02 11:22:20,963 ADAM: Layer 0 -> dw_min:1.0000e+00  dw_max:1.0000e+00 lr:1.0000e-05
2023-04-02 11:22:20,963 ADAM: Layer 1 -> dw_min:9.9999e-01  dw_max:1.0000e+00 lr:1.0000e-05
2023-04-02 11:22:20,963 ADAM: Layer 2 -> dw_min:9.9999e-01  dw_max:1.0000e+00 lr:1.0000e-05
2023-04-02 11:22:20,963 ADAM: Layer 3 -> dw_min:9.9999e-01  dw_max:1.0000e+00 lr:1.0000e-05
2023-04-02 11:22:20,980 			Learning rate: weights:   1.000e-05    
2023-04-02 11:22:20,980 			Last test performance: 97.74%
2023-04-02 11:22:20,980 ----------------
2023-04-02 11:22:22,854   88  => 115   		Training 486 pattern with 99.17% 	Forward time: 	 1.76 sec
2023-04-02 11:22:22,854 			Loss:    1.403e-02    			Backward time: 	 0.11 sec 
2023-04-02 11:22:22,854 ADAM: Layer 0 -> dw_min:1.0000e+00  dw_max:1.0000e+00 lr:1.0000e-05
2023-04-02 11:22:22,854 ADAM: Layer 1 -> dw_min:9.9999e-01  dw_max:1.0000e+00 lr:1.0000e-05
2023-04-02 11:22:22,854 ADAM: Layer 2 -> dw_min:9.9999e-01  dw_max:1.0000e+00 lr:1.0000e-05
2023-04-02 11:22:22,855 ADAM: Layer 3 -> dw_min:9.9999e-01  dw_max:1.0000e+00 lr:1.0000e-05
2023-04-02 11:22:22,875 			Learning rate: weights:   1.000e-05    
2023-04-02 11:22:22,875 			Last test performance: 97.74%
2023-04-02 11:22:22,875 ----------------
2023-04-02 11:22:24,821   88  => 116   		Training 486 pattern with 99.38% 	Forward time: 	 1.83 sec
2023-04-02 11:22:24,821 			Loss:    3.360e-02    			Backward time: 	 0.11 sec 
2023-04-02 11:22:24,822 ADAM: Layer 0 -> dw_min:1.0000e+00  dw_max:1.0000e+00 lr:1.0000e-05
2023-04-02 11:22:24,822 ADAM: Layer 1 -> dw_min:9.9999e-01  dw_max:1.0000e+00 lr:1.0000e-05
2023-04-02 11:22:24,822 ADAM: Layer 2 -> dw_min:9.9999e-01  dw_max:1.0000e+00 lr:1.0000e-05
2023-04-02 11:22:24,822 ADAM: Layer 3 -> dw_min:9.9999e-01  dw_max:1.0000e+00 lr:1.0000e-05
2023-04-02 11:22:24,849 			Learning rate: weights:   1.000e-05    
2023-04-02 11:22:24,849 			Last test performance: 97.74%
2023-04-02 11:22:24,849 ----------------
2023-04-02 11:22:26,757   88  => 117   		Training 486 pattern with 98.75% 	Forward time: 	 1.80 sec
2023-04-02 11:22:26,757 			Loss:    3.124e-02    			Backward time: 	 0.11 sec 
2023-04-02 11:22:26,757 ADAM: Layer 0 -> dw_min:1.0000e+00  dw_max:1.0000e+00 lr:1.0000e-05
2023-04-02 11:22:26,757 ADAM: Layer 1 -> dw_min:9.9999e-01  dw_max:1.0000e+00 lr:1.0000e-05
2023-04-02 11:22:26,758 ADAM: Layer 2 -> dw_min:9.9998e-01  dw_max:1.0000e+00 lr:1.0000e-05
2023-04-02 11:22:26,758 ADAM: Layer 3 -> dw_min:9.9999e-01  dw_max:1.0000e+00 lr:1.0000e-05
2023-04-02 11:22:26,773 			Learning rate: weights:   1.000e-05    
2023-04-02 11:22:26,773 			Last test performance: 97.74%
2023-04-02 11:22:26,773 ----------------
2023-04-02 11:22:28,637   88  => 118   		Training 486 pattern with 99.79% 	Forward time: 	 1.75 sec
2023-04-02 11:22:28,638 			Loss:    9.763e-03    			Backward time: 	 0.11 sec 
2023-04-02 11:22:28,638 ADAM: Layer 0 -> dw_min:1.0000e+00  dw_max:1.0000e+00 lr:1.0000e-05
2023-04-02 11:22:28,638 ADAM: Layer 1 -> dw_min:9.9999e-01  dw_max:1.0000e+00 lr:1.0000e-05
2023-04-02 11:22:28,638 ADAM: Layer 2 -> dw_min:9.9999e-01  dw_max:1.0000e+00 lr:1.0000e-05
2023-04-02 11:22:28,638 ADAM: Layer 3 -> dw_min:9.9999e-01  dw_max:1.0000e+00 lr:1.0000e-05
2023-04-02 11:22:28,714 			Learning rate: weights:   1.000e-05    
2023-04-02 11:22:28,714 			Last test performance: 97.74%
2023-04-02 11:22:28,714 ----------------
2023-04-02 11:22:30,614   88  => 119   		Training 486 pattern with 99.79% 	Forward time: 	 1.79 sec
2023-04-02 11:22:30,614 			Loss:    1.037e-02    			Backward time: 	 0.11 sec 
2023-04-02 11:22:30,614 ADAM: Layer 0 -> dw_min:1.0000e+00  dw_max:1.0000e+00 lr:1.0000e-05
2023-04-02 11:22:30,614 ADAM: Layer 1 -> dw_min:9.9999e-01  dw_max:1.0000e+00 lr:1.0000e-05
2023-04-02 11:22:30,614 ADAM: Layer 2 -> dw_min:9.9999e-01  dw_max:1.0000e+00 lr:1.0000e-05
2023-04-02 11:22:30,614 ADAM: Layer 3 -> dw_min:9.9999e-01  dw_max:1.0000e+00 lr:1.0000e-05
2023-04-02 11:22:30,631 			Learning rate: weights:   1.000e-05    
2023-04-02 11:22:30,631 			Last test performance: 97.74%
2023-04-02 11:22:30,631 ----------------
2023-04-02 11:22:32,544   88  => 120   		Training 486 pattern with 99.58% 	Forward time: 	 1.80 sec
2023-04-02 11:22:32,544 			Loss:    1.116e-02    			Backward time: 	 0.11 sec 
2023-04-02 11:22:32,545 ADAM: Layer 0 -> dw_min:1.0000e+00  dw_max:1.0000e+00 lr:1.0000e-05
2023-04-02 11:22:32,545 ADAM: Layer 1 -> dw_min:9.9999e-01  dw_max:1.0000e+00 lr:1.0000e-05
2023-04-02 11:22:32,545 ADAM: Layer 2 -> dw_min:9.9999e-01  dw_max:1.0000e+00 lr:1.0000e-05
2023-04-02 11:22:32,545 ADAM: Layer 3 -> dw_min:9.9999e-01  dw_max:1.0000e+00 lr:1.0000e-05
2023-04-02 11:22:32,561 			Learning rate: weights:   1.000e-05    
2023-04-02 11:22:32,561 			Last test performance: 97.74%
2023-04-02 11:22:32,561 ----------------
2023-04-02 11:22:34,500   88  => 121   		Training 486 pattern with 99.17% 	Forward time: 	 1.83 sec
2023-04-02 11:22:34,500 			Loss:    2.220e-02    			Backward time: 	 0.11 sec 
2023-04-02 11:22:34,501 ADAM: Layer 0 -> dw_min:1.0000e+00  dw_max:1.0000e+00 lr:1.0000e-05
2023-04-02 11:22:34,501 ADAM: Layer 1 -> dw_min:9.9999e-01  dw_max:1.0000e+00 lr:1.0000e-05
2023-04-02 11:22:34,501 ADAM: Layer 2 -> dw_min:9.9999e-01  dw_max:1.0000e+00 lr:1.0000e-05
2023-04-02 11:22:34,501 ADAM: Layer 3 -> dw_min:9.9999e-01  dw_max:1.0000e+00 lr:1.0000e-05
2023-04-02 11:22:34,584 			Learning rate: weights:   1.000e-05    
2023-04-02 11:22:34,584 			Last test performance: 97.74%
2023-04-02 11:22:34,584 ----------------
2023-04-02 11:22:36,522   88  => 122   		Training 486 pattern with 98.33% 	Forward time: 	 1.82 sec
2023-04-02 11:22:36,522 			Loss:    3.144e-02    			Backward time: 	 0.11 sec 
2023-04-02 11:22:36,522 ADAM: Layer 0 -> dw_min:1.0000e+00  dw_max:1.0000e+00 lr:1.0000e-05
2023-04-02 11:22:36,522 ADAM: Layer 1 -> dw_min:9.9999e-01  dw_max:1.0000e+00 lr:1.0000e-05
2023-04-02 11:22:36,522 ADAM: Layer 2 -> dw_min:9.9999e-01  dw_max:1.0000e+00 lr:1.0000e-05
2023-04-02 11:22:36,522 ADAM: Layer 3 -> dw_min:9.9999e-01  dw_max:1.0000e+00 lr:1.0000e-05
2023-04-02 11:22:36,576 			Learning rate: weights:   1.000e-05    
2023-04-02 11:22:36,576 			Last test performance: 97.74%
2023-04-02 11:22:36,576 ----------------
2023-04-02 11:22:38,487   88  => 123   		Training 486 pattern with 99.17% 	Forward time: 	 1.80 sec
2023-04-02 11:22:38,487 			Loss:    2.444e-02    			Backward time: 	 0.11 sec 
2023-04-02 11:22:38,488 ADAM: Layer 0 -> dw_min:1.0000e+00  dw_max:1.0000e+00 lr:1.0000e-05
2023-04-02 11:22:38,488 ADAM: Layer 1 -> dw_min:9.9999e-01  dw_max:1.0000e+00 lr:1.0000e-05
2023-04-02 11:22:38,488 ADAM: Layer 2 -> dw_min:9.9999e-01  dw_max:1.0000e+00 lr:1.0000e-05
2023-04-02 11:22:38,488 ADAM: Layer 3 -> dw_min:9.9999e-01  dw_max:1.0000e+00 lr:1.0000e-05
2023-04-02 11:22:38,508 			Learning rate: weights:   1.000e-05    
2023-04-02 11:22:38,508 			Last test performance: 97.74%
2023-04-02 11:22:38,508 ----------------
2023-04-02 11:22:40,388   88  => 124   		Training 486 pattern with 99.38% 	Forward time: 	 1.77 sec
2023-04-02 11:22:40,388 			Loss:    2.297e-02    			Backward time: 	 0.11 sec 
2023-04-02 11:22:40,388 ADAM: Layer 0 -> dw_min:1.0000e+00  dw_max:1.0000e+00 lr:1.0000e-05
2023-04-02 11:22:40,388 ADAM: Layer 1 -> dw_min:9.9999e-01  dw_max:1.0000e+00 lr:1.0000e-05
2023-04-02 11:22:40,388 ADAM: Layer 2 -> dw_min:9.9998e-01  dw_max:1.0000e+00 lr:1.0000e-05
2023-04-02 11:22:40,388 ADAM: Layer 3 -> dw_min:9.9999e-01  dw_max:1.0000e+00 lr:1.0000e-05
2023-04-02 11:22:40,406 
2023-04-02 11:22:40,406 Testing:
2023-04-02 11:22:40,495 		24 of 10000 with 91.67% 	 Time used:  0.09 sec
2023-04-02 11:22:40,583 		48 of 10000 with 93.75% 	 Time used:  0.09 sec
2023-04-02 11:22:40,668 		72 of 10000 with 95.83% 	 Time used:  0.08 sec
2023-04-02 11:22:40,758 		96 of 10000 with 96.88% 	 Time used:  0.09 sec
2023-04-02 11:22:40,845 		120 of 10000 with 97.50% 	 Time used:  0.09 sec
2023-04-02 11:22:40,935 		144 of 10000 with 97.22% 	 Time used:  0.09 sec
2023-04-02 11:22:41,022 		168 of 10000 with 97.62% 	 Time used:  0.09 sec
2023-04-02 11:22:41,114 		192 of 10000 with 97.92% 	 Time used:  0.09 sec
2023-04-02 11:22:41,206 		216 of 10000 with 98.15% 	 Time used:  0.09 sec
2023-04-02 11:22:41,294 		240 of 10000 with 98.33% 	 Time used:  0.09 sec
2023-04-02 11:22:41,390 		264 of 10000 with 98.48% 	 Time used:  0.10 sec
2023-04-02 11:22:41,476 		288 of 10000 with 98.61% 	 Time used:  0.09 sec
2023-04-02 11:22:41,562 		312 of 10000 with 98.08% 	 Time used:  0.09 sec
2023-04-02 11:22:41,646 		336 of 10000 with 98.21% 	 Time used:  0.08 sec
2023-04-02 11:22:41,734 		360 of 10000 with 97.50% 	 Time used:  0.09 sec
2023-04-02 11:22:41,820 		384 of 10000 with 97.66% 	 Time used:  0.09 sec
2023-04-02 11:22:41,907 		408 of 10000 with 97.79% 	 Time used:  0.09 sec
2023-04-02 11:22:41,996 		432 of 10000 with 97.92% 	 Time used:  0.09 sec
2023-04-02 11:22:42,091 		456 of 10000 with 97.37% 	 Time used:  0.09 sec
2023-04-02 11:22:42,187 		480 of 10000 with 97.50% 	 Time used:  0.10 sec
2023-04-02 11:22:42,274 		504 of 10000 with 97.42% 	 Time used:  0.09 sec
2023-04-02 11:22:42,360 		528 of 10000 with 97.35% 	 Time used:  0.09 sec
2023-04-02 11:22:42,446 		552 of 10000 with 97.46% 	 Time used:  0.09 sec
2023-04-02 11:22:42,535 		576 of 10000 with 97.40% 	 Time used:  0.09 sec
2023-04-02 11:22:42,626 		600 of 10000 with 97.50% 	 Time used:  0.09 sec
2023-04-02 11:22:42,712 		624 of 10000 with 97.60% 	 Time used:  0.09 sec
2023-04-02 11:22:42,802 		648 of 10000 with 97.69% 	 Time used:  0.09 sec
2023-04-02 11:22:42,891 		672 of 10000 with 97.77% 	 Time used:  0.09 sec
2023-04-02 11:22:42,983 		696 of 10000 with 97.70% 	 Time used:  0.09 sec
2023-04-02 11:22:43,072 		720 of 10000 with 97.64% 	 Time used:  0.09 sec
2023-04-02 11:22:43,170 		744 of 10000 with 97.72% 	 Time used:  0.10 sec
2023-04-02 11:22:43,270 		768 of 10000 with 97.66% 	 Time used:  0.10 sec
2023-04-02 11:22:43,355 		792 of 10000 with 97.60% 	 Time used:  0.08 sec
2023-04-02 11:22:43,444 		816 of 10000 with 97.55% 	 Time used:  0.09 sec
2023-04-02 11:22:43,530 		840 of 10000 with 97.38% 	 Time used:  0.08 sec
2023-04-02 11:22:43,616 		864 of 10000 with 97.22% 	 Time used:  0.09 sec
2023-04-02 11:22:43,704 		888 of 10000 with 97.18% 	 Time used:  0.09 sec
2023-04-02 11:22:43,795 		912 of 10000 with 97.15% 	 Time used:  0.09 sec
2023-04-02 11:22:43,882 		936 of 10000 with 97.22% 	 Time used:  0.09 sec
2023-04-02 11:22:43,972 		960 of 10000 with 97.29% 	 Time used:  0.09 sec
2023-04-02 11:22:44,072 		984 of 10000 with 97.26% 	 Time used:  0.10 sec
2023-04-02 11:22:44,162 		1008 of 10000 with 97.22% 	 Time used:  0.09 sec
2023-04-02 11:22:44,249 		1032 of 10000 with 97.29% 	 Time used:  0.09 sec
2023-04-02 11:22:44,336 		1056 of 10000 with 97.16% 	 Time used:  0.09 sec
2023-04-02 11:22:44,428 		1080 of 10000 with 97.13% 	 Time used:  0.09 sec
2023-04-02 11:22:44,522 		1104 of 10000 with 97.19% 	 Time used:  0.09 sec
2023-04-02 11:22:44,609 		1128 of 10000 with 97.25% 	 Time used:  0.09 sec
2023-04-02 11:22:44,702 		1152 of 10000 with 97.14% 	 Time used:  0.09 sec
2023-04-02 11:22:44,788 		1176 of 10000 with 97.19% 	 Time used:  0.09 sec
2023-04-02 11:22:44,872 		1200 of 10000 with 97.17% 	 Time used:  0.08 sec
2023-04-02 11:22:44,960 		1224 of 10000 with 97.14% 	 Time used:  0.09 sec
2023-04-02 11:22:45,058 		1248 of 10000 with 97.20% 	 Time used:  0.10 sec
2023-04-02 11:22:45,151 		1272 of 10000 with 97.17% 	 Time used:  0.09 sec
2023-04-02 11:22:45,241 		1296 of 10000 with 97.15% 	 Time used:  0.09 sec
2023-04-02 11:22:45,328 		1320 of 10000 with 97.20% 	 Time used:  0.09 sec
2023-04-02 11:22:45,414 		1344 of 10000 with 97.25% 	 Time used:  0.09 sec
2023-04-02 11:22:45,500 		1368 of 10000 with 97.30% 	 Time used:  0.09 sec
2023-04-02 11:22:45,585 		1392 of 10000 with 97.34% 	 Time used:  0.08 sec
2023-04-02 11:22:45,671 		1416 of 10000 with 97.39% 	 Time used:  0.09 sec
2023-04-02 11:22:45,761 		1440 of 10000 with 97.43% 	 Time used:  0.09 sec
2023-04-02 11:22:45,849 		1464 of 10000 with 97.47% 	 Time used:  0.09 sec
2023-04-02 11:22:45,934 		1488 of 10000 with 97.38% 	 Time used:  0.08 sec
2023-04-02 11:22:46,028 		1512 of 10000 with 97.42% 	 Time used:  0.09 sec
2023-04-02 11:22:46,115 		1536 of 10000 with 97.46% 	 Time used:  0.09 sec
2023-04-02 11:22:46,202 		1560 of 10000 with 97.50% 	 Time used:  0.09 sec
2023-04-02 11:22:46,294 		1584 of 10000 with 97.41% 	 Time used:  0.09 sec
2023-04-02 11:22:46,396 		1608 of 10000 with 97.45% 	 Time used:  0.10 sec
2023-04-02 11:22:46,486 		1632 of 10000 with 97.43% 	 Time used:  0.09 sec
2023-04-02 11:22:46,572 		1656 of 10000 with 97.46% 	 Time used:  0.09 sec
2023-04-02 11:22:46,658 		1680 of 10000 with 97.50% 	 Time used:  0.09 sec
2023-04-02 11:22:46,746 		1704 of 10000 with 97.54% 	 Time used:  0.09 sec
2023-04-02 11:22:46,832 		1728 of 10000 with 97.40% 	 Time used:  0.09 sec
2023-04-02 11:22:46,917 		1752 of 10000 with 97.43% 	 Time used:  0.08 sec
2023-04-02 11:22:47,007 		1776 of 10000 with 97.47% 	 Time used:  0.09 sec
2023-04-02 11:22:47,103 		1800 of 10000 with 97.50% 	 Time used:  0.10 sec
2023-04-02 11:22:47,190 		1824 of 10000 with 97.53% 	 Time used:  0.09 sec
2023-04-02 11:22:47,280 		1848 of 10000 with 97.46% 	 Time used:  0.09 sec
2023-04-02 11:22:47,372 		1872 of 10000 with 97.49% 	 Time used:  0.09 sec
2023-04-02 11:22:47,468 		1896 of 10000 with 97.52% 	 Time used:  0.10 sec
2023-04-02 11:22:47,561 		1920 of 10000 with 97.55% 	 Time used:  0.09 sec
2023-04-02 11:22:47,655 		1944 of 10000 with 97.53% 	 Time used:  0.09 sec
2023-04-02 11:22:47,742 		1968 of 10000 with 97.46% 	 Time used:  0.09 sec
2023-04-02 11:22:47,829 		1992 of 10000 with 97.49% 	 Time used:  0.09 sec
2023-04-02 11:22:47,917 		2016 of 10000 with 97.52% 	 Time used:  0.09 sec
2023-04-02 11:22:48,013 		2040 of 10000 with 97.50% 	 Time used:  0.10 sec
2023-04-02 11:22:48,102 		2064 of 10000 with 97.53% 	 Time used:  0.09 sec
2023-04-02 11:22:48,193 		2088 of 10000 with 97.56% 	 Time used:  0.09 sec
2023-04-02 11:22:48,283 		2112 of 10000 with 97.54% 	 Time used:  0.09 sec
2023-04-02 11:22:48,369 		2136 of 10000 with 97.57% 	 Time used:  0.09 sec
2023-04-02 11:22:48,460 		2160 of 10000 with 97.55% 	 Time used:  0.09 sec
2023-04-02 11:22:48,554 		2184 of 10000 with 97.57% 	 Time used:  0.09 sec
2023-04-02 11:22:48,644 		2208 of 10000 with 97.60% 	 Time used:  0.09 sec
2023-04-02 11:22:48,731 		2232 of 10000 with 97.63% 	 Time used:  0.09 sec
2023-04-02 11:22:48,815 		2256 of 10000 with 97.65% 	 Time used:  0.08 sec
2023-04-02 11:22:48,906 		2280 of 10000 with 97.63% 	 Time used:  0.09 sec
2023-04-02 11:22:49,004 		2304 of 10000 with 97.66% 	 Time used:  0.10 sec
2023-04-02 11:22:49,093 		2328 of 10000 with 97.59% 	 Time used:  0.09 sec
2023-04-02 11:22:49,182 		2352 of 10000 with 97.62% 	 Time used:  0.09 sec
2023-04-02 11:22:49,268 		2376 of 10000 with 97.60% 	 Time used:  0.09 sec
2023-04-02 11:22:49,359 		2400 of 10000 with 97.54% 	 Time used:  0.09 sec
2023-04-02 11:22:49,450 		2424 of 10000 with 97.44% 	 Time used:  0.09 sec
2023-04-02 11:22:49,542 		2448 of 10000 with 97.47% 	 Time used:  0.09 sec
2023-04-02 11:22:49,630 		2472 of 10000 with 97.49% 	 Time used:  0.09 sec
2023-04-02 11:22:49,719 		2496 of 10000 with 97.48% 	 Time used:  0.09 sec
2023-04-02 11:22:49,805 		2520 of 10000 with 97.50% 	 Time used:  0.09 sec
2023-04-02 11:22:49,893 		2544 of 10000 with 97.52% 	 Time used:  0.09 sec
2023-04-02 11:22:49,979 		2568 of 10000 with 97.55% 	 Time used:  0.09 sec
2023-04-02 11:22:50,066 		2592 of 10000 with 97.53% 	 Time used:  0.09 sec
2023-04-02 11:22:50,152 		2616 of 10000 with 97.55% 	 Time used:  0.09 sec
2023-04-02 11:22:50,239 		2640 of 10000 with 97.58% 	 Time used:  0.09 sec
2023-04-02 11:22:50,328 		2664 of 10000 with 97.60% 	 Time used:  0.09 sec
2023-04-02 11:22:50,416 		2688 of 10000 with 97.54% 	 Time used:  0.09 sec
2023-04-02 11:22:50,506 		2712 of 10000 with 97.57% 	 Time used:  0.09 sec
2023-04-02 11:22:50,594 		2736 of 10000 with 97.59% 	 Time used:  0.09 sec
2023-04-02 11:22:50,682 		2760 of 10000 with 97.61% 	 Time used:  0.09 sec
2023-04-02 11:22:50,766 		2784 of 10000 with 97.59% 	 Time used:  0.08 sec
2023-04-02 11:22:50,852 		2808 of 10000 with 97.61% 	 Time used:  0.09 sec
2023-04-02 11:22:50,940 		2832 of 10000 with 97.60% 	 Time used:  0.09 sec
2023-04-02 11:22:51,027 		2856 of 10000 with 97.62% 	 Time used:  0.09 sec
2023-04-02 11:22:51,113 		2880 of 10000 with 97.64% 	 Time used:  0.09 sec
2023-04-02 11:22:51,203 		2904 of 10000 with 97.66% 	 Time used:  0.09 sec
2023-04-02 11:22:51,288 		2928 of 10000 with 97.68% 	 Time used:  0.09 sec
2023-04-02 11:22:51,375 		2952 of 10000 with 97.70% 	 Time used:  0.09 sec
2023-04-02 11:22:51,460 		2976 of 10000 with 97.72% 	 Time used:  0.08 sec
2023-04-02 11:22:51,547 		3000 of 10000 with 97.70% 	 Time used:  0.09 sec
2023-04-02 11:22:51,640 		3024 of 10000 with 97.72% 	 Time used:  0.09 sec
2023-04-02 11:22:51,731 		3048 of 10000 with 97.74% 	 Time used:  0.09 sec
2023-04-02 11:22:51,817 		3072 of 10000 with 97.75% 	 Time used:  0.09 sec
2023-04-02 11:22:51,905 		3096 of 10000 with 97.74% 	 Time used:  0.09 sec
2023-04-02 11:22:51,994 		3120 of 10000 with 97.76% 	 Time used:  0.09 sec
2023-04-02 11:22:52,083 		3144 of 10000 with 97.74% 	 Time used:  0.09 sec
2023-04-02 11:22:52,171 		3168 of 10000 with 97.76% 	 Time used:  0.09 sec
2023-04-02 11:22:52,255 		3192 of 10000 with 97.74% 	 Time used:  0.08 sec
2023-04-02 11:22:52,348 		3216 of 10000 with 97.73% 	 Time used:  0.09 sec
2023-04-02 11:22:52,434 		3240 of 10000 with 97.72% 	 Time used:  0.09 sec
2023-04-02 11:22:52,521 		3264 of 10000 with 97.67% 	 Time used:  0.09 sec
2023-04-02 11:22:52,610 		3288 of 10000 with 97.69% 	 Time used:  0.09 sec
2023-04-02 11:22:52,704 		3312 of 10000 with 97.71% 	 Time used:  0.09 sec
2023-04-02 11:22:52,796 		3336 of 10000 with 97.72% 	 Time used:  0.09 sec
2023-04-02 11:22:52,882 		3360 of 10000 with 97.74% 	 Time used:  0.09 sec
2023-04-02 11:22:52,971 		3384 of 10000 with 97.72% 	 Time used:  0.09 sec
2023-04-02 11:22:53,066 		3408 of 10000 with 97.74% 	 Time used:  0.09 sec
2023-04-02 11:22:53,155 		3432 of 10000 with 97.76% 	 Time used:  0.09 sec
2023-04-02 11:22:53,247 		3456 of 10000 with 97.74% 	 Time used:  0.09 sec
2023-04-02 11:22:53,338 		3480 of 10000 with 97.73% 	 Time used:  0.09 sec
2023-04-02 11:22:53,428 		3504 of 10000 with 97.72% 	 Time used:  0.09 sec
2023-04-02 11:22:53,521 		3528 of 10000 with 97.73% 	 Time used:  0.09 sec
2023-04-02 11:22:53,609 		3552 of 10000 with 97.75% 	 Time used:  0.09 sec
2023-04-02 11:22:53,700 		3576 of 10000 with 97.76% 	 Time used:  0.09 sec
2023-04-02 11:22:53,802 		3600 of 10000 with 97.78% 	 Time used:  0.10 sec
2023-04-02 11:22:53,901 		3624 of 10000 with 97.79% 	 Time used:  0.10 sec
2023-04-02 11:22:53,988 		3648 of 10000 with 97.81% 	 Time used:  0.09 sec
2023-04-02 11:22:54,088 		3672 of 10000 with 97.82% 	 Time used:  0.10 sec
2023-04-02 11:22:54,176 		3696 of 10000 with 97.81% 	 Time used:  0.09 sec
2023-04-02 11:22:54,267 		3720 of 10000 with 97.77% 	 Time used:  0.09 sec
2023-04-02 11:22:54,360 		3744 of 10000 with 97.78% 	 Time used:  0.09 sec
2023-04-02 11:22:54,447 		3768 of 10000 with 97.80% 	 Time used:  0.09 sec
2023-04-02 11:22:54,534 		3792 of 10000 with 97.81% 	 Time used:  0.09 sec
2023-04-02 11:22:54,622 		3816 of 10000 with 97.77% 	 Time used:  0.09 sec
2023-04-02 11:22:54,710 		3840 of 10000 with 97.79% 	 Time used:  0.09 sec
2023-04-02 11:22:54,802 		3864 of 10000 with 97.80% 	 Time used:  0.09 sec
2023-04-02 11:22:54,901 		3888 of 10000 with 97.81% 	 Time used:  0.10 sec
2023-04-02 11:22:55,000 		3912 of 10000 with 97.83% 	 Time used:  0.10 sec
2023-04-02 11:22:55,090 		3936 of 10000 with 97.84% 	 Time used:  0.09 sec
2023-04-02 11:22:55,177 		3960 of 10000 with 97.85% 	 Time used:  0.09 sec
2023-04-02 11:22:55,265 		3984 of 10000 with 97.84% 	 Time used:  0.09 sec
2023-04-02 11:22:55,353 		4008 of 10000 with 97.83% 	 Time used:  0.09 sec
2023-04-02 11:22:55,452 		4032 of 10000 with 97.82% 	 Time used:  0.10 sec
2023-04-02 11:22:55,539 		4056 of 10000 with 97.81% 	 Time used:  0.09 sec
2023-04-02 11:22:55,627 		4080 of 10000 with 97.82% 	 Time used:  0.09 sec
2023-04-02 11:22:55,714 		4104 of 10000 with 97.83% 	 Time used:  0.09 sec
2023-04-02 11:22:55,802 		4128 of 10000 with 97.84% 	 Time used:  0.09 sec
2023-04-02 11:22:55,894 		4152 of 10000 with 97.86% 	 Time used:  0.09 sec
2023-04-02 11:22:55,980 		4176 of 10000 with 97.87% 	 Time used:  0.09 sec
2023-04-02 11:22:56,065 		4200 of 10000 with 97.86% 	 Time used:  0.09 sec
2023-04-02 11:22:56,158 		4224 of 10000 with 97.87% 	 Time used:  0.09 sec
2023-04-02 11:22:56,254 		4248 of 10000 with 97.88% 	 Time used:  0.10 sec
2023-04-02 11:22:56,347 		4272 of 10000 with 97.85% 	 Time used:  0.09 sec
2023-04-02 11:22:56,436 		4296 of 10000 with 97.86% 	 Time used:  0.09 sec
2023-04-02 11:22:56,525 		4320 of 10000 with 97.87% 	 Time used:  0.09 sec
2023-04-02 11:22:56,616 		4344 of 10000 with 97.88% 	 Time used:  0.09 sec
2023-04-02 11:22:56,713 		4368 of 10000 with 97.87% 	 Time used:  0.10 sec
2023-04-02 11:22:56,801 		4392 of 10000 with 97.86% 	 Time used:  0.09 sec
2023-04-02 11:22:56,894 		4416 of 10000 with 97.85% 	 Time used:  0.09 sec
2023-04-02 11:22:56,981 		4440 of 10000 with 97.86% 	 Time used:  0.09 sec
2023-04-02 11:22:57,070 		4464 of 10000 with 97.87% 	 Time used:  0.09 sec
2023-04-02 11:22:57,155 		4488 of 10000 with 97.88% 	 Time used:  0.08 sec
2023-04-02 11:22:57,240 		4512 of 10000 with 97.87% 	 Time used:  0.08 sec
2023-04-02 11:22:57,326 		4536 of 10000 with 97.84% 	 Time used:  0.09 sec
2023-04-02 11:22:57,418 		4560 of 10000 with 97.83% 	 Time used:  0.09 sec
2023-04-02 11:22:57,508 		4584 of 10000 with 97.84% 	 Time used:  0.09 sec
2023-04-02 11:22:57,603 		4608 of 10000 with 97.81% 	 Time used:  0.09 sec
2023-04-02 11:22:57,690 		4632 of 10000 with 97.82% 	 Time used:  0.09 sec
2023-04-02 11:22:57,777 		4656 of 10000 with 97.77% 	 Time used:  0.09 sec
2023-04-02 11:22:57,865 		4680 of 10000 with 97.78% 	 Time used:  0.09 sec
2023-04-02 11:22:57,954 		4704 of 10000 with 97.77% 	 Time used:  0.09 sec
2023-04-02 11:22:58,041 		4728 of 10000 with 97.76% 	 Time used:  0.09 sec
2023-04-02 11:22:58,129 		4752 of 10000 with 97.77% 	 Time used:  0.09 sec
2023-04-02 11:22:58,215 		4776 of 10000 with 97.78% 	 Time used:  0.09 sec
2023-04-02 11:22:58,302 		4800 of 10000 with 97.79% 	 Time used:  0.09 sec
2023-04-02 11:22:58,388 		4824 of 10000 with 97.80% 	 Time used:  0.09 sec
2023-04-02 11:22:58,481 		4848 of 10000 with 97.81% 	 Time used:  0.09 sec
2023-04-02 11:22:58,569 		4872 of 10000 with 97.82% 	 Time used:  0.09 sec
2023-04-02 11:22:58,661 		4896 of 10000 with 97.83% 	 Time used:  0.09 sec
2023-04-02 11:22:58,750 		4920 of 10000 with 97.85% 	 Time used:  0.09 sec
2023-04-02 11:22:58,838 		4944 of 10000 with 97.86% 	 Time used:  0.09 sec
2023-04-02 11:22:58,930 		4968 of 10000 with 97.87% 	 Time used:  0.09 sec
2023-04-02 11:22:59,024 		4992 of 10000 with 97.88% 	 Time used:  0.09 sec
2023-04-02 11:22:59,115 		5016 of 10000 with 97.89% 	 Time used:  0.09 sec
2023-04-02 11:22:59,202 		5040 of 10000 with 97.90% 	 Time used:  0.09 sec
2023-04-02 11:22:59,289 		5064 of 10000 with 97.91% 	 Time used:  0.09 sec
2023-04-02 11:22:59,376 		5088 of 10000 with 97.88% 	 Time used:  0.09 sec
2023-04-02 11:22:59,461 		5112 of 10000 with 97.89% 	 Time used:  0.08 sec
2023-04-02 11:22:59,546 		5136 of 10000 with 97.90% 	 Time used:  0.09 sec
2023-04-02 11:22:59,632 		5160 of 10000 with 97.91% 	 Time used:  0.09 sec
2023-04-02 11:22:59,724 		5184 of 10000 with 97.92% 	 Time used:  0.09 sec
2023-04-02 11:22:59,824 		5208 of 10000 with 97.93% 	 Time used:  0.10 sec
2023-04-02 11:22:59,921 		5232 of 10000 with 97.94% 	 Time used:  0.10 sec
2023-04-02 11:23:00,019 		5256 of 10000 with 97.95% 	 Time used:  0.10 sec
2023-04-02 11:23:00,108 		5280 of 10000 with 97.95% 	 Time used:  0.09 sec
2023-04-02 11:23:00,198 		5304 of 10000 with 97.96% 	 Time used:  0.09 sec
2023-04-02 11:23:00,290 		5328 of 10000 with 97.95% 	 Time used:  0.09 sec
2023-04-02 11:23:00,376 		5352 of 10000 with 97.94% 	 Time used:  0.09 sec
2023-04-02 11:23:00,462 		5376 of 10000 with 97.95% 	 Time used:  0.09 sec
2023-04-02 11:23:00,549 		5400 of 10000 with 97.96% 	 Time used:  0.09 sec
2023-04-02 11:23:00,634 		5424 of 10000 with 97.95% 	 Time used:  0.08 sec
2023-04-02 11:23:00,721 		5448 of 10000 with 97.96% 	 Time used:  0.09 sec
2023-04-02 11:23:00,805 		5472 of 10000 with 97.95% 	 Time used:  0.08 sec
2023-04-02 11:23:00,894 		5496 of 10000 with 97.94% 	 Time used:  0.09 sec
2023-04-02 11:23:00,989 		5520 of 10000 with 97.93% 	 Time used:  0.09 sec
2023-04-02 11:23:01,077 		5544 of 10000 with 97.93% 	 Time used:  0.09 sec
2023-04-02 11:23:01,164 		5568 of 10000 with 97.92% 	 Time used:  0.09 sec
2023-04-02 11:23:01,253 		5592 of 10000 with 97.89% 	 Time used:  0.09 sec
2023-04-02 11:23:01,340 		5616 of 10000 with 97.90% 	 Time used:  0.09 sec
2023-04-02 11:23:01,428 		5640 of 10000 with 97.89% 	 Time used:  0.09 sec
2023-04-02 11:23:01,518 		5664 of 10000 with 97.90% 	 Time used:  0.09 sec
2023-04-02 11:23:01,603 		5688 of 10000 with 97.91% 	 Time used:  0.08 sec
2023-04-02 11:23:01,689 		5712 of 10000 with 97.92% 	 Time used:  0.09 sec
2023-04-02 11:23:01,776 		5736 of 10000 with 97.89% 	 Time used:  0.09 sec
2023-04-02 11:23:01,863 		5760 of 10000 with 97.88% 	 Time used:  0.09 sec
2023-04-02 11:23:01,949 		5784 of 10000 with 97.89% 	 Time used:  0.09 sec
2023-04-02 11:23:02,035 		5808 of 10000 with 97.88% 	 Time used:  0.08 sec
2023-04-02 11:23:02,123 		5832 of 10000 with 97.86% 	 Time used:  0.09 sec
2023-04-02 11:23:02,210 		5856 of 10000 with 97.85% 	 Time used:  0.09 sec
2023-04-02 11:23:02,310 		5880 of 10000 with 97.82% 	 Time used:  0.10 sec
2023-04-02 11:23:02,416 		5904 of 10000 with 97.83% 	 Time used:  0.11 sec
2023-04-02 11:23:02,508 		5928 of 10000 with 97.84% 	 Time used:  0.09 sec
2023-04-02 11:23:02,603 		5952 of 10000 with 97.85% 	 Time used:  0.09 sec
2023-04-02 11:23:02,691 		5976 of 10000 with 97.86% 	 Time used:  0.09 sec
2023-04-02 11:23:02,784 		6000 of 10000 with 97.87% 	 Time used:  0.09 sec
2023-04-02 11:23:02,873 		6024 of 10000 with 97.88% 	 Time used:  0.09 sec
2023-04-02 11:23:02,966 		6048 of 10000 with 97.85% 	 Time used:  0.09 sec
2023-04-02 11:23:03,053 		6072 of 10000 with 97.84% 	 Time used:  0.09 sec
2023-04-02 11:23:03,141 		6096 of 10000 with 97.82% 	 Time used:  0.09 sec
2023-04-02 11:23:03,228 		6120 of 10000 with 97.81% 	 Time used:  0.09 sec
2023-04-02 11:23:03,313 		6144 of 10000 with 97.82% 	 Time used:  0.08 sec
2023-04-02 11:23:03,400 		6168 of 10000 with 97.83% 	 Time used:  0.09 sec
2023-04-02 11:23:03,485 		6192 of 10000 with 97.80% 	 Time used:  0.08 sec
2023-04-02 11:23:03,573 		6216 of 10000 with 97.80% 	 Time used:  0.09 sec
2023-04-02 11:23:03,663 		6240 of 10000 with 97.80% 	 Time used:  0.09 sec
2023-04-02 11:23:03,748 		6264 of 10000 with 97.81% 	 Time used:  0.09 sec
2023-04-02 11:23:03,833 		6288 of 10000 with 97.82% 	 Time used:  0.08 sec
2023-04-02 11:23:03,919 		6312 of 10000 with 97.83% 	 Time used:  0.09 sec
2023-04-02 11:23:04,005 		6336 of 10000 with 97.84% 	 Time used:  0.09 sec
2023-04-02 11:23:04,102 		6360 of 10000 with 97.83% 	 Time used:  0.10 sec
2023-04-02 11:23:04,207 		6384 of 10000 with 97.84% 	 Time used:  0.10 sec
2023-04-02 11:23:04,296 		6408 of 10000 with 97.82% 	 Time used:  0.09 sec
2023-04-02 11:23:04,385 		6432 of 10000 with 97.82% 	 Time used:  0.09 sec
2023-04-02 11:23:04,472 		6456 of 10000 with 97.83% 	 Time used:  0.09 sec
2023-04-02 11:23:04,560 		6480 of 10000 with 97.82% 	 Time used:  0.09 sec
2023-04-02 11:23:04,661 		6504 of 10000 with 97.82% 	 Time used:  0.10 sec
2023-04-02 11:23:04,747 		6528 of 10000 with 97.81% 	 Time used:  0.09 sec
2023-04-02 11:23:04,833 		6552 of 10000 with 97.82% 	 Time used:  0.09 sec
2023-04-02 11:23:04,921 		6576 of 10000 with 97.83% 	 Time used:  0.09 sec
2023-04-02 11:23:05,008 		6600 of 10000 with 97.82% 	 Time used:  0.09 sec
2023-04-02 11:23:05,095 		6624 of 10000 with 97.81% 	 Time used:  0.09 sec
2023-04-02 11:23:05,182 		6648 of 10000 with 97.79% 	 Time used:  0.09 sec
2023-04-02 11:23:05,273 		6672 of 10000 with 97.80% 	 Time used:  0.09 sec
2023-04-02 11:23:05,361 		6696 of 10000 with 97.80% 	 Time used:  0.09 sec
2023-04-02 11:23:05,451 		6720 of 10000 with 97.80% 	 Time used:  0.09 sec
2023-04-02 11:23:05,552 		6744 of 10000 with 97.78% 	 Time used:  0.10 sec
2023-04-02 11:23:05,643 		6768 of 10000 with 97.77% 	 Time used:  0.09 sec
2023-04-02 11:23:05,732 		6792 of 10000 with 97.75% 	 Time used:  0.09 sec
2023-04-02 11:23:05,824 		6816 of 10000 with 97.76% 	 Time used:  0.09 sec
2023-04-02 11:23:05,917 		6840 of 10000 with 97.76% 	 Time used:  0.09 sec
2023-04-02 11:23:06,007 		6864 of 10000 with 97.77% 	 Time used:  0.09 sec
2023-04-02 11:23:06,100 		6888 of 10000 with 97.78% 	 Time used:  0.09 sec
2023-04-02 11:23:06,188 		6912 of 10000 with 97.77% 	 Time used:  0.09 sec
2023-04-02 11:23:06,279 		6936 of 10000 with 97.78% 	 Time used:  0.09 sec
2023-04-02 11:23:06,370 		6960 of 10000 with 97.77% 	 Time used:  0.09 sec
2023-04-02 11:23:06,457 		6984 of 10000 with 97.77% 	 Time used:  0.09 sec
2023-04-02 11:23:06,545 		7008 of 10000 with 97.76% 	 Time used:  0.09 sec
2023-04-02 11:23:06,632 		7032 of 10000 with 97.77% 	 Time used:  0.09 sec
2023-04-02 11:23:06,718 		7056 of 10000 with 97.76% 	 Time used:  0.09 sec
2023-04-02 11:23:06,805 		7080 of 10000 with 97.77% 	 Time used:  0.09 sec
2023-04-02 11:23:06,891 		7104 of 10000 with 97.78% 	 Time used:  0.09 sec
2023-04-02 11:23:06,978 		7128 of 10000 with 97.77% 	 Time used:  0.09 sec
2023-04-02 11:23:07,064 		7152 of 10000 with 97.78% 	 Time used:  0.09 sec
2023-04-02 11:23:07,149 		7176 of 10000 with 97.78% 	 Time used:  0.09 sec
2023-04-02 11:23:07,236 		7200 of 10000 with 97.79% 	 Time used:  0.09 sec
2023-04-02 11:23:07,331 		7224 of 10000 with 97.80% 	 Time used:  0.09 sec
2023-04-02 11:23:07,417 		7248 of 10000 with 97.79% 	 Time used:  0.09 sec
2023-04-02 11:23:07,504 		7272 of 10000 with 97.79% 	 Time used:  0.09 sec
2023-04-02 11:23:07,597 		7296 of 10000 with 97.78% 	 Time used:  0.09 sec
2023-04-02 11:23:07,683 		7320 of 10000 with 97.77% 	 Time used:  0.09 sec
2023-04-02 11:23:07,769 		7344 of 10000 with 97.77% 	 Time used:  0.09 sec
2023-04-02 11:23:07,854 		7368 of 10000 with 97.77% 	 Time used:  0.08 sec
2023-04-02 11:23:07,941 		7392 of 10000 with 97.77% 	 Time used:  0.09 sec
2023-04-02 11:23:08,027 		7416 of 10000 with 97.76% 	 Time used:  0.09 sec
2023-04-02 11:23:08,113 		7440 of 10000 with 97.77% 	 Time used:  0.09 sec
2023-04-02 11:23:08,200 		7464 of 10000 with 97.76% 	 Time used:  0.09 sec
2023-04-02 11:23:08,284 		7488 of 10000 with 97.76% 	 Time used:  0.08 sec
2023-04-02 11:23:08,376 		7512 of 10000 with 97.76% 	 Time used:  0.09 sec
2023-04-02 11:23:08,469 		7536 of 10000 with 97.77% 	 Time used:  0.09 sec
2023-04-02 11:23:08,565 		7560 of 10000 with 97.76% 	 Time used:  0.10 sec
2023-04-02 11:23:08,657 		7584 of 10000 with 97.76% 	 Time used:  0.09 sec
2023-04-02 11:23:08,762 		7608 of 10000 with 97.77% 	 Time used:  0.10 sec
2023-04-02 11:23:08,848 		7632 of 10000 with 97.77% 	 Time used:  0.09 sec
2023-04-02 11:23:08,939 		7656 of 10000 with 97.78% 	 Time used:  0.09 sec
2023-04-02 11:23:09,026 		7680 of 10000 with 97.79% 	 Time used:  0.09 sec
2023-04-02 11:23:09,112 		7704 of 10000 with 97.79% 	 Time used:  0.09 sec
2023-04-02 11:23:09,201 		7728 of 10000 with 97.79% 	 Time used:  0.09 sec
2023-04-02 11:23:09,295 		7752 of 10000 with 97.79% 	 Time used:  0.09 sec
2023-04-02 11:23:09,402 		7776 of 10000 with 97.80% 	 Time used:  0.11 sec
2023-04-02 11:23:09,493 		7800 of 10000 with 97.81% 	 Time used:  0.09 sec
2023-04-02 11:23:09,580 		7824 of 10000 with 97.81% 	 Time used:  0.09 sec
2023-04-02 11:23:09,665 		7848 of 10000 with 97.82% 	 Time used:  0.09 sec
2023-04-02 11:23:09,752 		7872 of 10000 with 97.80% 	 Time used:  0.09 sec
2023-04-02 11:23:09,844 		7896 of 10000 with 97.80% 	 Time used:  0.09 sec
2023-04-02 11:23:09,933 		7920 of 10000 with 97.79% 	 Time used:  0.09 sec
2023-04-02 11:23:10,028 		7944 of 10000 with 97.80% 	 Time used:  0.09 sec
2023-04-02 11:23:10,118 		7968 of 10000 with 97.80% 	 Time used:  0.09 sec
2023-04-02 11:23:10,211 		7992 of 10000 with 97.80% 	 Time used:  0.09 sec
2023-04-02 11:23:10,299 		8016 of 10000 with 97.79% 	 Time used:  0.09 sec
2023-04-02 11:23:10,386 		8040 of 10000 with 97.80% 	 Time used:  0.09 sec
2023-04-02 11:23:10,470 		8064 of 10000 with 97.79% 	 Time used:  0.08 sec
2023-04-02 11:23:10,557 		8088 of 10000 with 97.79% 	 Time used:  0.09 sec
2023-04-02 11:23:10,657 		8112 of 10000 with 97.79% 	 Time used:  0.10 sec
2023-04-02 11:23:10,753 		8136 of 10000 with 97.79% 	 Time used:  0.10 sec
2023-04-02 11:23:10,842 		8160 of 10000 with 97.79% 	 Time used:  0.09 sec
2023-04-02 11:23:10,930 		8184 of 10000 with 97.80% 	 Time used:  0.09 sec
2023-04-02 11:23:11,024 		8208 of 10000 with 97.81% 	 Time used:  0.09 sec
2023-04-02 11:23:11,116 		8232 of 10000 with 97.80% 	 Time used:  0.09 sec
2023-04-02 11:23:11,214 		8256 of 10000 with 97.81% 	 Time used:  0.10 sec
2023-04-02 11:23:11,305 		8280 of 10000 with 97.81% 	 Time used:  0.09 sec
2023-04-02 11:23:11,393 		8304 of 10000 with 97.81% 	 Time used:  0.09 sec
2023-04-02 11:23:11,481 		8328 of 10000 with 97.81% 	 Time used:  0.09 sec
2023-04-02 11:23:11,570 		8352 of 10000 with 97.81% 	 Time used:  0.09 sec
2023-04-02 11:23:11,656 		8376 of 10000 with 97.82% 	 Time used:  0.09 sec
2023-04-02 11:23:11,741 		8400 of 10000 with 97.82% 	 Time used:  0.08 sec
2023-04-02 11:23:11,827 		8424 of 10000 with 97.80% 	 Time used:  0.09 sec
2023-04-02 11:23:11,917 		8448 of 10000 with 97.80% 	 Time used:  0.09 sec
2023-04-02 11:23:12,004 		8472 of 10000 with 97.79% 	 Time used:  0.09 sec
2023-04-02 11:23:12,092 		8496 of 10000 with 97.79% 	 Time used:  0.09 sec
2023-04-02 11:23:12,180 		8520 of 10000 with 97.77% 	 Time used:  0.09 sec
2023-04-02 11:23:12,275 		8544 of 10000 with 97.75% 	 Time used:  0.09 sec
2023-04-02 11:23:12,367 		8568 of 10000 with 97.76% 	 Time used:  0.09 sec
2023-04-02 11:23:12,453 		8592 of 10000 with 97.74% 	 Time used:  0.09 sec
2023-04-02 11:23:12,540 		8616 of 10000 with 97.75% 	 Time used:  0.09 sec
2023-04-02 11:23:12,628 		8640 of 10000 with 97.75% 	 Time used:  0.09 sec
2023-04-02 11:23:12,715 		8664 of 10000 with 97.75% 	 Time used:  0.09 sec
2023-04-02 11:23:12,810 		8688 of 10000 with 97.76% 	 Time used:  0.10 sec
2023-04-02 11:23:12,903 		8712 of 10000 with 97.76% 	 Time used:  0.09 sec
2023-04-02 11:23:12,992 		8736 of 10000 with 97.76% 	 Time used:  0.09 sec
2023-04-02 11:23:13,080 		8760 of 10000 with 97.76% 	 Time used:  0.09 sec
2023-04-02 11:23:13,166 		8784 of 10000 with 97.77% 	 Time used:  0.09 sec
2023-04-02 11:23:13,254 		8808 of 10000 with 97.74% 	 Time used:  0.09 sec
2023-04-02 11:23:13,341 		8832 of 10000 with 97.74% 	 Time used:  0.09 sec
2023-04-02 11:23:13,436 		8856 of 10000 with 97.74% 	 Time used:  0.10 sec
2023-04-02 11:23:13,538 		8880 of 10000 with 97.75% 	 Time used:  0.10 sec
2023-04-02 11:23:13,623 		8904 of 10000 with 97.75% 	 Time used:  0.08 sec
2023-04-02 11:23:13,710 		8928 of 10000 with 97.76% 	 Time used:  0.09 sec
2023-04-02 11:23:13,796 		8952 of 10000 with 97.77% 	 Time used:  0.09 sec
2023-04-02 11:23:13,882 		8976 of 10000 with 97.77% 	 Time used:  0.09 sec
2023-04-02 11:23:13,970 		9000 of 10000 with 97.77% 	 Time used:  0.09 sec
2023-04-02 11:23:14,058 		9024 of 10000 with 97.77% 	 Time used:  0.09 sec
2023-04-02 11:23:14,148 		9048 of 10000 with 97.78% 	 Time used:  0.09 sec
2023-04-02 11:23:14,234 		9072 of 10000 with 97.77% 	 Time used:  0.09 sec
2023-04-02 11:23:14,325 		9096 of 10000 with 97.77% 	 Time used:  0.09 sec
2023-04-02 11:23:14,423 		9120 of 10000 with 97.76% 	 Time used:  0.10 sec
2023-04-02 11:23:14,516 		9144 of 10000 with 97.77% 	 Time used:  0.09 sec
2023-04-02 11:23:14,610 		9168 of 10000 with 97.77% 	 Time used:  0.09 sec
2023-04-02 11:23:14,704 		9192 of 10000 with 97.77% 	 Time used:  0.09 sec
2023-04-02 11:23:14,793 		9216 of 10000 with 97.76% 	 Time used:  0.09 sec
2023-04-02 11:23:14,879 		9240 of 10000 with 97.76% 	 Time used:  0.09 sec
2023-04-02 11:23:14,969 		9264 of 10000 with 97.77% 	 Time used:  0.09 sec
2023-04-02 11:23:15,060 		9288 of 10000 with 97.77% 	 Time used:  0.09 sec
2023-04-02 11:23:15,148 		9312 of 10000 with 97.78% 	 Time used:  0.09 sec
2023-04-02 11:23:15,235 		9336 of 10000 with 97.78% 	 Time used:  0.09 sec
2023-04-02 11:23:15,320 		9360 of 10000 with 97.79% 	 Time used:  0.08 sec
2023-04-02 11:23:15,406 		9384 of 10000 with 97.78% 	 Time used:  0.09 sec
2023-04-02 11:23:15,495 		9408 of 10000 with 97.79% 	 Time used:  0.09 sec
2023-04-02 11:23:15,583 		9432 of 10000 with 97.79% 	 Time used:  0.09 sec
2023-04-02 11:23:15,669 		9456 of 10000 with 97.80% 	 Time used:  0.09 sec
2023-04-02 11:23:15,760 		9480 of 10000 with 97.80% 	 Time used:  0.09 sec
2023-04-02 11:23:15,848 		9504 of 10000 with 97.80% 	 Time used:  0.09 sec
2023-04-02 11:23:15,935 		9528 of 10000 with 97.79% 	 Time used:  0.09 sec
2023-04-02 11:23:16,022 		9552 of 10000 with 97.77% 	 Time used:  0.09 sec
2023-04-02 11:23:16,109 		9576 of 10000 with 97.78% 	 Time used:  0.09 sec
2023-04-02 11:23:16,199 		9600 of 10000 with 97.78% 	 Time used:  0.09 sec
2023-04-02 11:23:16,300 		9624 of 10000 with 97.78% 	 Time used:  0.10 sec
2023-04-02 11:23:16,387 		9648 of 10000 with 97.75% 	 Time used:  0.09 sec
2023-04-02 11:23:16,473 		9672 of 10000 with 97.75% 	 Time used:  0.09 sec
2023-04-02 11:23:16,559 		9696 of 10000 with 97.74% 	 Time used:  0.09 sec
2023-04-02 11:23:16,645 		9720 of 10000 with 97.74% 	 Time used:  0.09 sec
2023-04-02 11:23:16,732 		9744 of 10000 with 97.74% 	 Time used:  0.09 sec
2023-04-02 11:23:16,817 		9768 of 10000 with 97.74% 	 Time used:  0.09 sec
2023-04-02 11:23:16,905 		9792 of 10000 with 97.74% 	 Time used:  0.09 sec
2023-04-02 11:23:16,991 		9816 of 10000 with 97.74% 	 Time used:  0.09 sec
2023-04-02 11:23:17,077 		9840 of 10000 with 97.74% 	 Time used:  0.09 sec
2023-04-02 11:23:17,168 		9864 of 10000 with 97.75% 	 Time used:  0.09 sec
2023-04-02 11:23:17,263 		9888 of 10000 with 97.74% 	 Time used:  0.10 sec
2023-04-02 11:23:17,352 		9912 of 10000 with 97.74% 	 Time used:  0.09 sec
2023-04-02 11:23:17,441 		9936 of 10000 with 97.75% 	 Time used:  0.09 sec
2023-04-02 11:23:17,528 		9960 of 10000 with 97.74% 	 Time used:  0.09 sec
2023-04-02 11:23:17,617 		9984 of 10000 with 97.74% 	 Time used:  0.09 sec
2023-04-02 11:23:17,684 		10000 of 10000 with 97.74% 	 Time used:  0.07 sec
2023-04-02 11:23:17,684 
2023-04-02 11:23:17,686 			Learning rate: weights:   1.000e-05    
2023-04-02 11:23:17,686 			Last test performance: 97.74%
2023-04-02 11:23:17,686 ----------------
2023-04-02 11:23:19,620   89  =>  0    		Training 486 pattern with 98.96% 	Forward time: 	 1.82 sec
2023-04-02 11:23:19,620 			Loss:    2.134e-02    			Backward time: 	 0.11 sec 
2023-04-02 11:23:19,620 ADAM: Layer 0 -> dw_min:1.0000e+00  dw_max:1.0000e+00 lr:1.0000e-05
2023-04-02 11:23:19,620 ADAM: Layer 1 -> dw_min:9.9999e-01  dw_max:1.0000e+00 lr:1.0000e-05
2023-04-02 11:23:19,620 ADAM: Layer 2 -> dw_min:9.9999e-01  dw_max:1.0000e+00 lr:1.0000e-05
2023-04-02 11:23:19,621 ADAM: Layer 3 -> dw_min:9.9999e-01  dw_max:1.0000e+00 lr:1.0000e-05
2023-04-02 11:23:19,636 			Learning rate: weights:   1.000e-05    
2023-04-02 11:23:19,636 			Last test performance: 97.74%
2023-04-02 11:23:19,636 ----------------
2023-04-02 11:23:21,576   89  =>  1    		Training 486 pattern with 98.96% 	Forward time: 	 1.83 sec
2023-04-02 11:23:21,576 			Loss:    1.970e-02    			Backward time: 	 0.11 sec 
2023-04-02 11:23:21,576 ADAM: Layer 0 -> dw_min:1.0000e+00  dw_max:1.0000e+00 lr:1.0000e-05
2023-04-02 11:23:21,576 ADAM: Layer 1 -> dw_min:9.9999e-01  dw_max:1.0000e+00 lr:1.0000e-05
2023-04-02 11:23:21,576 ADAM: Layer 2 -> dw_min:9.9998e-01  dw_max:1.0000e+00 lr:1.0000e-05
2023-04-02 11:23:21,576 ADAM: Layer 3 -> dw_min:9.9999e-01  dw_max:1.0000e+00 lr:1.0000e-05
2023-04-02 11:23:21,627 			Learning rate: weights:   1.000e-05    
2023-04-02 11:23:21,627 			Last test performance: 97.74%
2023-04-02 11:23:21,627 ----------------
2023-04-02 11:23:23,559   89  =>  2    		Training 486 pattern with 98.96% 	Forward time: 	 1.82 sec
2023-04-02 11:23:23,559 			Loss:    5.140e-02    			Backward time: 	 0.11 sec 
2023-04-02 11:23:23,559 ADAM: Layer 0 -> dw_min:1.0000e+00  dw_max:1.0000e+00 lr:1.0000e-05
2023-04-02 11:23:23,559 ADAM: Layer 1 -> dw_min:9.9999e-01  dw_max:1.0000e+00 lr:1.0000e-05
2023-04-02 11:23:23,559 ADAM: Layer 2 -> dw_min:9.9999e-01  dw_max:1.0000e+00 lr:1.0000e-05
2023-04-02 11:23:23,559 ADAM: Layer 3 -> dw_min:9.9999e-01  dw_max:1.0000e+00 lr:1.0000e-05
2023-04-02 11:23:23,574 			Learning rate: weights:   1.000e-05    
2023-04-02 11:23:23,574 			Last test performance: 97.74%
2023-04-02 11:23:23,574 ----------------
2023-04-02 11:23:25,487   89  =>  3    		Training 486 pattern with 98.54% 	Forward time: 	 1.80 sec
2023-04-02 11:23:25,487 			Loss:    3.086e-02    			Backward time: 	 0.11 sec 
2023-04-02 11:23:25,487 ADAM: Layer 0 -> dw_min:1.0000e+00  dw_max:1.0000e+00 lr:1.0000e-05
2023-04-02 11:23:25,487 ADAM: Layer 1 -> dw_min:9.9999e-01  dw_max:1.0000e+00 lr:1.0000e-05
2023-04-02 11:23:25,488 ADAM: Layer 2 -> dw_min:9.9998e-01  dw_max:1.0000e+00 lr:1.0000e-05
2023-04-02 11:23:25,488 ADAM: Layer 3 -> dw_min:9.9999e-01  dw_max:1.0000e+00 lr:1.0000e-05
2023-04-02 11:23:25,537 			Learning rate: weights:   1.000e-05    
2023-04-02 11:23:25,537 			Last test performance: 97.74%
2023-04-02 11:23:25,537 ----------------
2023-04-02 11:23:27,445   89  =>  4    		Training 486 pattern with 99.17% 	Forward time: 	 1.79 sec
2023-04-02 11:23:27,445 			Loss:    2.899e-02    			Backward time: 	 0.11 sec 
2023-04-02 11:23:27,445 ADAM: Layer 0 -> dw_min:1.0000e+00  dw_max:1.0000e+00 lr:1.0000e-05
2023-04-02 11:23:27,445 ADAM: Layer 1 -> dw_min:9.9999e-01  dw_max:1.0000e+00 lr:1.0000e-05
2023-04-02 11:23:27,445 ADAM: Layer 2 -> dw_min:9.9999e-01  dw_max:1.0000e+00 lr:1.0000e-05
2023-04-02 11:23:27,445 ADAM: Layer 3 -> dw_min:9.9999e-01  dw_max:1.0000e+00 lr:1.0000e-05
2023-04-02 11:23:27,544 			Learning rate: weights:   1.000e-05    
2023-04-02 11:23:27,544 			Last test performance: 97.74%
2023-04-02 11:23:27,544 ----------------
2023-04-02 11:23:29,410   89  =>  5    		Training 486 pattern with 98.96% 	Forward time: 	 1.75 sec
2023-04-02 11:23:29,410 			Loss:    2.652e-02    			Backward time: 	 0.11 sec 
2023-04-02 11:23:29,410 ADAM: Layer 0 -> dw_min:1.0000e+00  dw_max:1.0000e+00 lr:1.0000e-05
2023-04-02 11:23:29,410 ADAM: Layer 1 -> dw_min:9.9999e-01  dw_max:1.0000e+00 lr:1.0000e-05
2023-04-02 11:23:29,410 ADAM: Layer 2 -> dw_min:9.9999e-01  dw_max:1.0000e+00 lr:1.0000e-05
2023-04-02 11:23:29,410 ADAM: Layer 3 -> dw_min:9.9999e-01  dw_max:1.0000e+00 lr:1.0000e-05
2023-04-02 11:23:29,511 			Learning rate: weights:   1.000e-05    
2023-04-02 11:23:29,511 			Last test performance: 97.74%
2023-04-02 11:23:29,511 ----------------
2023-04-02 11:23:31,414   89  =>  6    		Training 486 pattern with 98.96% 	Forward time: 	 1.79 sec
2023-04-02 11:23:31,414 			Loss:    2.310e-02    			Backward time: 	 0.11 sec 
2023-04-02 11:23:31,414 ADAM: Layer 0 -> dw_min:1.0000e+00  dw_max:1.0000e+00 lr:1.0000e-05
2023-04-02 11:23:31,414 ADAM: Layer 1 -> dw_min:9.9999e-01  dw_max:1.0000e+00 lr:1.0000e-05
2023-04-02 11:23:31,414 ADAM: Layer 2 -> dw_min:9.9999e-01  dw_max:1.0000e+00 lr:1.0000e-05
2023-04-02 11:23:31,414 ADAM: Layer 3 -> dw_min:1.0000e+00  dw_max:1.0000e+00 lr:1.0000e-05
2023-04-02 11:23:31,431 			Learning rate: weights:   1.000e-05    
2023-04-02 11:23:31,431 			Last test performance: 97.74%
2023-04-02 11:23:31,431 ----------------
2023-04-02 11:23:33,318   89  =>  7    		Training 486 pattern with 99.17% 	Forward time: 	 1.77 sec
2023-04-02 11:23:33,319 			Loss:    4.147e-02    			Backward time: 	 0.11 sec 
2023-04-02 11:23:33,319 ADAM: Layer 0 -> dw_min:1.0000e+00  dw_max:1.0000e+00 lr:1.0000e-05
2023-04-02 11:23:33,319 ADAM: Layer 1 -> dw_min:9.9999e-01  dw_max:1.0000e+00 lr:1.0000e-05
2023-04-02 11:23:33,319 ADAM: Layer 2 -> dw_min:9.9998e-01  dw_max:1.0000e+00 lr:1.0000e-05
2023-04-02 11:23:33,319 ADAM: Layer 3 -> dw_min:9.9999e-01  dw_max:1.0000e+00 lr:1.0000e-05
2023-04-02 11:23:33,334 			Learning rate: weights:   1.000e-05    
2023-04-02 11:23:33,334 			Last test performance: 97.74%
2023-04-02 11:23:33,334 ----------------
2023-04-02 11:23:35,204   89  =>  8    		Training 486 pattern with 99.38% 	Forward time: 	 1.76 sec
2023-04-02 11:23:35,204 			Loss:    1.829e-02    			Backward time: 	 0.11 sec 
2023-04-02 11:23:35,204 ADAM: Layer 0 -> dw_min:1.0000e+00  dw_max:1.0000e+00 lr:1.0000e-05
2023-04-02 11:23:35,204 ADAM: Layer 1 -> dw_min:9.9999e-01  dw_max:1.0000e+00 lr:1.0000e-05
2023-04-02 11:23:35,205 ADAM: Layer 2 -> dw_min:9.9999e-01  dw_max:1.0000e+00 lr:1.0000e-05
2023-04-02 11:23:35,205 ADAM: Layer 3 -> dw_min:9.9999e-01  dw_max:1.0000e+00 lr:1.0000e-05
2023-04-02 11:23:35,302 			Learning rate: weights:   1.000e-05    
2023-04-02 11:23:35,302 			Last test performance: 97.74%
2023-04-02 11:23:35,302 ----------------
2023-04-02 11:23:37,240   89  =>  9    		Training 486 pattern with 99.79% 	Forward time: 	 1.82 sec
2023-04-02 11:23:37,240 			Loss:    6.888e-03    			Backward time: 	 0.11 sec 
2023-04-02 11:23:37,240 ADAM: Layer 0 -> dw_min:1.0000e+00  dw_max:1.0000e+00 lr:1.0000e-05
2023-04-02 11:23:37,240 ADAM: Layer 1 -> dw_min:9.9999e-01  dw_max:1.0000e+00 lr:1.0000e-05
2023-04-02 11:23:37,240 ADAM: Layer 2 -> dw_min:9.9999e-01  dw_max:1.0000e+00 lr:1.0000e-05
2023-04-02 11:23:37,241 ADAM: Layer 3 -> dw_min:1.0000e+00  dw_max:1.0000e+00 lr:1.0000e-05
2023-04-02 11:23:37,255 			Learning rate: weights:   1.000e-05    
2023-04-02 11:23:37,255 			Last test performance: 97.74%
2023-04-02 11:23:37,255 ----------------
2023-04-02 11:23:39,152   89  =>  10   		Training 486 pattern with 98.33% 	Forward time: 	 1.78 sec
2023-04-02 11:23:39,153 			Loss:    3.344e-02    			Backward time: 	 0.11 sec 
2023-04-02 11:23:39,153 ADAM: Layer 0 -> dw_min:1.0000e+00  dw_max:1.0000e+00 lr:1.0000e-05
2023-04-02 11:23:39,153 ADAM: Layer 1 -> dw_min:9.9999e-01  dw_max:1.0000e+00 lr:1.0000e-05
2023-04-02 11:23:39,153 ADAM: Layer 2 -> dw_min:9.9999e-01  dw_max:1.0000e+00 lr:1.0000e-05
2023-04-02 11:23:39,154 ADAM: Layer 3 -> dw_min:9.9999e-01  dw_max:1.0000e+00 lr:1.0000e-05
2023-04-02 11:23:39,173 			Learning rate: weights:   1.000e-05    
2023-04-02 11:23:39,173 			Last test performance: 97.74%
2023-04-02 11:23:39,173 ----------------
2023-04-02 11:23:41,140   89  =>  11   		Training 486 pattern with 99.38% 	Forward time: 	 1.85 sec
2023-04-02 11:23:41,140 			Loss:    1.616e-02    			Backward time: 	 0.11 sec 
2023-04-02 11:23:41,140 ADAM: Layer 0 -> dw_min:1.0000e+00  dw_max:1.0000e+00 lr:1.0000e-05
2023-04-02 11:23:41,141 ADAM: Layer 1 -> dw_min:9.9999e-01  dw_max:1.0000e+00 lr:1.0000e-05
2023-04-02 11:23:41,141 ADAM: Layer 2 -> dw_min:9.9999e-01  dw_max:1.0000e+00 lr:1.0000e-05
2023-04-02 11:23:41,141 ADAM: Layer 3 -> dw_min:9.9999e-01  dw_max:1.0000e+00 lr:1.0000e-05
2023-04-02 11:23:41,212 			Learning rate: weights:   1.000e-05    
2023-04-02 11:23:41,212 			Last test performance: 97.74%
2023-04-02 11:23:41,212 ----------------
2023-04-02 11:23:43,127   89  =>  12   		Training 486 pattern with 99.79% 	Forward time: 	 1.80 sec
2023-04-02 11:23:43,128 			Loss:    1.066e-02    			Backward time: 	 0.11 sec 
2023-04-02 11:23:43,128 ADAM: Layer 0 -> dw_min:1.0000e+00  dw_max:1.0000e+00 lr:1.0000e-05
2023-04-02 11:23:43,128 ADAM: Layer 1 -> dw_min:9.9999e-01  dw_max:1.0000e+00 lr:1.0000e-05
2023-04-02 11:23:43,128 ADAM: Layer 2 -> dw_min:9.9999e-01  dw_max:1.0000e+00 lr:1.0000e-05
2023-04-02 11:23:43,128 ADAM: Layer 3 -> dw_min:9.9999e-01  dw_max:1.0000e+00 lr:1.0000e-05
2023-04-02 11:23:43,144 			Learning rate: weights:   1.000e-05    
2023-04-02 11:23:43,144 			Last test performance: 97.74%
2023-04-02 11:23:43,144 ----------------
2023-04-02 11:23:45,046   89  =>  13   		Training 486 pattern with 98.96% 	Forward time: 	 1.79 sec
2023-04-02 11:23:45,046 			Loss:    3.047e-02    			Backward time: 	 0.11 sec 
2023-04-02 11:23:45,047 ADAM: Layer 0 -> dw_min:1.0000e+00  dw_max:1.0000e+00 lr:1.0000e-05
2023-04-02 11:23:45,047 ADAM: Layer 1 -> dw_min:9.9999e-01  dw_max:1.0000e+00 lr:1.0000e-05
2023-04-02 11:23:45,047 ADAM: Layer 2 -> dw_min:9.9999e-01  dw_max:1.0000e+00 lr:1.0000e-05
2023-04-02 11:23:45,047 ADAM: Layer 3 -> dw_min:1.0000e+00  dw_max:1.0000e+00 lr:1.0000e-05
2023-04-02 11:23:45,064 			Learning rate: weights:   1.000e-05    
2023-04-02 11:23:45,064 			Last test performance: 97.74%
2023-04-02 11:23:45,064 ----------------
2023-04-02 11:23:47,007   89  =>  14   		Training 486 pattern with 99.38% 	Forward time: 	 1.83 sec
2023-04-02 11:23:47,007 			Loss:    1.713e-02    			Backward time: 	 0.11 sec 
2023-04-02 11:23:47,007 ADAM: Layer 0 -> dw_min:1.0000e+00  dw_max:1.0000e+00 lr:1.0000e-05
2023-04-02 11:23:47,007 ADAM: Layer 1 -> dw_min:9.9999e-01  dw_max:1.0000e+00 lr:1.0000e-05
2023-04-02 11:23:47,007 ADAM: Layer 2 -> dw_min:9.9999e-01  dw_max:1.0000e+00 lr:1.0000e-05
2023-04-02 11:23:47,007 ADAM: Layer 3 -> dw_min:9.9999e-01  dw_max:1.0000e+00 lr:1.0000e-05
2023-04-02 11:23:47,023 			Learning rate: weights:   1.000e-05    
2023-04-02 11:23:47,023 			Last test performance: 97.74%
2023-04-02 11:23:47,023 ----------------
2023-04-02 11:23:48,925   89  =>  15   		Training 486 pattern with 99.58% 	Forward time: 	 1.79 sec
2023-04-02 11:23:48,925 			Loss:    9.641e-03    			Backward time: 	 0.11 sec 
2023-04-02 11:23:48,926 ADAM: Layer 0 -> dw_min:1.0000e+00  dw_max:1.0000e+00 lr:1.0000e-05
2023-04-02 11:23:48,926 ADAM: Layer 1 -> dw_min:9.9999e-01  dw_max:1.0000e+00 lr:1.0000e-05
2023-04-02 11:23:48,926 ADAM: Layer 2 -> dw_min:9.9999e-01  dw_max:1.0000e+00 lr:1.0000e-05
2023-04-02 11:23:48,926 ADAM: Layer 3 -> dw_min:1.0000e+00  dw_max:1.0000e+00 lr:1.0000e-05
2023-04-02 11:23:48,941 			Learning rate: weights:   1.000e-05    
2023-04-02 11:23:48,941 			Last test performance: 97.74%
2023-04-02 11:23:48,941 ----------------
2023-04-02 11:23:50,889   89  =>  16   		Training 486 pattern with 98.33% 	Forward time: 	 1.83 sec
2023-04-02 11:23:50,889 			Loss:    3.941e-02    			Backward time: 	 0.11 sec 
2023-04-02 11:23:50,889 ADAM: Layer 0 -> dw_min:1.0000e+00  dw_max:1.0000e+00 lr:1.0000e-05
2023-04-02 11:23:50,890 ADAM: Layer 1 -> dw_min:9.9999e-01  dw_max:1.0000e+00 lr:1.0000e-05
2023-04-02 11:23:50,890 ADAM: Layer 2 -> dw_min:9.9999e-01  dw_max:1.0000e+00 lr:1.0000e-05
2023-04-02 11:23:50,890 ADAM: Layer 3 -> dw_min:1.0000e+00  dw_max:1.0000e+00 lr:1.0000e-05
2023-04-02 11:23:50,948 			Learning rate: weights:   1.000e-05    
2023-04-02 11:23:50,948 			Last test performance: 97.74%
2023-04-02 11:23:50,948 ----------------
2023-04-02 11:23:52,837   89  =>  17   		Training 486 pattern with 98.12% 	Forward time: 	 1.78 sec
2023-04-02 11:23:52,838 			Loss:    3.189e-02    			Backward time: 	 0.11 sec 
2023-04-02 11:23:52,838 ADAM: Layer 0 -> dw_min:1.0000e+00  dw_max:1.0000e+00 lr:1.0000e-05
2023-04-02 11:23:52,838 ADAM: Layer 1 -> dw_min:9.9999e-01  dw_max:1.0000e+00 lr:1.0000e-05
2023-04-02 11:23:52,838 ADAM: Layer 2 -> dw_min:9.9999e-01  dw_max:1.0000e+00 lr:1.0000e-05
2023-04-02 11:23:52,838 ADAM: Layer 3 -> dw_min:9.9999e-01  dw_max:1.0000e+00 lr:1.0000e-05
2023-04-02 11:23:52,893 			Learning rate: weights:   1.000e-05    
2023-04-02 11:23:52,893 			Last test performance: 97.74%
2023-04-02 11:23:52,894 ----------------
2023-04-02 11:23:54,848   89  =>  18   		Training 486 pattern with 98.75% 	Forward time: 	 1.84 sec
2023-04-02 11:23:54,848 			Loss:    1.966e-02    			Backward time: 	 0.11 sec 
2023-04-02 11:23:54,848 ADAM: Layer 0 -> dw_min:1.0000e+00  dw_max:1.0000e+00 lr:1.0000e-05
2023-04-02 11:23:54,848 ADAM: Layer 1 -> dw_min:9.9999e-01  dw_max:1.0000e+00 lr:1.0000e-05
2023-04-02 11:23:54,848 ADAM: Layer 2 -> dw_min:9.9999e-01  dw_max:1.0000e+00 lr:1.0000e-05
2023-04-02 11:23:54,848 ADAM: Layer 3 -> dw_min:9.9999e-01  dw_max:1.0000e+00 lr:1.0000e-05
2023-04-02 11:23:54,922 			Learning rate: weights:   1.000e-05    
2023-04-02 11:23:54,922 			Last test performance: 97.74%
2023-04-02 11:23:54,922 ----------------
2023-04-02 11:23:56,834   89  =>  19   		Training 486 pattern with 98.54% 	Forward time: 	 1.80 sec
2023-04-02 11:23:56,834 			Loss:    3.334e-02    			Backward time: 	 0.11 sec 
2023-04-02 11:23:56,835 ADAM: Layer 0 -> dw_min:1.0000e+00  dw_max:1.0000e+00 lr:1.0000e-05
2023-04-02 11:23:56,835 ADAM: Layer 1 -> dw_min:9.9999e-01  dw_max:1.0000e+00 lr:1.0000e-05
2023-04-02 11:23:56,835 ADAM: Layer 2 -> dw_min:9.9999e-01  dw_max:1.0000e+00 lr:1.0000e-05
2023-04-02 11:23:56,835 ADAM: Layer 3 -> dw_min:1.0000e+00  dw_max:1.0000e+00 lr:1.0000e-05
2023-04-02 11:23:56,940 			Learning rate: weights:   1.000e-05    
2023-04-02 11:23:56,940 			Last test performance: 97.74%
2023-04-02 11:23:56,940 ----------------
2023-04-02 11:23:58,846   89  =>  20   		Training 486 pattern with 99.58% 	Forward time: 	 1.79 sec
2023-04-02 11:23:58,846 			Loss:    8.944e-03    			Backward time: 	 0.11 sec 
2023-04-02 11:23:58,846 ADAM: Layer 0 -> dw_min:1.0000e+00  dw_max:1.0000e+00 lr:1.0000e-05
2023-04-02 11:23:58,846 ADAM: Layer 1 -> dw_min:9.9999e-01  dw_max:1.0000e+00 lr:1.0000e-05
2023-04-02 11:23:58,846 ADAM: Layer 2 -> dw_min:9.9999e-01  dw_max:1.0000e+00 lr:1.0000e-05
2023-04-02 11:23:58,847 ADAM: Layer 3 -> dw_min:1.0000e+00  dw_max:1.0000e+00 lr:1.0000e-05
2023-04-02 11:23:58,862 			Learning rate: weights:   1.000e-05    
2023-04-02 11:23:58,862 			Last test performance: 97.74%
2023-04-02 11:23:58,862 ----------------
2023-04-02 11:24:00,780   89  =>  21   		Training 486 pattern with 98.96% 	Forward time: 	 1.80 sec
2023-04-02 11:24:00,780 			Loss:    2.534e-02    			Backward time: 	 0.11 sec 
2023-04-02 11:24:00,780 ADAM: Layer 0 -> dw_min:1.0000e+00  dw_max:1.0000e+00 lr:1.0000e-05
2023-04-02 11:24:00,781 ADAM: Layer 1 -> dw_min:9.9999e-01  dw_max:1.0000e+00 lr:1.0000e-05
2023-04-02 11:24:00,781 ADAM: Layer 2 -> dw_min:9.9999e-01  dw_max:1.0000e+00 lr:1.0000e-05
2023-04-02 11:24:00,781 ADAM: Layer 3 -> dw_min:9.9999e-01  dw_max:1.0000e+00 lr:1.0000e-05
2023-04-02 11:24:00,797 			Learning rate: weights:   1.000e-05    
2023-04-02 11:24:00,797 			Last test performance: 97.74%
2023-04-02 11:24:00,797 ----------------
2023-04-02 11:24:02,719   89  =>  22   		Training 486 pattern with 99.38% 	Forward time: 	 1.81 sec
2023-04-02 11:24:02,719 			Loss:    1.577e-02    			Backward time: 	 0.11 sec 
2023-04-02 11:24:02,720 ADAM: Layer 0 -> dw_min:1.0000e+00  dw_max:1.0000e+00 lr:1.0000e-05
2023-04-02 11:24:02,720 ADAM: Layer 1 -> dw_min:9.9999e-01  dw_max:1.0000e+00 lr:1.0000e-05
2023-04-02 11:24:02,720 ADAM: Layer 2 -> dw_min:9.9998e-01  dw_max:1.0000e+00 lr:1.0000e-05
2023-04-02 11:24:02,720 ADAM: Layer 3 -> dw_min:9.9999e-01  dw_max:1.0000e+00 lr:1.0000e-05
2023-04-02 11:24:02,822 			Learning rate: weights:   1.000e-05    
2023-04-02 11:24:02,822 			Last test performance: 97.74%
2023-04-02 11:24:02,822 ----------------
2023-04-02 11:24:04,729   89  =>  23   		Training 486 pattern with 99.38% 	Forward time: 	 1.79 sec
2023-04-02 11:24:04,729 			Loss:    1.389e-02    			Backward time: 	 0.11 sec 
2023-04-02 11:24:04,729 ADAM: Layer 0 -> dw_min:1.0000e+00  dw_max:1.0000e+00 lr:1.0000e-05
2023-04-02 11:24:04,729 ADAM: Layer 1 -> dw_min:9.9999e-01  dw_max:1.0000e+00 lr:1.0000e-05
2023-04-02 11:24:04,729 ADAM: Layer 2 -> dw_min:9.9999e-01  dw_max:1.0000e+00 lr:1.0000e-05
2023-04-02 11:24:04,729 ADAM: Layer 3 -> dw_min:1.0000e+00  dw_max:1.0000e+00 lr:1.0000e-05
2023-04-02 11:24:04,745 			Learning rate: weights:   1.000e-05    
2023-04-02 11:24:04,745 			Last test performance: 97.74%
2023-04-02 11:24:04,745 ----------------
2023-04-02 11:24:06,654   89  =>  24   		Training 486 pattern with 99.58% 	Forward time: 	 1.80 sec
2023-04-02 11:24:06,654 			Loss:    1.183e-02    			Backward time: 	 0.11 sec 
2023-04-02 11:24:06,655 ADAM: Layer 0 -> dw_min:1.0000e+00  dw_max:1.0000e+00 lr:1.0000e-05
2023-04-02 11:24:06,655 ADAM: Layer 1 -> dw_min:9.9999e-01  dw_max:1.0000e+00 lr:1.0000e-05
2023-04-02 11:24:06,655 ADAM: Layer 2 -> dw_min:9.9999e-01  dw_max:1.0000e+00 lr:1.0000e-05
2023-04-02 11:24:06,655 ADAM: Layer 3 -> dw_min:1.0000e+00  dw_max:1.0000e+00 lr:1.0000e-05
2023-04-02 11:24:06,671 			Learning rate: weights:   1.000e-05    
2023-04-02 11:24:06,671 			Last test performance: 97.74%
2023-04-02 11:24:06,671 ----------------
2023-04-02 11:24:08,556   89  =>  25   		Training 486 pattern with 99.38% 	Forward time: 	 1.77 sec
2023-04-02 11:24:08,556 			Loss:    2.155e-02    			Backward time: 	 0.11 sec 
2023-04-02 11:24:08,556 ADAM: Layer 0 -> dw_min:1.0000e+00  dw_max:1.0000e+00 lr:1.0000e-05
2023-04-02 11:24:08,556 ADAM: Layer 1 -> dw_min:9.9999e-01  dw_max:1.0000e+00 lr:1.0000e-05
2023-04-02 11:24:08,556 ADAM: Layer 2 -> dw_min:9.9999e-01  dw_max:1.0000e+00 lr:1.0000e-05
2023-04-02 11:24:08,556 ADAM: Layer 3 -> dw_min:1.0000e+00  dw_max:1.0000e+00 lr:1.0000e-05
2023-04-02 11:24:08,645 			Learning rate: weights:   1.000e-05    
2023-04-02 11:24:08,645 			Last test performance: 97.74%
2023-04-02 11:24:08,645 ----------------
2023-04-02 11:24:10,535   89  =>  26   		Training 486 pattern with 98.54% 	Forward time: 	 1.78 sec
2023-04-02 11:24:10,535 			Loss:    2.447e-02    			Backward time: 	 0.11 sec 
2023-04-02 11:24:10,536 ADAM: Layer 0 -> dw_min:1.0000e+00  dw_max:1.0000e+00 lr:1.0000e-05
2023-04-02 11:24:10,536 ADAM: Layer 1 -> dw_min:9.9999e-01  dw_max:1.0000e+00 lr:1.0000e-05
2023-04-02 11:24:10,536 ADAM: Layer 2 -> dw_min:9.9999e-01  dw_max:1.0000e+00 lr:1.0000e-05
2023-04-02 11:24:10,536 ADAM: Layer 3 -> dw_min:9.9999e-01  dw_max:1.0000e+00 lr:1.0000e-05
2023-04-02 11:24:10,635 			Learning rate: weights:   1.000e-05    
2023-04-02 11:24:10,635 			Last test performance: 97.74%
2023-04-02 11:24:10,635 ----------------
2023-04-02 11:24:12,586   89  =>  27   		Training 486 pattern with 98.12% 	Forward time: 	 1.84 sec
2023-04-02 11:24:12,586 			Loss:    4.332e-02    			Backward time: 	 0.11 sec 
2023-04-02 11:24:12,586 ADAM: Layer 0 -> dw_min:1.0000e+00  dw_max:1.0000e+00 lr:1.0000e-05
2023-04-02 11:24:12,586 ADAM: Layer 1 -> dw_min:9.9999e-01  dw_max:1.0000e+00 lr:1.0000e-05
2023-04-02 11:24:12,586 ADAM: Layer 2 -> dw_min:9.9998e-01  dw_max:1.0000e+00 lr:1.0000e-05
2023-04-02 11:24:12,586 ADAM: Layer 3 -> dw_min:9.9999e-01  dw_max:1.0000e+00 lr:1.0000e-05
2023-04-02 11:24:12,668 			Learning rate: weights:   1.000e-05    
2023-04-02 11:24:12,668 			Last test performance: 97.74%
2023-04-02 11:24:12,668 ----------------
2023-04-02 11:24:14,597   89  =>  28   		Training 486 pattern with 99.17% 	Forward time: 	 1.82 sec
2023-04-02 11:24:14,597 			Loss:    2.792e-02    			Backward time: 	 0.11 sec 
2023-04-02 11:24:14,597 ADAM: Layer 0 -> dw_min:9.9999e-01  dw_max:1.0000e+00 lr:1.0000e-05
2023-04-02 11:24:14,597 ADAM: Layer 1 -> dw_min:9.9999e-01  dw_max:1.0000e+00 lr:1.0000e-05
2023-04-02 11:24:14,598 ADAM: Layer 2 -> dw_min:9.9999e-01  dw_max:1.0000e+00 lr:1.0000e-05
2023-04-02 11:24:14,598 ADAM: Layer 3 -> dw_min:9.9999e-01  dw_max:1.0000e+00 lr:1.0000e-05
2023-04-02 11:24:14,738 			Learning rate: weights:   1.000e-05    
2023-04-02 11:24:14,738 			Last test performance: 97.74%
2023-04-02 11:24:14,738 ----------------
2023-04-02 11:24:16,638   89  =>  29   		Training 486 pattern with 99.38% 	Forward time: 	 1.79 sec
2023-04-02 11:24:16,638 			Loss:    2.736e-02    			Backward time: 	 0.11 sec 
2023-04-02 11:24:16,638 ADAM: Layer 0 -> dw_min:1.0000e+00  dw_max:1.0000e+00 lr:1.0000e-05
2023-04-02 11:24:16,639 ADAM: Layer 1 -> dw_min:9.9999e-01  dw_max:1.0000e+00 lr:1.0000e-05
2023-04-02 11:24:16,639 ADAM: Layer 2 -> dw_min:9.9999e-01  dw_max:1.0000e+00 lr:1.0000e-05
2023-04-02 11:24:16,639 ADAM: Layer 3 -> dw_min:9.9999e-01  dw_max:1.0000e+00 lr:1.0000e-05
2023-04-02 11:24:16,653 			Learning rate: weights:   1.000e-05    
2023-04-02 11:24:16,653 			Last test performance: 97.74%
2023-04-02 11:24:16,653 ----------------
2023-04-02 11:24:18,560   89  =>  30   		Training 486 pattern with 99.79% 	Forward time: 	 1.79 sec
2023-04-02 11:24:18,560 			Loss:    6.277e-03    			Backward time: 	 0.11 sec 
2023-04-02 11:24:18,560 ADAM: Layer 0 -> dw_min:1.0000e+00  dw_max:1.0000e+00 lr:1.0000e-05
2023-04-02 11:24:18,560 ADAM: Layer 1 -> dw_min:9.9999e-01  dw_max:1.0000e+00 lr:1.0000e-05
2023-04-02 11:24:18,560 ADAM: Layer 2 -> dw_min:9.9999e-01  dw_max:1.0000e+00 lr:1.0000e-05
2023-04-02 11:24:18,560 ADAM: Layer 3 -> dw_min:9.9999e-01  dw_max:1.0000e+00 lr:1.0000e-05
2023-04-02 11:24:18,574 			Learning rate: weights:   1.000e-05    
2023-04-02 11:24:18,575 			Last test performance: 97.74%
2023-04-02 11:24:18,575 ----------------
2023-04-02 11:24:20,515   89  =>  31   		Training 486 pattern with 99.38% 	Forward time: 	 1.83 sec
2023-04-02 11:24:20,515 			Loss:    1.846e-02    			Backward time: 	 0.11 sec 
2023-04-02 11:24:20,516 ADAM: Layer 0 -> dw_min:1.0000e+00  dw_max:1.0000e+00 lr:1.0000e-05
2023-04-02 11:24:20,516 ADAM: Layer 1 -> dw_min:9.9999e-01  dw_max:1.0000e+00 lr:1.0000e-05
2023-04-02 11:24:20,516 ADAM: Layer 2 -> dw_min:9.9999e-01  dw_max:1.0000e+00 lr:1.0000e-05
2023-04-02 11:24:20,516 ADAM: Layer 3 -> dw_min:9.9999e-01  dw_max:1.0000e+00 lr:1.0000e-05
2023-04-02 11:24:20,531 			Learning rate: weights:   1.000e-05    
2023-04-02 11:24:20,531 			Last test performance: 97.74%
2023-04-02 11:24:20,531 ----------------
2023-04-02 11:24:22,436   89  =>  32   		Training 486 pattern with 98.96% 	Forward time: 	 1.79 sec
2023-04-02 11:24:22,436 			Loss:    3.103e-02    			Backward time: 	 0.11 sec 
2023-04-02 11:24:22,436 ADAM: Layer 0 -> dw_min:1.0000e+00  dw_max:1.0000e+00 lr:1.0000e-05
2023-04-02 11:24:22,436 ADAM: Layer 1 -> dw_min:9.9999e-01  dw_max:1.0000e+00 lr:1.0000e-05
2023-04-02 11:24:22,436 ADAM: Layer 2 -> dw_min:9.9999e-01  dw_max:1.0000e+00 lr:1.0000e-05
2023-04-02 11:24:22,436 ADAM: Layer 3 -> dw_min:9.9999e-01  dw_max:1.0000e+00 lr:1.0000e-05
2023-04-02 11:24:22,491 			Learning rate: weights:   1.000e-05    
2023-04-02 11:24:22,491 			Last test performance: 97.74%
2023-04-02 11:24:22,491 ----------------
2023-04-02 11:24:24,397   89  =>  33   		Training 486 pattern with 98.54% 	Forward time: 	 1.79 sec
2023-04-02 11:24:24,397 			Loss:    3.568e-02    			Backward time: 	 0.11 sec 
2023-04-02 11:24:24,397 ADAM: Layer 0 -> dw_min:1.0000e+00  dw_max:1.0000e+00 lr:1.0000e-05
2023-04-02 11:24:24,397 ADAM: Layer 1 -> dw_min:9.9999e-01  dw_max:1.0000e+00 lr:1.0000e-05
2023-04-02 11:24:24,397 ADAM: Layer 2 -> dw_min:9.9999e-01  dw_max:1.0000e+00 lr:1.0000e-05
2023-04-02 11:24:24,397 ADAM: Layer 3 -> dw_min:9.9999e-01  dw_max:1.0000e+00 lr:1.0000e-05
2023-04-02 11:24:24,450 			Learning rate: weights:   1.000e-05    
2023-04-02 11:24:24,450 			Last test performance: 97.74%
2023-04-02 11:24:24,450 ----------------
2023-04-02 11:24:26,316   89  =>  34   		Training 486 pattern with 98.33% 	Forward time: 	 1.75 sec
2023-04-02 11:24:26,316 			Loss:    3.641e-02    			Backward time: 	 0.11 sec 
2023-04-02 11:24:26,316 ADAM: Layer 0 -> dw_min:1.0000e+00  dw_max:1.0000e+00 lr:1.0000e-05
2023-04-02 11:24:26,316 ADAM: Layer 1 -> dw_min:9.9999e-01  dw_max:1.0000e+00 lr:1.0000e-05
2023-04-02 11:24:26,316 ADAM: Layer 2 -> dw_min:9.9999e-01  dw_max:1.0000e+00 lr:1.0000e-05
2023-04-02 11:24:26,317 ADAM: Layer 3 -> dw_min:9.9999e-01  dw_max:1.0000e+00 lr:1.0000e-05
2023-04-02 11:24:26,333 			Learning rate: weights:   1.000e-05    
2023-04-02 11:24:26,333 			Last test performance: 97.74%
2023-04-02 11:24:26,333 ----------------
2023-04-02 11:24:28,232   89  =>  35   		Training 486 pattern with 99.17% 	Forward time: 	 1.79 sec
2023-04-02 11:24:28,232 			Loss:    1.710e-02    			Backward time: 	 0.11 sec 
2023-04-02 11:24:28,232 ADAM: Layer 0 -> dw_min:1.0000e+00  dw_max:1.0000e+00 lr:1.0000e-05
2023-04-02 11:24:28,232 ADAM: Layer 1 -> dw_min:9.9999e-01  dw_max:1.0000e+00 lr:1.0000e-05
2023-04-02 11:24:28,232 ADAM: Layer 2 -> dw_min:9.9999e-01  dw_max:1.0000e+00 lr:1.0000e-05
2023-04-02 11:24:28,232 ADAM: Layer 3 -> dw_min:9.9999e-01  dw_max:1.0000e+00 lr:1.0000e-05
2023-04-02 11:24:28,247 			Learning rate: weights:   1.000e-05    
2023-04-02 11:24:28,247 			Last test performance: 97.74%
2023-04-02 11:24:28,247 ----------------
2023-04-02 11:24:30,181   89  =>  36   		Training 486 pattern with 99.17% 	Forward time: 	 1.82 sec
2023-04-02 11:24:30,181 			Loss:    2.249e-02    			Backward time: 	 0.11 sec 
2023-04-02 11:24:30,181 ADAM: Layer 0 -> dw_min:1.0000e+00  dw_max:1.0000e+00 lr:1.0000e-05
2023-04-02 11:24:30,182 ADAM: Layer 1 -> dw_min:9.9999e-01  dw_max:1.0000e+00 lr:1.0000e-05
2023-04-02 11:24:30,182 ADAM: Layer 2 -> dw_min:9.9999e-01  dw_max:1.0000e+00 lr:1.0000e-05
2023-04-02 11:24:30,182 ADAM: Layer 3 -> dw_min:9.9999e-01  dw_max:1.0000e+00 lr:1.0000e-05
2023-04-02 11:24:30,292 			Learning rate: weights:   1.000e-05    
2023-04-02 11:24:30,292 			Last test performance: 97.74%
2023-04-02 11:24:30,292 ----------------
2023-04-02 11:24:32,200   89  =>  37   		Training 486 pattern with 99.58% 	Forward time: 	 1.79 sec
2023-04-02 11:24:32,200 			Loss:    1.232e-02    			Backward time: 	 0.11 sec 
2023-04-02 11:24:32,201 ADAM: Layer 0 -> dw_min:1.0000e+00  dw_max:1.0000e+00 lr:1.0000e-05
2023-04-02 11:24:32,201 ADAM: Layer 1 -> dw_min:9.9999e-01  dw_max:1.0000e+00 lr:1.0000e-05
2023-04-02 11:24:32,201 ADAM: Layer 2 -> dw_min:9.9998e-01  dw_max:1.0000e+00 lr:1.0000e-05
2023-04-02 11:24:32,201 ADAM: Layer 3 -> dw_min:9.9999e-01  dw_max:1.0000e+00 lr:1.0000e-05
2023-04-02 11:24:32,242 			Learning rate: weights:   1.000e-05    
2023-04-02 11:24:32,242 			Last test performance: 97.74%
2023-04-02 11:24:32,242 ----------------
2023-04-02 11:24:34,130   89  =>  38   		Training 486 pattern with 98.96% 	Forward time: 	 1.78 sec
2023-04-02 11:24:34,131 			Loss:    3.335e-02    			Backward time: 	 0.11 sec 
2023-04-02 11:24:34,131 ADAM: Layer 0 -> dw_min:1.0000e+00  dw_max:1.0000e+00 lr:1.0000e-05
2023-04-02 11:24:34,131 ADAM: Layer 1 -> dw_min:9.9999e-01  dw_max:1.0000e+00 lr:1.0000e-05
2023-04-02 11:24:34,131 ADAM: Layer 2 -> dw_min:9.9998e-01  dw_max:1.0000e+00 lr:1.0000e-05
2023-04-02 11:24:34,131 ADAM: Layer 3 -> dw_min:9.9999e-01  dw_max:1.0000e+00 lr:1.0000e-05
2023-04-02 11:24:34,214 			Learning rate: weights:   1.000e-05    
2023-04-02 11:24:34,214 			Last test performance: 97.74%
2023-04-02 11:24:34,214 ----------------
2023-04-02 11:24:36,110   89  =>  39   		Training 486 pattern with 99.17% 	Forward time: 	 1.78 sec
2023-04-02 11:24:36,111 			Loss:    1.676e-02    			Backward time: 	 0.11 sec 
2023-04-02 11:24:36,111 ADAM: Layer 0 -> dw_min:1.0000e+00  dw_max:1.0000e+00 lr:1.0000e-05
2023-04-02 11:24:36,111 ADAM: Layer 1 -> dw_min:9.9999e-01  dw_max:1.0000e+00 lr:1.0000e-05
2023-04-02 11:24:36,111 ADAM: Layer 2 -> dw_min:9.9999e-01  dw_max:1.0000e+00 lr:1.0000e-05
2023-04-02 11:24:36,111 ADAM: Layer 3 -> dw_min:9.9999e-01  dw_max:1.0000e+00 lr:1.0000e-05
2023-04-02 11:24:36,200 			Learning rate: weights:   1.000e-05    
2023-04-02 11:24:36,200 			Last test performance: 97.74%
2023-04-02 11:24:36,200 ----------------
2023-04-02 11:24:38,062   89  =>  40   		Training 486 pattern with 99.58% 	Forward time: 	 1.75 sec
2023-04-02 11:24:38,062 			Loss:    1.166e-02    			Backward time: 	 0.11 sec 
2023-04-02 11:24:38,062 ADAM: Layer 0 -> dw_min:1.0000e+00  dw_max:1.0000e+00 lr:1.0000e-05
2023-04-02 11:24:38,063 ADAM: Layer 1 -> dw_min:9.9999e-01  dw_max:1.0000e+00 lr:1.0000e-05
2023-04-02 11:24:38,063 ADAM: Layer 2 -> dw_min:9.9998e-01  dw_max:1.0000e+00 lr:1.0000e-05
2023-04-02 11:24:38,063 ADAM: Layer 3 -> dw_min:9.9999e-01  dw_max:1.0000e+00 lr:1.0000e-05
2023-04-02 11:24:38,259 			Learning rate: weights:   1.000e-05    
2023-04-02 11:24:38,259 			Last test performance: 97.74%
2023-04-02 11:24:38,259 ----------------
2023-04-02 11:24:40,176   89  =>  41   		Training 486 pattern with 99.79% 	Forward time: 	 1.80 sec
2023-04-02 11:24:40,176 			Loss:    1.189e-02    			Backward time: 	 0.11 sec 
2023-04-02 11:24:40,176 ADAM: Layer 0 -> dw_min:1.0000e+00  dw_max:1.0000e+00 lr:1.0000e-05
2023-04-02 11:24:40,176 ADAM: Layer 1 -> dw_min:9.9999e-01  dw_max:1.0000e+00 lr:1.0000e-05
2023-04-02 11:24:40,176 ADAM: Layer 2 -> dw_min:9.9998e-01  dw_max:1.0000e+00 lr:1.0000e-05
2023-04-02 11:24:40,176 ADAM: Layer 3 -> dw_min:9.9999e-01  dw_max:1.0000e+00 lr:1.0000e-05
2023-04-02 11:24:40,192 			Learning rate: weights:   1.000e-05    
2023-04-02 11:24:40,192 			Last test performance: 97.74%
2023-04-02 11:24:40,192 ----------------
2023-04-02 11:24:42,087   89  =>  42   		Training 486 pattern with 98.75% 	Forward time: 	 1.78 sec
2023-04-02 11:24:42,088 			Loss:    2.959e-02    			Backward time: 	 0.11 sec 
2023-04-02 11:24:42,088 ADAM: Layer 0 -> dw_min:1.0000e+00  dw_max:1.0000e+00 lr:1.0000e-05
2023-04-02 11:24:42,088 ADAM: Layer 1 -> dw_min:9.9999e-01  dw_max:1.0000e+00 lr:1.0000e-05
2023-04-02 11:24:42,088 ADAM: Layer 2 -> dw_min:9.9999e-01  dw_max:1.0000e+00 lr:1.0000e-05
2023-04-02 11:24:42,089 ADAM: Layer 3 -> dw_min:9.9999e-01  dw_max:1.0000e+00 lr:1.0000e-05
2023-04-02 11:24:42,202 			Learning rate: weights:   1.000e-05    
2023-04-02 11:24:42,202 			Last test performance: 97.74%
2023-04-02 11:24:42,202 ----------------
2023-04-02 11:24:44,109   89  =>  43   		Training 486 pattern with 99.17% 	Forward time: 	 1.79 sec
2023-04-02 11:24:44,109 			Loss:    1.293e-02    			Backward time: 	 0.11 sec 
2023-04-02 11:24:44,109 ADAM: Layer 0 -> dw_min:1.0000e+00  dw_max:1.0000e+00 lr:1.0000e-05
2023-04-02 11:24:44,110 ADAM: Layer 1 -> dw_min:9.9999e-01  dw_max:1.0000e+00 lr:1.0000e-05
2023-04-02 11:24:44,110 ADAM: Layer 2 -> dw_min:9.9999e-01  dw_max:1.0000e+00 lr:1.0000e-05
2023-04-02 11:24:44,110 ADAM: Layer 3 -> dw_min:9.9999e-01  dw_max:1.0000e+00 lr:1.0000e-05
2023-04-02 11:24:44,184 			Learning rate: weights:   1.000e-05    
2023-04-02 11:24:44,185 			Last test performance: 97.74%
2023-04-02 11:24:44,185 ----------------
2023-04-02 11:24:46,088   89  =>  44   		Training 486 pattern with 99.79% 	Forward time: 	 1.79 sec
2023-04-02 11:24:46,088 			Loss:    1.059e-02    			Backward time: 	 0.11 sec 
2023-04-02 11:24:46,088 ADAM: Layer 0 -> dw_min:1.0000e+00  dw_max:1.0000e+00 lr:1.0000e-05
2023-04-02 11:24:46,088 ADAM: Layer 1 -> dw_min:9.9999e-01  dw_max:1.0000e+00 lr:1.0000e-05
2023-04-02 11:24:46,088 ADAM: Layer 2 -> dw_min:9.9999e-01  dw_max:1.0000e+00 lr:1.0000e-05
2023-04-02 11:24:46,088 ADAM: Layer 3 -> dw_min:9.9999e-01  dw_max:1.0000e+00 lr:1.0000e-05
2023-04-02 11:24:46,104 			Learning rate: weights:   1.000e-05    
2023-04-02 11:24:46,104 			Last test performance: 97.74%
2023-04-02 11:24:46,104 ----------------
2023-04-02 11:24:48,009   89  =>  45   		Training 486 pattern with 99.58% 	Forward time: 	 1.79 sec
2023-04-02 11:24:48,009 			Loss:    2.706e-02    			Backward time: 	 0.11 sec 
2023-04-02 11:24:48,010 ADAM: Layer 0 -> dw_min:1.0000e+00  dw_max:1.0000e+00 lr:1.0000e-05
2023-04-02 11:24:48,010 ADAM: Layer 1 -> dw_min:9.9999e-01  dw_max:1.0000e+00 lr:1.0000e-05
2023-04-02 11:24:48,010 ADAM: Layer 2 -> dw_min:9.9999e-01  dw_max:1.0000e+00 lr:1.0000e-05
2023-04-02 11:24:48,010 ADAM: Layer 3 -> dw_min:9.9999e-01  dw_max:1.0000e+00 lr:1.0000e-05
2023-04-02 11:24:48,026 			Learning rate: weights:   1.000e-05    
2023-04-02 11:24:48,026 			Last test performance: 97.74%
2023-04-02 11:24:48,026 ----------------
2023-04-02 11:24:49,920   89  =>  46   		Training 486 pattern with 99.58% 	Forward time: 	 1.78 sec
2023-04-02 11:24:49,920 			Loss:    1.192e-02    			Backward time: 	 0.11 sec 
2023-04-02 11:24:49,921 ADAM: Layer 0 -> dw_min:1.0000e+00  dw_max:1.0000e+00 lr:1.0000e-05
2023-04-02 11:24:49,921 ADAM: Layer 1 -> dw_min:9.9999e-01  dw_max:1.0000e+00 lr:1.0000e-05
2023-04-02 11:24:49,921 ADAM: Layer 2 -> dw_min:9.9998e-01  dw_max:1.0000e+00 lr:1.0000e-05
2023-04-02 11:24:49,921 ADAM: Layer 3 -> dw_min:9.9999e-01  dw_max:1.0000e+00 lr:1.0000e-05
2023-04-02 11:24:49,935 			Learning rate: weights:   1.000e-05    
2023-04-02 11:24:49,935 			Last test performance: 97.74%
2023-04-02 11:24:49,935 ----------------
2023-04-02 11:24:51,860   89  =>  47   		Training 486 pattern with 98.33% 	Forward time: 	 1.81 sec
2023-04-02 11:24:51,860 			Loss:    2.361e-02    			Backward time: 	 0.11 sec 
2023-04-02 11:24:51,861 ADAM: Layer 0 -> dw_min:1.0000e+00  dw_max:1.0000e+00 lr:1.0000e-05
2023-04-02 11:24:51,861 ADAM: Layer 1 -> dw_min:9.9999e-01  dw_max:1.0000e+00 lr:1.0000e-05
2023-04-02 11:24:51,861 ADAM: Layer 2 -> dw_min:9.9999e-01  dw_max:1.0000e+00 lr:1.0000e-05
2023-04-02 11:24:51,861 ADAM: Layer 3 -> dw_min:9.9999e-01  dw_max:1.0000e+00 lr:1.0000e-05
2023-04-02 11:24:51,894 			Learning rate: weights:   1.000e-05    
2023-04-02 11:24:51,894 			Last test performance: 97.74%
2023-04-02 11:24:51,894 ----------------
2023-04-02 11:24:53,793   89  =>  48   		Training 486 pattern with 98.96% 	Forward time: 	 1.79 sec
2023-04-02 11:24:53,793 			Loss:    3.203e-02    			Backward time: 	 0.11 sec 
2023-04-02 11:24:53,794 ADAM: Layer 0 -> dw_min:1.0000e+00  dw_max:1.0000e+00 lr:1.0000e-05
2023-04-02 11:24:53,794 ADAM: Layer 1 -> dw_min:9.9999e-01  dw_max:1.0000e+00 lr:1.0000e-05
2023-04-02 11:24:53,794 ADAM: Layer 2 -> dw_min:9.9999e-01  dw_max:1.0000e+00 lr:1.0000e-05
2023-04-02 11:24:53,794 ADAM: Layer 3 -> dw_min:9.9999e-01  dw_max:1.0000e+00 lr:1.0000e-05
2023-04-02 11:24:53,809 			Learning rate: weights:   1.000e-05    
2023-04-02 11:24:53,809 			Last test performance: 97.74%
2023-04-02 11:24:53,809 ----------------
2023-04-02 11:24:55,733   89  =>  49   		Training 486 pattern with 98.96% 	Forward time: 	 1.81 sec
2023-04-02 11:24:55,733 			Loss:    2.734e-02    			Backward time: 	 0.11 sec 
2023-04-02 11:24:55,733 ADAM: Layer 0 -> dw_min:1.0000e+00  dw_max:1.0000e+00 lr:1.0000e-05
2023-04-02 11:24:55,733 ADAM: Layer 1 -> dw_min:9.9999e-01  dw_max:1.0000e+00 lr:1.0000e-05
2023-04-02 11:24:55,733 ADAM: Layer 2 -> dw_min:9.9999e-01  dw_max:1.0000e+00 lr:1.0000e-05
2023-04-02 11:24:55,734 ADAM: Layer 3 -> dw_min:9.9999e-01  dw_max:1.0000e+00 lr:1.0000e-05
2023-04-02 11:24:55,821 			Learning rate: weights:   1.000e-05    
2023-04-02 11:24:55,821 			Last test performance: 97.74%
2023-04-02 11:24:55,821 ----------------
2023-04-02 11:24:57,726   89  =>  50   		Training 486 pattern with 98.96% 	Forward time: 	 1.79 sec
2023-04-02 11:24:57,726 			Loss:    3.746e-02    			Backward time: 	 0.11 sec 
2023-04-02 11:24:57,727 ADAM: Layer 0 -> dw_min:1.0000e+00  dw_max:1.0000e+00 lr:1.0000e-05
2023-04-02 11:24:57,727 ADAM: Layer 1 -> dw_min:9.9999e-01  dw_max:1.0000e+00 lr:1.0000e-05
2023-04-02 11:24:57,727 ADAM: Layer 2 -> dw_min:9.9999e-01  dw_max:1.0000e+00 lr:1.0000e-05
2023-04-02 11:24:57,727 ADAM: Layer 3 -> dw_min:9.9999e-01  dw_max:1.0000e+00 lr:1.0000e-05
2023-04-02 11:24:57,757 			Learning rate: weights:   1.000e-05    
2023-04-02 11:24:57,757 			Last test performance: 97.74%
2023-04-02 11:24:57,757 ----------------
2023-04-02 11:24:59,685   89  =>  51   		Training 486 pattern with 99.58% 	Forward time: 	 1.81 sec
2023-04-02 11:24:59,685 			Loss:    2.856e-02    			Backward time: 	 0.11 sec 
2023-04-02 11:24:59,685 ADAM: Layer 0 -> dw_min:1.0000e+00  dw_max:1.0000e+00 lr:1.0000e-05
2023-04-02 11:24:59,686 ADAM: Layer 1 -> dw_min:9.9999e-01  dw_max:1.0000e+00 lr:1.0000e-05
2023-04-02 11:24:59,686 ADAM: Layer 2 -> dw_min:9.9999e-01  dw_max:1.0000e+00 lr:1.0000e-05
2023-04-02 11:24:59,686 ADAM: Layer 3 -> dw_min:9.9999e-01  dw_max:1.0000e+00 lr:1.0000e-05
2023-04-02 11:24:59,701 			Learning rate: weights:   1.000e-05    
2023-04-02 11:24:59,701 			Last test performance: 97.74%
2023-04-02 11:24:59,701 ----------------
2023-04-02 11:25:01,569   89  =>  52   		Training 486 pattern with 99.17% 	Forward time: 	 1.75 sec
2023-04-02 11:25:01,569 			Loss:    1.739e-02    			Backward time: 	 0.11 sec 
2023-04-02 11:25:01,570 ADAM: Layer 0 -> dw_min:1.0000e+00  dw_max:1.0000e+00 lr:1.0000e-05
2023-04-02 11:25:01,570 ADAM: Layer 1 -> dw_min:9.9999e-01  dw_max:1.0000e+00 lr:1.0000e-05
2023-04-02 11:25:01,570 ADAM: Layer 2 -> dw_min:9.9999e-01  dw_max:1.0000e+00 lr:1.0000e-05
2023-04-02 11:25:01,570 ADAM: Layer 3 -> dw_min:9.9999e-01  dw_max:1.0000e+00 lr:1.0000e-05
2023-04-02 11:25:01,585 			Learning rate: weights:   1.000e-05    
2023-04-02 11:25:01,585 			Last test performance: 97.74%
2023-04-02 11:25:01,585 ----------------
2023-04-02 11:25:03,473   89  =>  53   		Training 486 pattern with 99.58% 	Forward time: 	 1.78 sec
2023-04-02 11:25:03,474 			Loss:    1.250e-02    			Backward time: 	 0.11 sec 
2023-04-02 11:25:03,474 ADAM: Layer 0 -> dw_min:1.0000e+00  dw_max:1.0000e+00 lr:1.0000e-05
2023-04-02 11:25:03,474 ADAM: Layer 1 -> dw_min:9.9999e-01  dw_max:1.0000e+00 lr:1.0000e-05
2023-04-02 11:25:03,474 ADAM: Layer 2 -> dw_min:9.9999e-01  dw_max:1.0000e+00 lr:1.0000e-05
2023-04-02 11:25:03,474 ADAM: Layer 3 -> dw_min:9.9999e-01  dw_max:1.0000e+00 lr:1.0000e-05
2023-04-02 11:25:03,588 			Learning rate: weights:   1.000e-05    
2023-04-02 11:25:03,588 			Last test performance: 97.74%
2023-04-02 11:25:03,588 ----------------
2023-04-02 11:25:05,498   89  =>  54   		Training 486 pattern with 98.54% 	Forward time: 	 1.80 sec
2023-04-02 11:25:05,498 			Loss:    3.913e-02    			Backward time: 	 0.11 sec 
2023-04-02 11:25:05,498 ADAM: Layer 0 -> dw_min:1.0000e+00  dw_max:1.0000e+00 lr:1.0000e-05
2023-04-02 11:25:05,498 ADAM: Layer 1 -> dw_min:9.9999e-01  dw_max:1.0000e+00 lr:1.0000e-05
2023-04-02 11:25:05,498 ADAM: Layer 2 -> dw_min:9.9999e-01  dw_max:1.0000e+00 lr:1.0000e-05
2023-04-02 11:25:05,499 ADAM: Layer 3 -> dw_min:9.9999e-01  dw_max:1.0000e+00 lr:1.0000e-05
2023-04-02 11:25:05,581 			Learning rate: weights:   1.000e-05    
2023-04-02 11:25:05,581 			Last test performance: 97.74%
2023-04-02 11:25:05,581 ----------------
2023-04-02 11:25:07,481   89  =>  55   		Training 486 pattern with 99.17% 	Forward time: 	 1.79 sec
2023-04-02 11:25:07,481 			Loss:    1.596e-02    			Backward time: 	 0.11 sec 
2023-04-02 11:25:07,482 ADAM: Layer 0 -> dw_min:1.0000e+00  dw_max:1.0000e+00 lr:1.0000e-05
2023-04-02 11:25:07,482 ADAM: Layer 1 -> dw_min:9.9999e-01  dw_max:1.0000e+00 lr:1.0000e-05
2023-04-02 11:25:07,482 ADAM: Layer 2 -> dw_min:9.9999e-01  dw_max:1.0000e+00 lr:1.0000e-05
2023-04-02 11:25:07,482 ADAM: Layer 3 -> dw_min:9.9999e-01  dw_max:1.0000e+00 lr:1.0000e-05
2023-04-02 11:25:07,497 			Learning rate: weights:   1.000e-05    
2023-04-02 11:25:07,497 			Last test performance: 97.74%
2023-04-02 11:25:07,497 ----------------
2023-04-02 11:25:09,392   89  =>  56   		Training 486 pattern with 99.17% 	Forward time: 	 1.78 sec
2023-04-02 11:25:09,392 			Loss:    3.696e-02    			Backward time: 	 0.11 sec 
2023-04-02 11:25:09,392 ADAM: Layer 0 -> dw_min:1.0000e+00  dw_max:1.0000e+00 lr:1.0000e-05
2023-04-02 11:25:09,392 ADAM: Layer 1 -> dw_min:9.9999e-01  dw_max:1.0000e+00 lr:1.0000e-05
2023-04-02 11:25:09,392 ADAM: Layer 2 -> dw_min:9.9999e-01  dw_max:1.0000e+00 lr:1.0000e-05
2023-04-02 11:25:09,392 ADAM: Layer 3 -> dw_min:9.9999e-01  dw_max:1.0000e+00 lr:1.0000e-05
2023-04-02 11:25:09,407 			Learning rate: weights:   1.000e-05    
2023-04-02 11:25:09,407 			Last test performance: 97.74%
2023-04-02 11:25:09,407 ----------------
2023-04-02 11:25:11,299   89  =>  57   		Training 486 pattern with 99.79% 	Forward time: 	 1.78 sec
2023-04-02 11:25:11,299 			Loss:    1.411e-02    			Backward time: 	 0.11 sec 
2023-04-02 11:25:11,300 ADAM: Layer 0 -> dw_min:1.0000e+00  dw_max:1.0000e+00 lr:1.0000e-05
2023-04-02 11:25:11,300 ADAM: Layer 1 -> dw_min:9.9999e-01  dw_max:1.0000e+00 lr:1.0000e-05
2023-04-02 11:25:11,300 ADAM: Layer 2 -> dw_min:9.9999e-01  dw_max:1.0000e+00 lr:1.0000e-05
2023-04-02 11:25:11,300 ADAM: Layer 3 -> dw_min:9.9999e-01  dw_max:1.0000e+00 lr:1.0000e-05
2023-04-02 11:25:11,319 			Learning rate: weights:   1.000e-05    
2023-04-02 11:25:11,319 			Last test performance: 97.74%
2023-04-02 11:25:11,319 ----------------
2023-04-02 11:25:13,233   89  =>  58   		Training 486 pattern with 99.58% 	Forward time: 	 1.80 sec
2023-04-02 11:25:13,233 			Loss:    7.865e-03    			Backward time: 	 0.11 sec 
2023-04-02 11:25:13,234 ADAM: Layer 0 -> dw_min:1.0000e+00  dw_max:1.0000e+00 lr:1.0000e-05
2023-04-02 11:25:13,234 ADAM: Layer 1 -> dw_min:9.9999e-01  dw_max:1.0000e+00 lr:1.0000e-05
2023-04-02 11:25:13,234 ADAM: Layer 2 -> dw_min:9.9999e-01  dw_max:1.0000e+00 lr:1.0000e-05
2023-04-02 11:25:13,234 ADAM: Layer 3 -> dw_min:1.0000e+00  dw_max:1.0000e+00 lr:1.0000e-05
2023-04-02 11:25:13,314 			Learning rate: weights:   1.000e-05    
2023-04-02 11:25:13,314 			Last test performance: 97.74%
2023-04-02 11:25:13,314 ----------------
2023-04-02 11:25:15,233   89  =>  59   		Training 486 pattern with 99.58% 	Forward time: 	 1.81 sec
2023-04-02 11:25:15,233 			Loss:    1.463e-02    			Backward time: 	 0.11 sec 
2023-04-02 11:25:15,234 ADAM: Layer 0 -> dw_min:1.0000e+00  dw_max:1.0000e+00 lr:1.0000e-05
2023-04-02 11:25:15,234 ADAM: Layer 1 -> dw_min:9.9999e-01  dw_max:1.0000e+00 lr:1.0000e-05
2023-04-02 11:25:15,234 ADAM: Layer 2 -> dw_min:9.9999e-01  dw_max:1.0000e+00 lr:1.0000e-05
2023-04-02 11:25:15,234 ADAM: Layer 3 -> dw_min:9.9999e-01  dw_max:1.0000e+00 lr:1.0000e-05
2023-04-02 11:25:15,249 			Learning rate: weights:   1.000e-05    
2023-04-02 11:25:15,249 			Last test performance: 97.74%
2023-04-02 11:25:15,249 ----------------
2023-04-02 11:25:17,155   89  =>  60   		Training 486 pattern with 99.38% 	Forward time: 	 1.79 sec
2023-04-02 11:25:17,155 			Loss:    1.212e-02    			Backward time: 	 0.11 sec 
2023-04-02 11:25:17,155 ADAM: Layer 0 -> dw_min:1.0000e+00  dw_max:1.0000e+00 lr:1.0000e-05
2023-04-02 11:25:17,156 ADAM: Layer 1 -> dw_min:9.9999e-01  dw_max:1.0000e+00 lr:1.0000e-05
2023-04-02 11:25:17,156 ADAM: Layer 2 -> dw_min:9.9999e-01  dw_max:1.0000e+00 lr:1.0000e-05
2023-04-02 11:25:17,156 ADAM: Layer 3 -> dw_min:9.9999e-01  dw_max:1.0000e+00 lr:1.0000e-05
2023-04-02 11:25:17,171 			Learning rate: weights:   1.000e-05    
2023-04-02 11:25:17,171 			Last test performance: 97.74%
2023-04-02 11:25:17,171 ----------------
2023-04-02 11:25:19,096   89  =>  61   		Training 486 pattern with 99.38% 	Forward time: 	 1.81 sec
2023-04-02 11:25:19,096 			Loss:    1.534e-02    			Backward time: 	 0.11 sec 
2023-04-02 11:25:19,096 ADAM: Layer 0 -> dw_min:1.0000e+00  dw_max:1.0000e+00 lr:1.0000e-05
2023-04-02 11:25:19,096 ADAM: Layer 1 -> dw_min:9.9999e-01  dw_max:1.0000e+00 lr:1.0000e-05
2023-04-02 11:25:19,096 ADAM: Layer 2 -> dw_min:9.9999e-01  dw_max:1.0000e+00 lr:1.0000e-05
2023-04-02 11:25:19,097 ADAM: Layer 3 -> dw_min:9.9999e-01  dw_max:1.0000e+00 lr:1.0000e-05
2023-04-02 11:25:19,150 			Learning rate: weights:   1.000e-05    
2023-04-02 11:25:19,150 			Last test performance: 97.74%
2023-04-02 11:25:19,150 ----------------
2023-04-02 11:25:21,053   89  =>  62   		Training 486 pattern with 98.96% 	Forward time: 	 1.79 sec
2023-04-02 11:25:21,053 			Loss:    3.796e-02    			Backward time: 	 0.11 sec 
2023-04-02 11:25:21,054 ADAM: Layer 0 -> dw_min:1.0000e+00  dw_max:1.0000e+00 lr:1.0000e-05
2023-04-02 11:25:21,054 ADAM: Layer 1 -> dw_min:9.9999e-01  dw_max:1.0000e+00 lr:1.0000e-05
2023-04-02 11:25:21,054 ADAM: Layer 2 -> dw_min:9.9998e-01  dw_max:1.0000e+00 lr:1.0000e-05
2023-04-02 11:25:21,054 ADAM: Layer 3 -> dw_min:9.9999e-01  dw_max:1.0000e+00 lr:1.0000e-05
2023-04-02 11:25:21,121 			Learning rate: weights:   1.000e-05    
2023-04-02 11:25:21,121 			Last test performance: 97.74%
2023-04-02 11:25:21,121 ----------------
2023-04-02 11:25:23,035   89  =>  63   		Training 486 pattern with 99.38% 	Forward time: 	 1.80 sec
2023-04-02 11:25:23,035 			Loss:    2.109e-02    			Backward time: 	 0.11 sec 
2023-04-02 11:25:23,036 ADAM: Layer 0 -> dw_min:1.0000e+00  dw_max:1.0000e+00 lr:1.0000e-05
2023-04-02 11:25:23,036 ADAM: Layer 1 -> dw_min:9.9999e-01  dw_max:1.0000e+00 lr:1.0000e-05
2023-04-02 11:25:23,036 ADAM: Layer 2 -> dw_min:9.9999e-01  dw_max:1.0000e+00 lr:1.0000e-05
2023-04-02 11:25:23,036 ADAM: Layer 3 -> dw_min:9.9999e-01  dw_max:1.0000e+00 lr:1.0000e-05
2023-04-02 11:25:23,117 			Learning rate: weights:   1.000e-05    
2023-04-02 11:25:23,117 			Last test performance: 97.74%
2023-04-02 11:25:23,117 ----------------
2023-04-02 11:25:24,991   89  =>  64   		Training 486 pattern with 99.79% 	Forward time: 	 1.76 sec
2023-04-02 11:25:24,991 			Loss:    1.112e-02    			Backward time: 	 0.11 sec 
2023-04-02 11:25:24,992 ADAM: Layer 0 -> dw_min:1.0000e+00  dw_max:1.0000e+00 lr:1.0000e-05
2023-04-02 11:25:24,992 ADAM: Layer 1 -> dw_min:9.9999e-01  dw_max:1.0000e+00 lr:1.0000e-05
2023-04-02 11:25:24,992 ADAM: Layer 2 -> dw_min:9.9998e-01  dw_max:1.0000e+00 lr:1.0000e-05
2023-04-02 11:25:24,992 ADAM: Layer 3 -> dw_min:9.9999e-01  dw_max:1.0000e+00 lr:1.0000e-05
2023-04-02 11:25:25,006 			Learning rate: weights:   1.000e-05    
2023-04-02 11:25:25,006 			Last test performance: 97.74%
2023-04-02 11:25:25,006 ----------------
2023-04-02 11:25:26,961   89  =>  65   		Training 486 pattern with 99.17% 	Forward time: 	 1.84 sec
2023-04-02 11:25:26,961 			Loss:    2.182e-02    			Backward time: 	 0.11 sec 
2023-04-02 11:25:26,961 ADAM: Layer 0 -> dw_min:1.0000e+00  dw_max:1.0000e+00 lr:1.0000e-05
2023-04-02 11:25:26,961 ADAM: Layer 1 -> dw_min:9.9999e-01  dw_max:1.0000e+00 lr:1.0000e-05
2023-04-02 11:25:26,961 ADAM: Layer 2 -> dw_min:9.9999e-01  dw_max:1.0000e+00 lr:1.0000e-05
2023-04-02 11:25:26,961 ADAM: Layer 3 -> dw_min:9.9999e-01  dw_max:1.0000e+00 lr:1.0000e-05
2023-04-02 11:25:26,976 			Learning rate: weights:   1.000e-05    
2023-04-02 11:25:26,976 			Last test performance: 97.74%
2023-04-02 11:25:26,976 ----------------
2023-04-02 11:25:28,863   89  =>  66   		Training 486 pattern with 99.38% 	Forward time: 	 1.77 sec
2023-04-02 11:25:28,863 			Loss:    1.499e-02    			Backward time: 	 0.11 sec 
2023-04-02 11:25:28,863 ADAM: Layer 0 -> dw_min:1.0000e+00  dw_max:1.0000e+00 lr:1.0000e-05
2023-04-02 11:25:28,863 ADAM: Layer 1 -> dw_min:9.9999e-01  dw_max:1.0000e+00 lr:1.0000e-05
2023-04-02 11:25:28,863 ADAM: Layer 2 -> dw_min:9.9998e-01  dw_max:1.0000e+00 lr:1.0000e-05
2023-04-02 11:25:28,863 ADAM: Layer 3 -> dw_min:9.9999e-01  dw_max:1.0000e+00 lr:1.0000e-05
2023-04-02 11:25:28,879 			Learning rate: weights:   1.000e-05    
2023-04-02 11:25:28,879 			Last test performance: 97.74%
2023-04-02 11:25:28,879 ----------------
2023-04-02 11:25:30,815   89  =>  67   		Training 486 pattern with 99.79% 	Forward time: 	 1.82 sec
2023-04-02 11:25:30,815 			Loss:    1.031e-02    			Backward time: 	 0.11 sec 
2023-04-02 11:25:30,815 ADAM: Layer 0 -> dw_min:1.0000e+00  dw_max:1.0000e+00 lr:1.0000e-05
2023-04-02 11:25:30,815 ADAM: Layer 1 -> dw_min:9.9999e-01  dw_max:1.0000e+00 lr:1.0000e-05
2023-04-02 11:25:30,815 ADAM: Layer 2 -> dw_min:9.9999e-01  dw_max:1.0000e+00 lr:1.0000e-05
2023-04-02 11:25:30,815 ADAM: Layer 3 -> dw_min:9.9999e-01  dw_max:1.0000e+00 lr:1.0000e-05
2023-04-02 11:25:30,917 			Learning rate: weights:   1.000e-05    
2023-04-02 11:25:30,917 			Last test performance: 97.74%
2023-04-02 11:25:30,917 ----------------
2023-04-02 11:25:32,826   89  =>  68   		Training 486 pattern with 98.96% 	Forward time: 	 1.80 sec
2023-04-02 11:25:32,826 			Loss:    2.175e-02    			Backward time: 	 0.11 sec 
2023-04-02 11:25:32,826 ADAM: Layer 0 -> dw_min:1.0000e+00  dw_max:1.0000e+00 lr:1.0000e-05
2023-04-02 11:25:32,826 ADAM: Layer 1 -> dw_min:9.9999e-01  dw_max:1.0000e+00 lr:1.0000e-05
2023-04-02 11:25:32,826 ADAM: Layer 2 -> dw_min:9.9999e-01  dw_max:1.0000e+00 lr:1.0000e-05
2023-04-02 11:25:32,826 ADAM: Layer 3 -> dw_min:9.9999e-01  dw_max:1.0000e+00 lr:1.0000e-05
2023-04-02 11:25:32,917 			Learning rate: weights:   1.000e-05    
2023-04-02 11:25:32,917 			Last test performance: 97.74%
2023-04-02 11:25:32,917 ----------------
2023-04-02 11:25:34,832   89  =>  69   		Training 486 pattern with 99.38% 	Forward time: 	 1.80 sec
2023-04-02 11:25:34,832 			Loss:    4.516e-02    			Backward time: 	 0.11 sec 
2023-04-02 11:25:34,832 ADAM: Layer 0 -> dw_min:1.0000e+00  dw_max:1.0000e+00 lr:1.0000e-05
2023-04-02 11:25:34,833 ADAM: Layer 1 -> dw_min:9.9999e-01  dw_max:1.0000e+00 lr:1.0000e-05
2023-04-02 11:25:34,833 ADAM: Layer 2 -> dw_min:9.9999e-01  dw_max:1.0000e+00 lr:1.0000e-05
2023-04-02 11:25:34,833 ADAM: Layer 3 -> dw_min:9.9999e-01  dw_max:1.0000e+00 lr:1.0000e-05
2023-04-02 11:25:34,847 			Learning rate: weights:   1.000e-05    
2023-04-02 11:25:34,847 			Last test performance: 97.74%
2023-04-02 11:25:34,847 ----------------
2023-04-02 11:25:36,699   89  =>  70   		Training 486 pattern with 99.17% 	Forward time: 	 1.74 sec
2023-04-02 11:25:36,699 			Loss:    2.087e-02    			Backward time: 	 0.11 sec 
2023-04-02 11:25:36,699 ADAM: Layer 0 -> dw_min:1.0000e+00  dw_max:1.0000e+00 lr:1.0000e-05
2023-04-02 11:25:36,700 ADAM: Layer 1 -> dw_min:9.9999e-01  dw_max:1.0000e+00 lr:1.0000e-05
2023-04-02 11:25:36,700 ADAM: Layer 2 -> dw_min:9.9999e-01  dw_max:1.0000e+00 lr:1.0000e-05
2023-04-02 11:25:36,700 ADAM: Layer 3 -> dw_min:9.9999e-01  dw_max:1.0000e+00 lr:1.0000e-05
2023-04-02 11:25:36,718 			Learning rate: weights:   1.000e-05    
2023-04-02 11:25:36,718 			Last test performance: 97.74%
2023-04-02 11:25:36,718 ----------------
2023-04-02 11:25:38,618   89  =>  71   		Training 486 pattern with 99.38% 	Forward time: 	 1.79 sec
2023-04-02 11:25:38,618 			Loss:    1.394e-02    			Backward time: 	 0.11 sec 
2023-04-02 11:25:38,618 ADAM: Layer 0 -> dw_min:1.0000e+00  dw_max:1.0000e+00 lr:1.0000e-05
2023-04-02 11:25:38,618 ADAM: Layer 1 -> dw_min:9.9999e-01  dw_max:1.0000e+00 lr:1.0000e-05
2023-04-02 11:25:38,618 ADAM: Layer 2 -> dw_min:9.9999e-01  dw_max:1.0000e+00 lr:1.0000e-05
2023-04-02 11:25:38,618 ADAM: Layer 3 -> dw_min:9.9999e-01  dw_max:1.0000e+00 lr:1.0000e-05
2023-04-02 11:25:38,633 			Learning rate: weights:   1.000e-05    
2023-04-02 11:25:38,633 			Last test performance: 97.74%
2023-04-02 11:25:38,633 ----------------
2023-04-02 11:25:40,511   89  =>  72   		Training 486 pattern with 97.92% 	Forward time: 	 1.76 sec
2023-04-02 11:25:40,511 			Loss:    4.541e-02    			Backward time: 	 0.11 sec 
2023-04-02 11:25:40,511 ADAM: Layer 0 -> dw_min:1.0000e+00  dw_max:1.0000e+00 lr:1.0000e-05
2023-04-02 11:25:40,511 ADAM: Layer 1 -> dw_min:9.9999e-01  dw_max:1.0000e+00 lr:1.0000e-05
2023-04-02 11:25:40,512 ADAM: Layer 2 -> dw_min:9.9998e-01  dw_max:1.0000e+00 lr:1.0000e-05
2023-04-02 11:25:40,512 ADAM: Layer 3 -> dw_min:9.9999e-01  dw_max:1.0000e+00 lr:1.0000e-05
2023-04-02 11:25:40,529 			Learning rate: weights:   1.000e-05    
2023-04-02 11:25:40,529 			Last test performance: 97.74%
2023-04-02 11:25:40,529 ----------------
2023-04-02 11:25:42,444   89  =>  73   		Training 486 pattern with 99.38% 	Forward time: 	 1.80 sec
2023-04-02 11:25:42,444 			Loss:    1.434e-02    			Backward time: 	 0.11 sec 
2023-04-02 11:25:42,444 ADAM: Layer 0 -> dw_min:1.0000e+00  dw_max:1.0000e+00 lr:1.0000e-05
2023-04-02 11:25:42,444 ADAM: Layer 1 -> dw_min:9.9999e-01  dw_max:1.0000e+00 lr:1.0000e-05
2023-04-02 11:25:42,445 ADAM: Layer 2 -> dw_min:9.9999e-01  dw_max:1.0000e+00 lr:1.0000e-05
2023-04-02 11:25:42,445 ADAM: Layer 3 -> dw_min:9.9999e-01  dw_max:1.0000e+00 lr:1.0000e-05
2023-04-02 11:25:42,489 			Learning rate: weights:   1.000e-05    
2023-04-02 11:25:42,489 			Last test performance: 97.74%
2023-04-02 11:25:42,489 ----------------
2023-04-02 11:25:44,382   89  =>  74   		Training 486 pattern with 99.79% 	Forward time: 	 1.78 sec
2023-04-02 11:25:44,382 			Loss:    1.649e-02    			Backward time: 	 0.11 sec 
2023-04-02 11:25:44,382 ADAM: Layer 0 -> dw_min:1.0000e+00  dw_max:1.0000e+00 lr:1.0000e-05
2023-04-02 11:25:44,382 ADAM: Layer 1 -> dw_min:9.9999e-01  dw_max:1.0000e+00 lr:1.0000e-05
2023-04-02 11:25:44,382 ADAM: Layer 2 -> dw_min:9.9999e-01  dw_max:1.0000e+00 lr:1.0000e-05
2023-04-02 11:25:44,383 ADAM: Layer 3 -> dw_min:9.9999e-01  dw_max:1.0000e+00 lr:1.0000e-05
2023-04-02 11:25:44,415 			Learning rate: weights:   1.000e-05    
2023-04-02 11:25:44,415 			Last test performance: 97.74%
2023-04-02 11:25:44,415 ----------------
2023-04-02 11:25:46,308   89  =>  75   		Training 486 pattern with 99.58% 	Forward time: 	 1.78 sec
2023-04-02 11:25:46,308 			Loss:    1.279e-02    			Backward time: 	 0.11 sec 
2023-04-02 11:25:46,308 ADAM: Layer 0 -> dw_min:1.0000e+00  dw_max:1.0000e+00 lr:1.0000e-05
2023-04-02 11:25:46,308 ADAM: Layer 1 -> dw_min:9.9999e-01  dw_max:1.0000e+00 lr:1.0000e-05
2023-04-02 11:25:46,308 ADAM: Layer 2 -> dw_min:9.9999e-01  dw_max:1.0000e+00 lr:1.0000e-05
2023-04-02 11:25:46,309 ADAM: Layer 3 -> dw_min:9.9999e-01  dw_max:1.0000e+00 lr:1.0000e-05
2023-04-02 11:25:46,324 			Learning rate: weights:   1.000e-05    
2023-04-02 11:25:46,324 			Last test performance: 97.74%
2023-04-02 11:25:46,324 ----------------
2023-04-02 11:25:48,206   89  =>  76   		Training 486 pattern with 98.75% 	Forward time: 	 1.77 sec
2023-04-02 11:25:48,207 			Loss:    2.767e-02    			Backward time: 	 0.11 sec 
2023-04-02 11:25:48,207 ADAM: Layer 0 -> dw_min:1.0000e+00  dw_max:1.0000e+00 lr:1.0000e-05
2023-04-02 11:25:48,207 ADAM: Layer 1 -> dw_min:9.9999e-01  dw_max:1.0000e+00 lr:1.0000e-05
2023-04-02 11:25:48,207 ADAM: Layer 2 -> dw_min:9.9999e-01  dw_max:1.0000e+00 lr:1.0000e-05
2023-04-02 11:25:48,207 ADAM: Layer 3 -> dw_min:9.9999e-01  dw_max:1.0000e+00 lr:1.0000e-05
2023-04-02 11:25:48,278 			Learning rate: weights:   1.000e-05    
2023-04-02 11:25:48,278 			Last test performance: 97.74%
2023-04-02 11:25:48,278 ----------------
2023-04-02 11:25:50,185   89  =>  77   		Training 486 pattern with 99.38% 	Forward time: 	 1.79 sec
2023-04-02 11:25:50,186 			Loss:    1.523e-02    			Backward time: 	 0.11 sec 
2023-04-02 11:25:50,186 ADAM: Layer 0 -> dw_min:1.0000e+00  dw_max:1.0000e+00 lr:1.0000e-05
2023-04-02 11:25:50,186 ADAM: Layer 1 -> dw_min:9.9999e-01  dw_max:1.0000e+00 lr:1.0000e-05
2023-04-02 11:25:50,186 ADAM: Layer 2 -> dw_min:9.9999e-01  dw_max:1.0000e+00 lr:1.0000e-05
2023-04-02 11:25:50,186 ADAM: Layer 3 -> dw_min:9.9999e-01  dw_max:1.0000e+00 lr:1.0000e-05
2023-04-02 11:25:50,262 			Learning rate: weights:   1.000e-05    
2023-04-02 11:25:50,262 			Last test performance: 97.74%
2023-04-02 11:25:50,262 ----------------
2023-04-02 11:25:52,143   89  =>  78   		Training 486 pattern with 99.38% 	Forward time: 	 1.77 sec
2023-04-02 11:25:52,143 			Loss:    3.042e-02    			Backward time: 	 0.11 sec 
2023-04-02 11:25:52,144 ADAM: Layer 0 -> dw_min:1.0000e+00  dw_max:1.0000e+00 lr:1.0000e-05
2023-04-02 11:25:52,144 ADAM: Layer 1 -> dw_min:9.9999e-01  dw_max:1.0000e+00 lr:1.0000e-05
2023-04-02 11:25:52,144 ADAM: Layer 2 -> dw_min:9.9999e-01  dw_max:1.0000e+00 lr:1.0000e-05
2023-04-02 11:25:52,144 ADAM: Layer 3 -> dw_min:9.9999e-01  dw_max:1.0000e+00 lr:1.0000e-05
2023-04-02 11:25:52,238 			Learning rate: weights:   1.000e-05    
2023-04-02 11:25:52,238 			Last test performance: 97.74%
2023-04-02 11:25:52,238 ----------------
2023-04-02 11:25:54,182   89  =>  79   		Training 486 pattern with 99.38% 	Forward time: 	 1.83 sec
2023-04-02 11:25:54,182 			Loss:    1.766e-02    			Backward time: 	 0.11 sec 
2023-04-02 11:25:54,182 ADAM: Layer 0 -> dw_min:1.0000e+00  dw_max:1.0000e+00 lr:1.0000e-05
2023-04-02 11:25:54,183 ADAM: Layer 1 -> dw_min:9.9999e-01  dw_max:1.0000e+00 lr:1.0000e-05
2023-04-02 11:25:54,183 ADAM: Layer 2 -> dw_min:9.9999e-01  dw_max:1.0000e+00 lr:1.0000e-05
2023-04-02 11:25:54,183 ADAM: Layer 3 -> dw_min:9.9999e-01  dw_max:1.0000e+00 lr:1.0000e-05
2023-04-02 11:25:54,199 			Learning rate: weights:   1.000e-05    
2023-04-02 11:25:54,199 			Last test performance: 97.74%
2023-04-02 11:25:54,199 ----------------
2023-04-02 11:25:56,092   89  =>  80   		Training 486 pattern with 99.58% 	Forward time: 	 1.78 sec
2023-04-02 11:25:56,092 			Loss:    7.942e-03    			Backward time: 	 0.11 sec 
2023-04-02 11:25:56,093 ADAM: Layer 0 -> dw_min:1.0000e+00  dw_max:1.0000e+00 lr:1.0000e-05
2023-04-02 11:25:56,093 ADAM: Layer 1 -> dw_min:9.9999e-01  dw_max:1.0000e+00 lr:1.0000e-05
2023-04-02 11:25:56,094 ADAM: Layer 2 -> dw_min:9.9999e-01  dw_max:1.0000e+00 lr:1.0000e-05
2023-04-02 11:25:56,094 ADAM: Layer 3 -> dw_min:9.9999e-01  dw_max:1.0000e+00 lr:1.0000e-05
2023-04-02 11:25:56,121 			Learning rate: weights:   1.000e-05    
2023-04-02 11:25:56,121 			Last test performance: 97.74%
2023-04-02 11:25:56,121 ----------------
2023-04-02 11:25:58,075   89  =>  81   		Training 486 pattern with 98.96% 	Forward time: 	 1.84 sec
2023-04-02 11:25:58,075 			Loss:    3.457e-02    			Backward time: 	 0.11 sec 
2023-04-02 11:25:58,075 ADAM: Layer 0 -> dw_min:1.0000e+00  dw_max:1.0000e+00 lr:1.0000e-05
2023-04-02 11:25:58,075 ADAM: Layer 1 -> dw_min:9.9999e-01  dw_max:1.0000e+00 lr:1.0000e-05
2023-04-02 11:25:58,075 ADAM: Layer 2 -> dw_min:9.9999e-01  dw_max:1.0000e+00 lr:1.0000e-05
2023-04-02 11:25:58,075 ADAM: Layer 3 -> dw_min:9.9999e-01  dw_max:1.0000e+00 lr:1.0000e-05
2023-04-02 11:25:58,090 			Learning rate: weights:   1.000e-05    
2023-04-02 11:25:58,090 			Last test performance: 97.74%
2023-04-02 11:25:58,090 ----------------
2023-04-02 11:25:59,947   89  =>  82   		Training 486 pattern with 99.79% 	Forward time: 	 1.74 sec
2023-04-02 11:25:59,947 			Loss:    7.081e-03    			Backward time: 	 0.11 sec 
2023-04-02 11:25:59,947 ADAM: Layer 0 -> dw_min:1.0000e+00  dw_max:1.0000e+00 lr:1.0000e-05
2023-04-02 11:25:59,948 ADAM: Layer 1 -> dw_min:9.9999e-01  dw_max:1.0000e+00 lr:1.0000e-05
2023-04-02 11:25:59,948 ADAM: Layer 2 -> dw_min:9.9999e-01  dw_max:1.0000e+00 lr:1.0000e-05
2023-04-02 11:25:59,948 ADAM: Layer 3 -> dw_min:9.9999e-01  dw_max:1.0000e+00 lr:1.0000e-05
2023-04-02 11:25:59,967 			Learning rate: weights:   1.000e-05    
2023-04-02 11:25:59,967 			Last test performance: 97.74%
2023-04-02 11:25:59,967 ----------------
2023-04-02 11:26:01,889   89  =>  83   		Training 486 pattern with 98.12% 	Forward time: 	 1.81 sec
2023-04-02 11:26:01,890 			Loss:    5.536e-02    			Backward time: 	 0.11 sec 
2023-04-02 11:26:01,890 ADAM: Layer 0 -> dw_min:1.0000e+00  dw_max:1.0000e+00 lr:1.0000e-05
2023-04-02 11:26:01,890 ADAM: Layer 1 -> dw_min:9.9999e-01  dw_max:1.0000e+00 lr:1.0000e-05
2023-04-02 11:26:01,890 ADAM: Layer 2 -> dw_min:9.9999e-01  dw_max:1.0000e+00 lr:1.0000e-05
2023-04-02 11:26:01,890 ADAM: Layer 3 -> dw_min:9.9999e-01  dw_max:1.0000e+00 lr:1.0000e-05
2023-04-02 11:26:01,905 			Learning rate: weights:   1.000e-05    
2023-04-02 11:26:01,905 			Last test performance: 97.74%
2023-04-02 11:26:01,905 ----------------
2023-04-02 11:26:03,826   89  =>  84   		Training 486 pattern with 99.38% 	Forward time: 	 1.81 sec
2023-04-02 11:26:03,826 			Loss:    1.464e-02    			Backward time: 	 0.11 sec 
2023-04-02 11:26:03,827 ADAM: Layer 0 -> dw_min:1.0000e+00  dw_max:1.0000e+00 lr:1.0000e-05
2023-04-02 11:26:03,827 ADAM: Layer 1 -> dw_min:9.9999e-01  dw_max:1.0000e+00 lr:1.0000e-05
2023-04-02 11:26:03,827 ADAM: Layer 2 -> dw_min:9.9999e-01  dw_max:1.0000e+00 lr:1.0000e-05
2023-04-02 11:26:03,827 ADAM: Layer 3 -> dw_min:9.9999e-01  dw_max:1.0000e+00 lr:1.0000e-05
2023-04-02 11:26:03,882 			Learning rate: weights:   1.000e-05    
2023-04-02 11:26:03,882 			Last test performance: 97.74%
2023-04-02 11:26:03,882 ----------------
2023-04-02 11:26:05,807   89  =>  85   		Training 486 pattern with 98.96% 	Forward time: 	 1.81 sec
2023-04-02 11:26:05,807 			Loss:    1.683e-02    			Backward time: 	 0.11 sec 
2023-04-02 11:26:05,807 ADAM: Layer 0 -> dw_min:1.0000e+00  dw_max:1.0000e+00 lr:1.0000e-05
2023-04-02 11:26:05,807 ADAM: Layer 1 -> dw_min:9.9999e-01  dw_max:1.0000e+00 lr:1.0000e-05
2023-04-02 11:26:05,807 ADAM: Layer 2 -> dw_min:9.9998e-01  dw_max:1.0000e+00 lr:1.0000e-05
2023-04-02 11:26:05,807 ADAM: Layer 3 -> dw_min:9.9999e-01  dw_max:1.0000e+00 lr:1.0000e-05
2023-04-02 11:26:05,822 			Learning rate: weights:   1.000e-05    
2023-04-02 11:26:05,822 			Last test performance: 97.74%
2023-04-02 11:26:05,822 ----------------
2023-04-02 11:26:07,757   89  =>  86   		Training 486 pattern with 99.17% 	Forward time: 	 1.82 sec
2023-04-02 11:26:07,757 			Loss:    2.220e-02    			Backward time: 	 0.11 sec 
2023-04-02 11:26:07,758 ADAM: Layer 0 -> dw_min:1.0000e+00  dw_max:1.0000e+00 lr:1.0000e-05
2023-04-02 11:26:07,758 ADAM: Layer 1 -> dw_min:9.9999e-01  dw_max:1.0000e+00 lr:1.0000e-05
2023-04-02 11:26:07,758 ADAM: Layer 2 -> dw_min:9.9998e-01  dw_max:1.0000e+00 lr:1.0000e-05
2023-04-02 11:26:07,758 ADAM: Layer 3 -> dw_min:9.9999e-01  dw_max:1.0000e+00 lr:1.0000e-05
2023-04-02 11:26:07,783 			Learning rate: weights:   1.000e-05    
2023-04-02 11:26:07,783 			Last test performance: 97.74%
2023-04-02 11:26:07,783 ----------------
2023-04-02 11:26:09,705   89  =>  87   		Training 486 pattern with 99.17% 	Forward time: 	 1.81 sec
2023-04-02 11:26:09,706 			Loss:    2.185e-02    			Backward time: 	 0.11 sec 
2023-04-02 11:26:09,706 ADAM: Layer 0 -> dw_min:1.0000e+00  dw_max:1.0000e+00 lr:1.0000e-05
2023-04-02 11:26:09,706 ADAM: Layer 1 -> dw_min:9.9999e-01  dw_max:1.0000e+00 lr:1.0000e-05
2023-04-02 11:26:09,706 ADAM: Layer 2 -> dw_min:9.9998e-01  dw_max:1.0000e+00 lr:1.0000e-05
2023-04-02 11:26:09,706 ADAM: Layer 3 -> dw_min:9.9999e-01  dw_max:1.0000e+00 lr:1.0000e-05
2023-04-02 11:26:09,763 			Learning rate: weights:   1.000e-05    
2023-04-02 11:26:09,763 			Last test performance: 97.74%
2023-04-02 11:26:09,763 ----------------
2023-04-02 11:26:11,625   89  =>  88   		Training 486 pattern with 98.54% 	Forward time: 	 1.75 sec
2023-04-02 11:26:11,626 			Loss:    4.656e-02    			Backward time: 	 0.11 sec 
2023-04-02 11:26:11,626 ADAM: Layer 0 -> dw_min:1.0000e+00  dw_max:1.0000e+00 lr:1.0000e-05
2023-04-02 11:26:11,626 ADAM: Layer 1 -> dw_min:9.9999e-01  dw_max:1.0000e+00 lr:1.0000e-05
2023-04-02 11:26:11,626 ADAM: Layer 2 -> dw_min:9.9999e-01  dw_max:1.0000e+00 lr:1.0000e-05
2023-04-02 11:26:11,626 ADAM: Layer 3 -> dw_min:9.9999e-01  dw_max:1.0000e+00 lr:1.0000e-05
2023-04-02 11:26:11,681 			Learning rate: weights:   1.000e-05    
2023-04-02 11:26:11,681 			Last test performance: 97.74%
2023-04-02 11:26:11,681 ----------------
2023-04-02 11:26:13,599   89  =>  89   		Training 486 pattern with 99.38% 	Forward time: 	 1.80 sec
2023-04-02 11:26:13,599 			Loss:    9.021e-03    			Backward time: 	 0.11 sec 
2023-04-02 11:26:13,599 ADAM: Layer 0 -> dw_min:1.0000e+00  dw_max:1.0000e+00 lr:1.0000e-05
2023-04-02 11:26:13,599 ADAM: Layer 1 -> dw_min:9.9999e-01  dw_max:1.0000e+00 lr:1.0000e-05
2023-04-02 11:26:13,600 ADAM: Layer 2 -> dw_min:9.9999e-01  dw_max:1.0000e+00 lr:1.0000e-05
2023-04-02 11:26:13,600 ADAM: Layer 3 -> dw_min:9.9999e-01  dw_max:1.0000e+00 lr:1.0000e-05
2023-04-02 11:26:13,616 			Learning rate: weights:   1.000e-05    
2023-04-02 11:26:13,616 			Last test performance: 97.74%
2023-04-02 11:26:13,616 ----------------
2023-04-02 11:26:15,527   89  =>  90   		Training 486 pattern with 98.54% 	Forward time: 	 1.80 sec
2023-04-02 11:26:15,527 			Loss:    3.132e-02    			Backward time: 	 0.11 sec 
2023-04-02 11:26:15,528 ADAM: Layer 0 -> dw_min:1.0000e+00  dw_max:1.0000e+00 lr:1.0000e-05
2023-04-02 11:26:15,528 ADAM: Layer 1 -> dw_min:9.9999e-01  dw_max:1.0000e+00 lr:1.0000e-05
2023-04-02 11:26:15,528 ADAM: Layer 2 -> dw_min:9.9999e-01  dw_max:1.0000e+00 lr:1.0000e-05
2023-04-02 11:26:15,528 ADAM: Layer 3 -> dw_min:9.9999e-01  dw_max:1.0000e+00 lr:1.0000e-05
2023-04-02 11:26:15,545 			Learning rate: weights:   1.000e-05    
2023-04-02 11:26:15,545 			Last test performance: 97.74%
2023-04-02 11:26:15,545 ----------------
2023-04-02 11:26:17,481   89  =>  91   		Training 486 pattern with 99.38% 	Forward time: 	 1.82 sec
2023-04-02 11:26:17,481 			Loss:    2.274e-02    			Backward time: 	 0.11 sec 
2023-04-02 11:26:17,481 ADAM: Layer 0 -> dw_min:1.0000e+00  dw_max:1.0000e+00 lr:1.0000e-05
2023-04-02 11:26:17,482 ADAM: Layer 1 -> dw_min:9.9999e-01  dw_max:1.0000e+00 lr:1.0000e-05
2023-04-02 11:26:17,482 ADAM: Layer 2 -> dw_min:9.9999e-01  dw_max:1.0000e+00 lr:1.0000e-05
2023-04-02 11:26:17,482 ADAM: Layer 3 -> dw_min:9.9999e-01  dw_max:1.0000e+00 lr:1.0000e-05
2023-04-02 11:26:17,506 			Learning rate: weights:   1.000e-05    
2023-04-02 11:26:17,506 			Last test performance: 97.74%
2023-04-02 11:26:17,506 ----------------
2023-04-02 11:26:19,386   89  =>  92   		Training 486 pattern with 99.79% 	Forward time: 	 1.77 sec
2023-04-02 11:26:19,386 			Loss:    9.764e-03    			Backward time: 	 0.11 sec 
2023-04-02 11:26:19,386 ADAM: Layer 0 -> dw_min:1.0000e+00  dw_max:1.0000e+00 lr:1.0000e-05
2023-04-02 11:26:19,386 ADAM: Layer 1 -> dw_min:9.9999e-01  dw_max:1.0000e+00 lr:1.0000e-05
2023-04-02 11:26:19,387 ADAM: Layer 2 -> dw_min:9.9999e-01  dw_max:1.0000e+00 lr:1.0000e-05
2023-04-02 11:26:19,387 ADAM: Layer 3 -> dw_min:9.9999e-01  dw_max:1.0000e+00 lr:1.0000e-05
2023-04-02 11:26:19,402 			Learning rate: weights:   1.000e-05    
2023-04-02 11:26:19,402 			Last test performance: 97.74%
2023-04-02 11:26:19,402 ----------------
2023-04-02 11:26:21,318   89  =>  93   		Training 486 pattern with 98.96% 	Forward time: 	 1.80 sec
2023-04-02 11:26:21,318 			Loss:    3.201e-02    			Backward time: 	 0.11 sec 
2023-04-02 11:26:21,318 ADAM: Layer 0 -> dw_min:1.0000e+00  dw_max:1.0000e+00 lr:1.0000e-05
2023-04-02 11:26:21,318 ADAM: Layer 1 -> dw_min:9.9999e-01  dw_max:1.0000e+00 lr:1.0000e-05
2023-04-02 11:26:21,318 ADAM: Layer 2 -> dw_min:9.9998e-01  dw_max:1.0000e+00 lr:1.0000e-05
2023-04-02 11:26:21,319 ADAM: Layer 3 -> dw_min:9.9999e-01  dw_max:1.0000e+00 lr:1.0000e-05
2023-04-02 11:26:21,342 			Learning rate: weights:   1.000e-05    
2023-04-02 11:26:21,342 			Last test performance: 97.74%
2023-04-02 11:26:21,342 ----------------
2023-04-02 11:26:23,302   89  =>  94   		Training 486 pattern with 99.58% 	Forward time: 	 1.85 sec
2023-04-02 11:26:23,302 			Loss:    1.111e-02    			Backward time: 	 0.11 sec 
2023-04-02 11:26:23,302 ADAM: Layer 0 -> dw_min:1.0000e+00  dw_max:1.0000e+00 lr:1.0000e-05
2023-04-02 11:26:23,302 ADAM: Layer 1 -> dw_min:9.9999e-01  dw_max:1.0000e+00 lr:1.0000e-05
2023-04-02 11:26:23,302 ADAM: Layer 2 -> dw_min:9.9999e-01  dw_max:1.0000e+00 lr:1.0000e-05
2023-04-02 11:26:23,302 ADAM: Layer 3 -> dw_min:9.9999e-01  dw_max:1.0000e+00 lr:1.0000e-05
2023-04-02 11:26:23,318 			Learning rate: weights:   1.000e-05    
2023-04-02 11:26:23,318 			Last test performance: 97.74%
2023-04-02 11:26:23,318 ----------------
2023-04-02 11:26:25,216   89  =>  95   		Training 486 pattern with 99.79% 	Forward time: 	 1.79 sec
2023-04-02 11:26:25,216 			Loss:    7.347e-03    			Backward time: 	 0.11 sec 
2023-04-02 11:26:25,217 ADAM: Layer 0 -> dw_min:1.0000e+00  dw_max:1.0000e+00 lr:1.0000e-05
2023-04-02 11:26:25,217 ADAM: Layer 1 -> dw_min:9.9999e-01  dw_max:1.0000e+00 lr:1.0000e-05
2023-04-02 11:26:25,217 ADAM: Layer 2 -> dw_min:9.9999e-01  dw_max:1.0000e+00 lr:1.0000e-05
2023-04-02 11:26:25,217 ADAM: Layer 3 -> dw_min:9.9999e-01  dw_max:1.0000e+00 lr:1.0000e-05
2023-04-02 11:26:25,288 			Learning rate: weights:   1.000e-05    
2023-04-02 11:26:25,288 			Last test performance: 97.74%
2023-04-02 11:26:25,288 ----------------
2023-04-02 11:26:27,191   89  =>  96   		Training 486 pattern with 99.58% 	Forward time: 	 1.79 sec
2023-04-02 11:26:27,192 			Loss:    1.538e-02    			Backward time: 	 0.11 sec 
2023-04-02 11:26:27,192 ADAM: Layer 0 -> dw_min:1.0000e+00  dw_max:1.0000e+00 lr:1.0000e-05
2023-04-02 11:26:27,192 ADAM: Layer 1 -> dw_min:9.9999e-01  dw_max:1.0000e+00 lr:1.0000e-05
2023-04-02 11:26:27,192 ADAM: Layer 2 -> dw_min:9.9999e-01  dw_max:1.0000e+00 lr:1.0000e-05
2023-04-02 11:26:27,192 ADAM: Layer 3 -> dw_min:9.9999e-01  dw_max:1.0000e+00 lr:1.0000e-05
2023-04-02 11:26:27,290 			Learning rate: weights:   1.000e-05    
2023-04-02 11:26:27,290 			Last test performance: 97.74%
2023-04-02 11:26:27,290 ----------------
2023-04-02 11:26:29,224   89  =>  97   		Training 486 pattern with 98.75% 	Forward time: 	 1.82 sec
2023-04-02 11:26:29,224 			Loss:    3.848e-02    			Backward time: 	 0.11 sec 
2023-04-02 11:26:29,224 ADAM: Layer 0 -> dw_min:1.0000e+00  dw_max:1.0000e+00 lr:1.0000e-05
2023-04-02 11:26:29,224 ADAM: Layer 1 -> dw_min:9.9999e-01  dw_max:1.0000e+00 lr:1.0000e-05
2023-04-02 11:26:29,224 ADAM: Layer 2 -> dw_min:9.9999e-01  dw_max:1.0000e+00 lr:1.0000e-05
2023-04-02 11:26:29,224 ADAM: Layer 3 -> dw_min:9.9999e-01  dw_max:1.0000e+00 lr:1.0000e-05
2023-04-02 11:26:29,334 			Learning rate: weights:   1.000e-05    
2023-04-02 11:26:29,334 			Last test performance: 97.74%
2023-04-02 11:26:29,334 ----------------
2023-04-02 11:26:31,285   89  =>  98   		Training 486 pattern with 99.79% 	Forward time: 	 1.84 sec
2023-04-02 11:26:31,285 			Loss:    6.962e-03    			Backward time: 	 0.11 sec 
2023-04-02 11:26:31,286 ADAM: Layer 0 -> dw_min:1.0000e+00  dw_max:1.0000e+00 lr:1.0000e-05
2023-04-02 11:26:31,286 ADAM: Layer 1 -> dw_min:9.9999e-01  dw_max:1.0000e+00 lr:1.0000e-05
2023-04-02 11:26:31,286 ADAM: Layer 2 -> dw_min:9.9999e-01  dw_max:1.0000e+00 lr:1.0000e-05
2023-04-02 11:26:31,286 ADAM: Layer 3 -> dw_min:9.9999e-01  dw_max:1.0000e+00 lr:1.0000e-05
2023-04-02 11:26:31,376 			Learning rate: weights:   1.000e-05    
2023-04-02 11:26:31,376 			Last test performance: 97.74%
2023-04-02 11:26:31,376 ----------------
2023-04-02 11:26:33,281   89  =>  99   		Training 486 pattern with 99.38% 	Forward time: 	 1.79 sec
2023-04-02 11:26:33,281 			Loss:    2.971e-02    			Backward time: 	 0.11 sec 
2023-04-02 11:26:33,281 ADAM: Layer 0 -> dw_min:1.0000e+00  dw_max:1.0000e+00 lr:1.0000e-05
2023-04-02 11:26:33,281 ADAM: Layer 1 -> dw_min:9.9999e-01  dw_max:1.0000e+00 lr:1.0000e-05
2023-04-02 11:26:33,282 ADAM: Layer 2 -> dw_min:9.9998e-01  dw_max:1.0000e+00 lr:1.0000e-05
2023-04-02 11:26:33,282 ADAM: Layer 3 -> dw_min:9.9999e-01  dw_max:1.0000e+00 lr:1.0000e-05
2023-04-02 11:26:33,309 			Learning rate: weights:   1.000e-05    
2023-04-02 11:26:33,309 			Last test performance: 97.74%
2023-04-02 11:26:33,309 ----------------
2023-04-02 11:26:35,251   89  => 100   		Training 486 pattern with 99.58% 	Forward time: 	 1.83 sec
2023-04-02 11:26:35,251 			Loss:    1.124e-02    			Backward time: 	 0.11 sec 
2023-04-02 11:26:35,251 ADAM: Layer 0 -> dw_min:1.0000e+00  dw_max:1.0000e+00 lr:1.0000e-05
2023-04-02 11:26:35,252 ADAM: Layer 1 -> dw_min:9.9999e-01  dw_max:1.0000e+00 lr:1.0000e-05
2023-04-02 11:26:35,252 ADAM: Layer 2 -> dw_min:9.9999e-01  dw_max:1.0000e+00 lr:1.0000e-05
2023-04-02 11:26:35,252 ADAM: Layer 3 -> dw_min:9.9999e-01  dw_max:1.0000e+00 lr:1.0000e-05
2023-04-02 11:26:35,268 			Learning rate: weights:   1.000e-05    
2023-04-02 11:26:35,268 			Last test performance: 97.74%
2023-04-02 11:26:35,268 ----------------
2023-04-02 11:26:37,160   89  => 101   		Training 486 pattern with 99.79% 	Forward time: 	 1.78 sec
2023-04-02 11:26:37,160 			Loss:    1.515e-02    			Backward time: 	 0.11 sec 
2023-04-02 11:26:37,161 ADAM: Layer 0 -> dw_min:1.0000e+00  dw_max:1.0000e+00 lr:1.0000e-05
2023-04-02 11:26:37,161 ADAM: Layer 1 -> dw_min:9.9999e-01  dw_max:1.0000e+00 lr:1.0000e-05
2023-04-02 11:26:37,161 ADAM: Layer 2 -> dw_min:9.9999e-01  dw_max:1.0000e+00 lr:1.0000e-05
2023-04-02 11:26:37,161 ADAM: Layer 3 -> dw_min:9.9999e-01  dw_max:1.0000e+00 lr:1.0000e-05
2023-04-02 11:26:37,241 			Learning rate: weights:   1.000e-05    
2023-04-02 11:26:37,241 			Last test performance: 97.74%
2023-04-02 11:26:37,241 ----------------
2023-04-02 11:26:39,177   89  => 102   		Training 486 pattern with 99.17% 	Forward time: 	 1.82 sec
2023-04-02 11:26:39,177 			Loss:    1.825e-02    			Backward time: 	 0.11 sec 
2023-04-02 11:26:39,177 ADAM: Layer 0 -> dw_min:1.0000e+00  dw_max:1.0000e+00 lr:1.0000e-05
2023-04-02 11:26:39,177 ADAM: Layer 1 -> dw_min:9.9999e-01  dw_max:1.0000e+00 lr:1.0000e-05
2023-04-02 11:26:39,178 ADAM: Layer 2 -> dw_min:9.9999e-01  dw_max:1.0000e+00 lr:1.0000e-05
2023-04-02 11:26:39,178 ADAM: Layer 3 -> dw_min:9.9999e-01  dw_max:1.0000e+00 lr:1.0000e-05
2023-04-02 11:26:39,260 			Learning rate: weights:   1.000e-05    
2023-04-02 11:26:39,260 			Last test performance: 97.74%
2023-04-02 11:26:39,260 ----------------
2023-04-02 11:26:41,181   89  => 103   		Training 486 pattern with 99.38% 	Forward time: 	 1.81 sec
2023-04-02 11:26:41,181 			Loss:    1.750e-02    			Backward time: 	 0.11 sec 
2023-04-02 11:26:41,181 ADAM: Layer 0 -> dw_min:1.0000e+00  dw_max:1.0000e+00 lr:1.0000e-05
2023-04-02 11:26:41,182 ADAM: Layer 1 -> dw_min:9.9999e-01  dw_max:1.0000e+00 lr:1.0000e-05
2023-04-02 11:26:41,182 ADAM: Layer 2 -> dw_min:9.9998e-01  dw_max:1.0000e+00 lr:1.0000e-05
2023-04-02 11:26:41,182 ADAM: Layer 3 -> dw_min:9.9999e-01  dw_max:1.0000e+00 lr:1.0000e-05
2023-04-02 11:26:41,221 			Learning rate: weights:   1.000e-05    
2023-04-02 11:26:41,221 			Last test performance: 97.74%
2023-04-02 11:26:41,221 ----------------
2023-04-02 11:26:43,112   89  => 104   		Training 486 pattern with 99.79% 	Forward time: 	 1.78 sec
2023-04-02 11:26:43,112 			Loss:    6.050e-03    			Backward time: 	 0.11 sec 
2023-04-02 11:26:43,112 ADAM: Layer 0 -> dw_min:1.0000e+00  dw_max:1.0000e+00 lr:1.0000e-05
2023-04-02 11:26:43,112 ADAM: Layer 1 -> dw_min:9.9999e-01  dw_max:1.0000e+00 lr:1.0000e-05
2023-04-02 11:26:43,112 ADAM: Layer 2 -> dw_min:9.9999e-01  dw_max:1.0000e+00 lr:1.0000e-05
2023-04-02 11:26:43,112 ADAM: Layer 3 -> dw_min:9.9999e-01  dw_max:1.0000e+00 lr:1.0000e-05
2023-04-02 11:26:43,202 			Learning rate: weights:   1.000e-05    
2023-04-02 11:26:43,202 			Last test performance: 97.74%
2023-04-02 11:26:43,202 ----------------
2023-04-02 11:26:45,114   89  => 105   		Training 486 pattern with 98.75% 	Forward time: 	 1.80 sec
2023-04-02 11:26:45,114 			Loss:    3.991e-02    			Backward time: 	 0.11 sec 
2023-04-02 11:26:45,115 ADAM: Layer 0 -> dw_min:1.0000e+00  dw_max:1.0000e+00 lr:1.0000e-05
2023-04-02 11:26:45,115 ADAM: Layer 1 -> dw_min:9.9999e-01  dw_max:1.0000e+00 lr:1.0000e-05
2023-04-02 11:26:45,115 ADAM: Layer 2 -> dw_min:9.9998e-01  dw_max:1.0000e+00 lr:1.0000e-05
2023-04-02 11:26:45,115 ADAM: Layer 3 -> dw_min:9.9999e-01  dw_max:1.0000e+00 lr:1.0000e-05
2023-04-02 11:26:45,167 			Learning rate: weights:   1.000e-05    
2023-04-02 11:26:45,167 			Last test performance: 97.74%
2023-04-02 11:26:45,167 ----------------
2023-04-02 11:26:47,142   89  => 106   		Training 486 pattern with 99.17% 	Forward time: 	 1.86 sec
2023-04-02 11:26:47,142 			Loss:    3.753e-02    			Backward time: 	 0.11 sec 
2023-04-02 11:26:47,142 ADAM: Layer 0 -> dw_min:1.0000e+00  dw_max:1.0000e+00 lr:1.0000e-05
2023-04-02 11:26:47,143 ADAM: Layer 1 -> dw_min:9.9999e-01  dw_max:1.0000e+00 lr:1.0000e-05
2023-04-02 11:26:47,143 ADAM: Layer 2 -> dw_min:9.9999e-01  dw_max:1.0000e+00 lr:1.0000e-05
2023-04-02 11:26:47,143 ADAM: Layer 3 -> dw_min:1.0000e+00  dw_max:1.0000e+00 lr:1.0000e-05
2023-04-02 11:26:47,272 			Learning rate: weights:   1.000e-05    
2023-04-02 11:26:47,272 			Last test performance: 97.74%
2023-04-02 11:26:47,272 ----------------
2023-04-02 11:26:49,184   89  => 107   		Training 486 pattern with 98.96% 	Forward time: 	 1.80 sec
2023-04-02 11:26:49,185 			Loss:    2.448e-02    			Backward time: 	 0.11 sec 
2023-04-02 11:26:49,185 ADAM: Layer 0 -> dw_min:1.0000e+00  dw_max:1.0000e+00 lr:1.0000e-05
2023-04-02 11:26:49,185 ADAM: Layer 1 -> dw_min:9.9999e-01  dw_max:1.0000e+00 lr:1.0000e-05
2023-04-02 11:26:49,185 ADAM: Layer 2 -> dw_min:9.9999e-01  dw_max:1.0000e+00 lr:1.0000e-05
2023-04-02 11:26:49,185 ADAM: Layer 3 -> dw_min:9.9999e-01  dw_max:1.0000e+00 lr:1.0000e-05
2023-04-02 11:26:49,200 			Learning rate: weights:   1.000e-05    
2023-04-02 11:26:49,200 			Last test performance: 97.74%
2023-04-02 11:26:49,200 ----------------
2023-04-02 11:26:51,093   89  => 108   		Training 486 pattern with 98.54% 	Forward time: 	 1.78 sec
2023-04-02 11:26:51,093 			Loss:    4.079e-02    			Backward time: 	 0.11 sec 
2023-04-02 11:26:51,093 ADAM: Layer 0 -> dw_min:1.0000e+00  dw_max:1.0000e+00 lr:1.0000e-05
2023-04-02 11:26:51,093 ADAM: Layer 1 -> dw_min:9.9999e-01  dw_max:1.0000e+00 lr:1.0000e-05
2023-04-02 11:26:51,094 ADAM: Layer 2 -> dw_min:9.9998e-01  dw_max:1.0000e+00 lr:1.0000e-05
2023-04-02 11:26:51,094 ADAM: Layer 3 -> dw_min:9.9999e-01  dw_max:1.0000e+00 lr:1.0000e-05
2023-04-02 11:26:51,109 			Learning rate: weights:   1.000e-05    
2023-04-02 11:26:51,109 			Last test performance: 97.74%
2023-04-02 11:26:51,109 ----------------
2023-04-02 11:26:53,029   89  => 109   		Training 486 pattern with 99.38% 	Forward time: 	 1.81 sec
2023-04-02 11:26:53,029 			Loss:    2.403e-02    			Backward time: 	 0.11 sec 
2023-04-02 11:26:53,030 ADAM: Layer 0 -> dw_min:1.0000e+00  dw_max:1.0000e+00 lr:1.0000e-05
2023-04-02 11:26:53,030 ADAM: Layer 1 -> dw_min:9.9999e-01  dw_max:1.0000e+00 lr:1.0000e-05
2023-04-02 11:26:53,030 ADAM: Layer 2 -> dw_min:9.9999e-01  dw_max:1.0000e+00 lr:1.0000e-05
2023-04-02 11:26:53,030 ADAM: Layer 3 -> dw_min:9.9999e-01  dw_max:1.0000e+00 lr:1.0000e-05
2023-04-02 11:26:53,046 			Learning rate: weights:   1.000e-05    
2023-04-02 11:26:53,046 			Last test performance: 97.74%
2023-04-02 11:26:53,046 ----------------
2023-04-02 11:26:54,947   89  => 110   		Training 486 pattern with 99.38% 	Forward time: 	 1.79 sec
2023-04-02 11:26:54,947 			Loss:    2.117e-02    			Backward time: 	 0.11 sec 
2023-04-02 11:26:54,948 ADAM: Layer 0 -> dw_min:1.0000e+00  dw_max:1.0000e+00 lr:1.0000e-05
2023-04-02 11:26:54,948 ADAM: Layer 1 -> dw_min:9.9999e-01  dw_max:1.0000e+00 lr:1.0000e-05
2023-04-02 11:26:54,948 ADAM: Layer 2 -> dw_min:9.9999e-01  dw_max:1.0000e+00 lr:1.0000e-05
2023-04-02 11:26:54,948 ADAM: Layer 3 -> dw_min:9.9999e-01  dw_max:1.0000e+00 lr:1.0000e-05
2023-04-02 11:26:54,963 			Learning rate: weights:   1.000e-05    
2023-04-02 11:26:54,963 			Last test performance: 97.74%
2023-04-02 11:26:54,963 ----------------
2023-04-02 11:26:56,881   89  => 111   		Training 486 pattern with 99.79% 	Forward time: 	 1.80 sec
2023-04-02 11:26:56,881 			Loss:    9.779e-03    			Backward time: 	 0.11 sec 
2023-04-02 11:26:56,882 ADAM: Layer 0 -> dw_min:1.0000e+00  dw_max:1.0000e+00 lr:1.0000e-05
2023-04-02 11:26:56,882 ADAM: Layer 1 -> dw_min:9.9999e-01  dw_max:1.0000e+00 lr:1.0000e-05
2023-04-02 11:26:56,882 ADAM: Layer 2 -> dw_min:9.9999e-01  dw_max:1.0000e+00 lr:1.0000e-05
2023-04-02 11:26:56,882 ADAM: Layer 3 -> dw_min:9.9999e-01  dw_max:1.0000e+00 lr:1.0000e-05
2023-04-02 11:26:56,900 			Learning rate: weights:   1.000e-05    
2023-04-02 11:26:56,900 			Last test performance: 97.74%
2023-04-02 11:26:56,900 ----------------
2023-04-02 11:26:58,787   89  => 112   		Training 486 pattern with 99.17% 	Forward time: 	 1.77 sec
2023-04-02 11:26:58,787 			Loss:    1.715e-02    			Backward time: 	 0.11 sec 
2023-04-02 11:26:58,788 ADAM: Layer 0 -> dw_min:1.0000e+00  dw_max:1.0000e+00 lr:1.0000e-05
2023-04-02 11:26:58,788 ADAM: Layer 1 -> dw_min:9.9999e-01  dw_max:1.0000e+00 lr:1.0000e-05
2023-04-02 11:26:58,788 ADAM: Layer 2 -> dw_min:9.9999e-01  dw_max:1.0000e+00 lr:1.0000e-05
2023-04-02 11:26:58,788 ADAM: Layer 3 -> dw_min:9.9999e-01  dw_max:1.0000e+00 lr:1.0000e-05
2023-04-02 11:26:58,805 			Learning rate: weights:   1.000e-05    
2023-04-02 11:26:58,805 			Last test performance: 97.74%
2023-04-02 11:26:58,805 ----------------
2023-04-02 11:27:00,723   89  => 113   		Training 486 pattern with 99.58% 	Forward time: 	 1.80 sec
2023-04-02 11:27:00,723 			Loss:    9.440e-03    			Backward time: 	 0.11 sec 
2023-04-02 11:27:00,723 ADAM: Layer 0 -> dw_min:1.0000e+00  dw_max:1.0000e+00 lr:1.0000e-05
2023-04-02 11:27:00,723 ADAM: Layer 1 -> dw_min:9.9999e-01  dw_max:1.0000e+00 lr:1.0000e-05
2023-04-02 11:27:00,723 ADAM: Layer 2 -> dw_min:9.9999e-01  dw_max:1.0000e+00 lr:1.0000e-05
2023-04-02 11:27:00,723 ADAM: Layer 3 -> dw_min:9.9999e-01  dw_max:1.0000e+00 lr:1.0000e-05
2023-04-02 11:27:00,796 			Learning rate: weights:   1.000e-05    
2023-04-02 11:27:00,796 			Last test performance: 97.74%
2023-04-02 11:27:00,796 ----------------
2023-04-02 11:27:02,695   89  => 114   		Training 486 pattern with 98.12% 	Forward time: 	 1.79 sec
2023-04-02 11:27:02,695 			Loss:    3.740e-02    			Backward time: 	 0.11 sec 
2023-04-02 11:27:02,696 ADAM: Layer 0 -> dw_min:1.0000e+00  dw_max:1.0000e+00 lr:1.0000e-05
2023-04-02 11:27:02,696 ADAM: Layer 1 -> dw_min:9.9999e-01  dw_max:1.0000e+00 lr:1.0000e-05
2023-04-02 11:27:02,696 ADAM: Layer 2 -> dw_min:9.9998e-01  dw_max:1.0000e+00 lr:1.0000e-05
2023-04-02 11:27:02,696 ADAM: Layer 3 -> dw_min:9.9999e-01  dw_max:1.0000e+00 lr:1.0000e-05
2023-04-02 11:27:02,757 			Learning rate: weights:   1.000e-05    
2023-04-02 11:27:02,757 			Last test performance: 97.74%
2023-04-02 11:27:02,757 ----------------
2023-04-02 11:27:04,689   89  => 115   		Training 486 pattern with 99.17% 	Forward time: 	 1.82 sec
2023-04-02 11:27:04,689 			Loss:    2.147e-02    			Backward time: 	 0.11 sec 
2023-04-02 11:27:04,690 ADAM: Layer 0 -> dw_min:1.0000e+00  dw_max:1.0000e+00 lr:1.0000e-05
2023-04-02 11:27:04,690 ADAM: Layer 1 -> dw_min:9.9999e-01  dw_max:1.0000e+00 lr:1.0000e-05
2023-04-02 11:27:04,690 ADAM: Layer 2 -> dw_min:9.9999e-01  dw_max:1.0000e+00 lr:1.0000e-05
2023-04-02 11:27:04,691 ADAM: Layer 3 -> dw_min:9.9999e-01  dw_max:1.0000e+00 lr:1.0000e-05
2023-04-02 11:27:04,707 			Learning rate: weights:   1.000e-05    
2023-04-02 11:27:04,707 			Last test performance: 97.74%
2023-04-02 11:27:04,707 ----------------
2023-04-02 11:27:06,591   89  => 116   		Training 486 pattern with 99.17% 	Forward time: 	 1.77 sec
2023-04-02 11:27:06,591 			Loss:    2.088e-02    			Backward time: 	 0.11 sec 
2023-04-02 11:27:06,591 ADAM: Layer 0 -> dw_min:1.0000e+00  dw_max:1.0000e+00 lr:1.0000e-05
2023-04-02 11:27:06,591 ADAM: Layer 1 -> dw_min:9.9999e-01  dw_max:1.0000e+00 lr:1.0000e-05
2023-04-02 11:27:06,591 ADAM: Layer 2 -> dw_min:9.9999e-01  dw_max:1.0000e+00 lr:1.0000e-05
2023-04-02 11:27:06,591 ADAM: Layer 3 -> dw_min:9.9999e-01  dw_max:1.0000e+00 lr:1.0000e-05
2023-04-02 11:27:06,607 			Learning rate: weights:   1.000e-05    
2023-04-02 11:27:06,607 			Last test performance: 97.74%
2023-04-02 11:27:06,607 ----------------
2023-04-02 11:27:08,517   89  => 117   		Training 486 pattern with 99.38% 	Forward time: 	 1.80 sec
2023-04-02 11:27:08,517 			Loss:    1.445e-02    			Backward time: 	 0.11 sec 
2023-04-02 11:27:08,517 ADAM: Layer 0 -> dw_min:1.0000e+00  dw_max:1.0000e+00 lr:1.0000e-05
2023-04-02 11:27:08,517 ADAM: Layer 1 -> dw_min:9.9999e-01  dw_max:1.0000e+00 lr:1.0000e-05
2023-04-02 11:27:08,517 ADAM: Layer 2 -> dw_min:9.9999e-01  dw_max:1.0000e+00 lr:1.0000e-05
2023-04-02 11:27:08,517 ADAM: Layer 3 -> dw_min:9.9999e-01  dw_max:1.0000e+00 lr:1.0000e-05
2023-04-02 11:27:08,627 			Learning rate: weights:   1.000e-05    
2023-04-02 11:27:08,627 			Last test performance: 97.74%
2023-04-02 11:27:08,627 ----------------
2023-04-02 11:27:10,552   89  => 118   		Training 486 pattern with 99.38% 	Forward time: 	 1.81 sec
2023-04-02 11:27:10,552 			Loss:    1.657e-02    			Backward time: 	 0.11 sec 
2023-04-02 11:27:10,552 ADAM: Layer 0 -> dw_min:1.0000e+00  dw_max:1.0000e+00 lr:1.0000e-05
2023-04-02 11:27:10,553 ADAM: Layer 1 -> dw_min:9.9999e-01  dw_max:1.0000e+00 lr:1.0000e-05
2023-04-02 11:27:10,553 ADAM: Layer 2 -> dw_min:9.9999e-01  dw_max:1.0000e+00 lr:1.0000e-05
2023-04-02 11:27:10,553 ADAM: Layer 3 -> dw_min:9.9999e-01  dw_max:1.0000e+00 lr:1.0000e-05
2023-04-02 11:27:10,570 			Learning rate: weights:   1.000e-05    
2023-04-02 11:27:10,570 			Last test performance: 97.74%
2023-04-02 11:27:10,570 ----------------
2023-04-02 11:27:12,458   89  => 119   		Training 486 pattern with 99.17% 	Forward time: 	 1.77 sec
2023-04-02 11:27:12,458 			Loss:    2.776e-02    			Backward time: 	 0.11 sec 
2023-04-02 11:27:12,458 ADAM: Layer 0 -> dw_min:1.0000e+00  dw_max:1.0000e+00 lr:1.0000e-05
2023-04-02 11:27:12,458 ADAM: Layer 1 -> dw_min:9.9999e-01  dw_max:1.0000e+00 lr:1.0000e-05
2023-04-02 11:27:12,458 ADAM: Layer 2 -> dw_min:9.9998e-01  dw_max:1.0000e+00 lr:1.0000e-05
2023-04-02 11:27:12,458 ADAM: Layer 3 -> dw_min:9.9999e-01  dw_max:1.0000e+00 lr:1.0000e-05
2023-04-02 11:27:12,543 			Learning rate: weights:   1.000e-05    
2023-04-02 11:27:12,543 			Last test performance: 97.74%
2023-04-02 11:27:12,543 ----------------
2023-04-02 11:27:14,443   89  => 120   		Training 486 pattern with 99.79% 	Forward time: 	 1.79 sec
2023-04-02 11:27:14,443 			Loss:    7.924e-03    			Backward time: 	 0.11 sec 
2023-04-02 11:27:14,443 ADAM: Layer 0 -> dw_min:1.0000e+00  dw_max:1.0000e+00 lr:1.0000e-05
2023-04-02 11:27:14,443 ADAM: Layer 1 -> dw_min:9.9999e-01  dw_max:1.0000e+00 lr:1.0000e-05
2023-04-02 11:27:14,443 ADAM: Layer 2 -> dw_min:9.9999e-01  dw_max:1.0000e+00 lr:1.0000e-05
2023-04-02 11:27:14,443 ADAM: Layer 3 -> dw_min:1.0000e+00  dw_max:1.0000e+00 lr:1.0000e-05
2023-04-02 11:27:14,463 			Learning rate: weights:   1.000e-05    
2023-04-02 11:27:14,463 			Last test performance: 97.74%
2023-04-02 11:27:14,463 ----------------
2023-04-02 11:27:16,408   89  => 121   		Training 486 pattern with 99.79% 	Forward time: 	 1.83 sec
2023-04-02 11:27:16,408 			Loss:    4.977e-03    			Backward time: 	 0.11 sec 
2023-04-02 11:27:16,409 ADAM: Layer 0 -> dw_min:1.0000e+00  dw_max:1.0000e+00 lr:1.0000e-05
2023-04-02 11:27:16,409 ADAM: Layer 1 -> dw_min:9.9999e-01  dw_max:1.0000e+00 lr:1.0000e-05
2023-04-02 11:27:16,409 ADAM: Layer 2 -> dw_min:9.9999e-01  dw_max:1.0000e+00 lr:1.0000e-05
2023-04-02 11:27:16,409 ADAM: Layer 3 -> dw_min:1.0000e+00  dw_max:1.0000e+00 lr:1.0000e-05
2023-04-02 11:27:16,492 			Learning rate: weights:   1.000e-05    
2023-04-02 11:27:16,492 			Last test performance: 97.74%
2023-04-02 11:27:16,492 ----------------
2023-04-02 11:27:18,435   89  => 122   		Training 486 pattern with 99.17% 	Forward time: 	 1.83 sec
2023-04-02 11:27:18,435 			Loss:    2.592e-02    			Backward time: 	 0.11 sec 
2023-04-02 11:27:18,435 ADAM: Layer 0 -> dw_min:1.0000e+00  dw_max:1.0000e+00 lr:1.0000e-05
2023-04-02 11:27:18,436 ADAM: Layer 1 -> dw_min:9.9999e-01  dw_max:1.0000e+00 lr:1.0000e-05
2023-04-02 11:27:18,436 ADAM: Layer 2 -> dw_min:9.9999e-01  dw_max:1.0000e+00 lr:1.0000e-05
2023-04-02 11:27:18,436 ADAM: Layer 3 -> dw_min:1.0000e+00  dw_max:1.0000e+00 lr:1.0000e-05
2023-04-02 11:27:18,561 			Learning rate: weights:   1.000e-05    
2023-04-02 11:27:18,561 			Last test performance: 97.74%
2023-04-02 11:27:18,561 ----------------
2023-04-02 11:27:20,419   89  => 123   		Training 486 pattern with 98.75% 	Forward time: 	 1.75 sec
2023-04-02 11:27:20,419 			Loss:    3.570e-02    			Backward time: 	 0.11 sec 
2023-04-02 11:27:20,419 ADAM: Layer 0 -> dw_min:1.0000e+00  dw_max:1.0000e+00 lr:1.0000e-05
2023-04-02 11:27:20,420 ADAM: Layer 1 -> dw_min:9.9999e-01  dw_max:1.0000e+00 lr:1.0000e-05
2023-04-02 11:27:20,420 ADAM: Layer 2 -> dw_min:9.9998e-01  dw_max:1.0000e+00 lr:1.0000e-05
2023-04-02 11:27:20,420 ADAM: Layer 3 -> dw_min:1.0000e+00  dw_max:1.0000e+00 lr:1.0000e-05
2023-04-02 11:27:20,511 			Learning rate: weights:   1.000e-05    
2023-04-02 11:27:20,511 			Last test performance: 97.74%
2023-04-02 11:27:20,511 ----------------
2023-04-02 11:27:22,446   89  => 124   		Training 486 pattern with 99.17% 	Forward time: 	 1.82 sec
2023-04-02 11:27:22,446 			Loss:    2.261e-02    			Backward time: 	 0.11 sec 
2023-04-02 11:27:22,446 ADAM: Layer 0 -> dw_min:1.0000e+00  dw_max:1.0000e+00 lr:1.0000e-05
2023-04-02 11:27:22,446 ADAM: Layer 1 -> dw_min:9.9999e-01  dw_max:1.0000e+00 lr:1.0000e-05
2023-04-02 11:27:22,446 ADAM: Layer 2 -> dw_min:9.9999e-01  dw_max:1.0000e+00 lr:1.0000e-05
2023-04-02 11:27:22,446 ADAM: Layer 3 -> dw_min:9.9999e-01  dw_max:1.0000e+00 lr:1.0000e-05
2023-04-02 11:27:22,465 
2023-04-02 11:27:22,465 Testing:
2023-04-02 11:27:22,562 		24 of 10000 with 91.67% 	 Time used:  0.10 sec
2023-04-02 11:27:22,650 		48 of 10000 with 95.83% 	 Time used:  0.09 sec
2023-04-02 11:27:22,738 		72 of 10000 with 97.22% 	 Time used:  0.09 sec
2023-04-02 11:27:22,825 		96 of 10000 with 97.92% 	 Time used:  0.09 sec
2023-04-02 11:27:22,911 		120 of 10000 with 98.33% 	 Time used:  0.09 sec
2023-04-02 11:27:22,997 		144 of 10000 with 97.92% 	 Time used:  0.08 sec
2023-04-02 11:27:23,094 		168 of 10000 with 98.21% 	 Time used:  0.10 sec
2023-04-02 11:27:23,188 		192 of 10000 with 98.44% 	 Time used:  0.09 sec
2023-04-02 11:27:23,278 		216 of 10000 with 98.61% 	 Time used:  0.09 sec
2023-04-02 11:27:23,364 		240 of 10000 with 98.75% 	 Time used:  0.09 sec
2023-04-02 11:27:23,450 		264 of 10000 with 98.86% 	 Time used:  0.09 sec
2023-04-02 11:27:23,538 		288 of 10000 with 98.96% 	 Time used:  0.09 sec
2023-04-02 11:27:23,635 		312 of 10000 with 98.40% 	 Time used:  0.10 sec
2023-04-02 11:27:23,721 		336 of 10000 with 98.21% 	 Time used:  0.09 sec
2023-04-02 11:27:23,809 		360 of 10000 with 97.78% 	 Time used:  0.09 sec
2023-04-02 11:27:23,900 		384 of 10000 with 97.92% 	 Time used:  0.09 sec
2023-04-02 11:27:23,996 		408 of 10000 with 98.04% 	 Time used:  0.10 sec
2023-04-02 11:27:24,082 		432 of 10000 with 97.92% 	 Time used:  0.09 sec
2023-04-02 11:27:24,169 		456 of 10000 with 97.59% 	 Time used:  0.09 sec
2023-04-02 11:27:24,256 		480 of 10000 with 97.71% 	 Time used:  0.09 sec
2023-04-02 11:27:24,342 		504 of 10000 with 97.62% 	 Time used:  0.09 sec
2023-04-02 11:27:24,427 		528 of 10000 with 97.73% 	 Time used:  0.08 sec
2023-04-02 11:27:24,526 		552 of 10000 with 97.83% 	 Time used:  0.10 sec
2023-04-02 11:27:24,630 		576 of 10000 with 97.74% 	 Time used:  0.10 sec
2023-04-02 11:27:24,721 		600 of 10000 with 97.83% 	 Time used:  0.09 sec
2023-04-02 11:27:24,810 		624 of 10000 with 97.92% 	 Time used:  0.09 sec
2023-04-02 11:27:24,897 		648 of 10000 with 97.99% 	 Time used:  0.09 sec
2023-04-02 11:27:24,983 		672 of 10000 with 98.07% 	 Time used:  0.09 sec
2023-04-02 11:27:25,073 		696 of 10000 with 97.99% 	 Time used:  0.09 sec
2023-04-02 11:27:25,166 		720 of 10000 with 97.92% 	 Time used:  0.09 sec
2023-04-02 11:27:25,254 		744 of 10000 with 97.98% 	 Time used:  0.09 sec
2023-04-02 11:27:25,342 		768 of 10000 with 97.92% 	 Time used:  0.09 sec
2023-04-02 11:27:25,430 		792 of 10000 with 97.98% 	 Time used:  0.09 sec
2023-04-02 11:27:25,516 		816 of 10000 with 98.04% 	 Time used:  0.09 sec
2023-04-02 11:27:25,605 		840 of 10000 with 97.98% 	 Time used:  0.09 sec
2023-04-02 11:27:25,692 		864 of 10000 with 98.03% 	 Time used:  0.09 sec
2023-04-02 11:27:25,780 		888 of 10000 with 97.97% 	 Time used:  0.09 sec
2023-04-02 11:27:25,867 		912 of 10000 with 97.92% 	 Time used:  0.09 sec
2023-04-02 11:27:25,955 		936 of 10000 with 97.97% 	 Time used:  0.09 sec
2023-04-02 11:27:26,040 		960 of 10000 with 98.02% 	 Time used:  0.08 sec
2023-04-02 11:27:26,126 		984 of 10000 with 97.97% 	 Time used:  0.09 sec
2023-04-02 11:27:26,214 		1008 of 10000 with 98.02% 	 Time used:  0.09 sec
2023-04-02 11:27:26,300 		1032 of 10000 with 98.06% 	 Time used:  0.09 sec
2023-04-02 11:27:26,388 		1056 of 10000 with 97.92% 	 Time used:  0.09 sec
2023-04-02 11:27:26,476 		1080 of 10000 with 97.87% 	 Time used:  0.09 sec
2023-04-02 11:27:26,566 		1104 of 10000 with 97.92% 	 Time used:  0.09 sec
2023-04-02 11:27:26,652 		1128 of 10000 with 97.96% 	 Time used:  0.09 sec
2023-04-02 11:27:26,737 		1152 of 10000 with 98.00% 	 Time used:  0.08 sec
2023-04-02 11:27:26,829 		1176 of 10000 with 98.04% 	 Time used:  0.09 sec
2023-04-02 11:27:26,921 		1200 of 10000 with 98.00% 	 Time used:  0.09 sec
2023-04-02 11:27:27,011 		1224 of 10000 with 97.96% 	 Time used:  0.09 sec
2023-04-02 11:27:27,102 		1248 of 10000 with 98.00% 	 Time used:  0.09 sec
2023-04-02 11:27:27,194 		1272 of 10000 with 97.88% 	 Time used:  0.09 sec
2023-04-02 11:27:27,291 		1296 of 10000 with 97.84% 	 Time used:  0.10 sec
2023-04-02 11:27:27,378 		1320 of 10000 with 97.88% 	 Time used:  0.09 sec
2023-04-02 11:27:27,472 		1344 of 10000 with 97.92% 	 Time used:  0.09 sec
2023-04-02 11:27:27,565 		1368 of 10000 with 97.95% 	 Time used:  0.09 sec
2023-04-02 11:27:27,656 		1392 of 10000 with 97.99% 	 Time used:  0.09 sec
2023-04-02 11:27:27,749 		1416 of 10000 with 98.02% 	 Time used:  0.09 sec
2023-04-02 11:27:27,842 		1440 of 10000 with 98.06% 	 Time used:  0.09 sec
2023-04-02 11:27:27,928 		1464 of 10000 with 98.09% 	 Time used:  0.09 sec
2023-04-02 11:27:28,015 		1488 of 10000 with 97.98% 	 Time used:  0.09 sec
2023-04-02 11:27:28,100 		1512 of 10000 with 98.02% 	 Time used:  0.08 sec
2023-04-02 11:27:28,193 		1536 of 10000 with 98.05% 	 Time used:  0.09 sec
2023-04-02 11:27:28,282 		1560 of 10000 with 98.08% 	 Time used:  0.09 sec
2023-04-02 11:27:28,369 		1584 of 10000 with 97.98% 	 Time used:  0.09 sec
2023-04-02 11:27:28,456 		1608 of 10000 with 98.01% 	 Time used:  0.09 sec
2023-04-02 11:27:28,548 		1632 of 10000 with 97.98% 	 Time used:  0.09 sec
2023-04-02 11:27:28,635 		1656 of 10000 with 98.01% 	 Time used:  0.09 sec
2023-04-02 11:27:28,722 		1680 of 10000 with 98.04% 	 Time used:  0.09 sec
2023-04-02 11:27:28,809 		1704 of 10000 with 98.06% 	 Time used:  0.09 sec
2023-04-02 11:27:28,897 		1728 of 10000 with 97.92% 	 Time used:  0.09 sec
2023-04-02 11:27:28,984 		1752 of 10000 with 97.83% 	 Time used:  0.09 sec
2023-04-02 11:27:29,069 		1776 of 10000 with 97.80% 	 Time used:  0.08 sec
2023-04-02 11:27:29,154 		1800 of 10000 with 97.83% 	 Time used:  0.08 sec
2023-04-02 11:27:29,241 		1824 of 10000 with 97.86% 	 Time used:  0.09 sec
2023-04-02 11:27:29,333 		1848 of 10000 with 97.89% 	 Time used:  0.09 sec
2023-04-02 11:27:29,431 		1872 of 10000 with 97.81% 	 Time used:  0.10 sec
2023-04-02 11:27:29,518 		1896 of 10000 with 97.84% 	 Time used:  0.09 sec
2023-04-02 11:27:29,604 		1920 of 10000 with 97.86% 	 Time used:  0.09 sec
2023-04-02 11:27:29,691 		1944 of 10000 with 97.84% 	 Time used:  0.09 sec
2023-04-02 11:27:29,779 		1968 of 10000 with 97.76% 	 Time used:  0.09 sec
2023-04-02 11:27:29,866 		1992 of 10000 with 97.79% 	 Time used:  0.09 sec
2023-04-02 11:27:29,951 		2016 of 10000 with 97.82% 	 Time used:  0.09 sec
2023-04-02 11:27:30,040 		2040 of 10000 with 97.79% 	 Time used:  0.09 sec
2023-04-02 11:27:30,125 		2064 of 10000 with 97.77% 	 Time used:  0.08 sec
2023-04-02 11:27:30,212 		2088 of 10000 with 97.80% 	 Time used:  0.09 sec
2023-04-02 11:27:30,298 		2112 of 10000 with 97.77% 	 Time used:  0.09 sec
2023-04-02 11:27:30,382 		2136 of 10000 with 97.80% 	 Time used:  0.08 sec
2023-04-02 11:27:30,469 		2160 of 10000 with 97.78% 	 Time used:  0.09 sec
2023-04-02 11:27:30,557 		2184 of 10000 with 97.80% 	 Time used:  0.09 sec
2023-04-02 11:27:30,649 		2208 of 10000 with 97.83% 	 Time used:  0.09 sec
2023-04-02 11:27:30,739 		2232 of 10000 with 97.76% 	 Time used:  0.09 sec
2023-04-02 11:27:30,824 		2256 of 10000 with 97.78% 	 Time used:  0.09 sec
2023-04-02 11:27:30,913 		2280 of 10000 with 97.76% 	 Time used:  0.09 sec
2023-04-02 11:27:31,001 		2304 of 10000 with 97.79% 	 Time used:  0.09 sec
2023-04-02 11:27:31,094 		2328 of 10000 with 97.77% 	 Time used:  0.09 sec
2023-04-02 11:27:31,181 		2352 of 10000 with 97.79% 	 Time used:  0.09 sec
2023-04-02 11:27:31,274 		2376 of 10000 with 97.77% 	 Time used:  0.09 sec
2023-04-02 11:27:31,360 		2400 of 10000 with 97.75% 	 Time used:  0.09 sec
2023-04-02 11:27:31,445 		2424 of 10000 with 97.69% 	 Time used:  0.08 sec
2023-04-02 11:27:31,530 		2448 of 10000 with 97.71% 	 Time used:  0.08 sec
2023-04-02 11:27:31,619 		2472 of 10000 with 97.73% 	 Time used:  0.09 sec
2023-04-02 11:27:31,706 		2496 of 10000 with 97.72% 	 Time used:  0.09 sec
2023-04-02 11:27:31,792 		2520 of 10000 with 97.74% 	 Time used:  0.08 sec
2023-04-02 11:27:31,879 		2544 of 10000 with 97.76% 	 Time used:  0.09 sec
2023-04-02 11:27:31,965 		2568 of 10000 with 97.78% 	 Time used:  0.09 sec
2023-04-02 11:27:32,053 		2592 of 10000 with 97.76% 	 Time used:  0.09 sec
2023-04-02 11:27:32,140 		2616 of 10000 with 97.78% 	 Time used:  0.09 sec
2023-04-02 11:27:32,237 		2640 of 10000 with 97.80% 	 Time used:  0.10 sec
2023-04-02 11:27:32,337 		2664 of 10000 with 97.82% 	 Time used:  0.10 sec
2023-04-02 11:27:32,431 		2688 of 10000 with 97.81% 	 Time used:  0.09 sec
2023-04-02 11:27:32,519 		2712 of 10000 with 97.82% 	 Time used:  0.09 sec
2023-04-02 11:27:32,613 		2736 of 10000 with 97.84% 	 Time used:  0.09 sec
2023-04-02 11:27:32,709 		2760 of 10000 with 97.86% 	 Time used:  0.10 sec
2023-04-02 11:27:32,800 		2784 of 10000 with 97.88% 	 Time used:  0.09 sec
2023-04-02 11:27:32,893 		2808 of 10000 with 97.90% 	 Time used:  0.09 sec
2023-04-02 11:27:32,983 		2832 of 10000 with 97.88% 	 Time used:  0.09 sec
2023-04-02 11:27:33,075 		2856 of 10000 with 97.86% 	 Time used:  0.09 sec
2023-04-02 11:27:33,174 		2880 of 10000 with 97.85% 	 Time used:  0.10 sec
2023-04-02 11:27:33,263 		2904 of 10000 with 97.87% 	 Time used:  0.09 sec
2023-04-02 11:27:33,352 		2928 of 10000 with 97.88% 	 Time used:  0.09 sec
2023-04-02 11:27:33,444 		2952 of 10000 with 97.90% 	 Time used:  0.09 sec
2023-04-02 11:27:33,534 		2976 of 10000 with 97.92% 	 Time used:  0.09 sec
2023-04-02 11:27:33,619 		3000 of 10000 with 97.90% 	 Time used:  0.08 sec
2023-04-02 11:27:33,705 		3024 of 10000 with 97.92% 	 Time used:  0.09 sec
2023-04-02 11:27:33,796 		3048 of 10000 with 97.93% 	 Time used:  0.09 sec
2023-04-02 11:27:33,897 		3072 of 10000 with 97.95% 	 Time used:  0.10 sec
2023-04-02 11:27:33,993 		3096 of 10000 with 97.97% 	 Time used:  0.10 sec
2023-04-02 11:27:34,078 		3120 of 10000 with 97.98% 	 Time used:  0.08 sec
2023-04-02 11:27:34,166 		3144 of 10000 with 98.00% 	 Time used:  0.09 sec
2023-04-02 11:27:34,259 		3168 of 10000 with 97.95% 	 Time used:  0.09 sec
2023-04-02 11:27:34,349 		3192 of 10000 with 97.87% 	 Time used:  0.09 sec
2023-04-02 11:27:34,443 		3216 of 10000 with 97.85% 	 Time used:  0.09 sec
2023-04-02 11:27:34,531 		3240 of 10000 with 97.87% 	 Time used:  0.09 sec
2023-04-02 11:27:34,625 		3264 of 10000 with 97.82% 	 Time used:  0.09 sec
2023-04-02 11:27:34,714 		3288 of 10000 with 97.81% 	 Time used:  0.09 sec
2023-04-02 11:27:34,801 		3312 of 10000 with 97.83% 	 Time used:  0.09 sec
2023-04-02 11:27:34,895 		3336 of 10000 with 97.81% 	 Time used:  0.09 sec
2023-04-02 11:27:34,995 		3360 of 10000 with 97.83% 	 Time used:  0.10 sec
2023-04-02 11:27:35,087 		3384 of 10000 with 97.81% 	 Time used:  0.09 sec
2023-04-02 11:27:35,178 		3408 of 10000 with 97.83% 	 Time used:  0.09 sec
2023-04-02 11:27:35,266 		3432 of 10000 with 97.84% 	 Time used:  0.09 sec
2023-04-02 11:27:35,351 		3456 of 10000 with 97.83% 	 Time used:  0.09 sec
2023-04-02 11:27:35,437 		3480 of 10000 with 97.82% 	 Time used:  0.09 sec
2023-04-02 11:27:35,525 		3504 of 10000 with 97.77% 	 Time used:  0.09 sec
2023-04-02 11:27:35,617 		3528 of 10000 with 97.79% 	 Time used:  0.09 sec
2023-04-02 11:27:35,706 		3552 of 10000 with 97.78% 	 Time used:  0.09 sec
2023-04-02 11:27:35,794 		3576 of 10000 with 97.79% 	 Time used:  0.09 sec
2023-04-02 11:27:35,884 		3600 of 10000 with 97.81% 	 Time used:  0.09 sec
2023-04-02 11:27:35,973 		3624 of 10000 with 97.82% 	 Time used:  0.09 sec
2023-04-02 11:27:36,066 		3648 of 10000 with 97.83% 	 Time used:  0.09 sec
2023-04-02 11:27:36,155 		3672 of 10000 with 97.85% 	 Time used:  0.09 sec
2023-04-02 11:27:36,243 		3696 of 10000 with 97.84% 	 Time used:  0.09 sec
2023-04-02 11:27:36,329 		3720 of 10000 with 97.80% 	 Time used:  0.09 sec
2023-04-02 11:27:36,415 		3744 of 10000 with 97.81% 	 Time used:  0.09 sec
2023-04-02 11:27:36,503 		3768 of 10000 with 97.82% 	 Time used:  0.09 sec
2023-04-02 11:27:36,589 		3792 of 10000 with 97.84% 	 Time used:  0.09 sec
2023-04-02 11:27:36,677 		3816 of 10000 with 97.80% 	 Time used:  0.09 sec
2023-04-02 11:27:36,768 		3840 of 10000 with 97.81% 	 Time used:  0.09 sec
2023-04-02 11:27:36,866 		3864 of 10000 with 97.83% 	 Time used:  0.10 sec
2023-04-02 11:27:36,952 		3888 of 10000 with 97.84% 	 Time used:  0.08 sec
2023-04-02 11:27:37,039 		3912 of 10000 with 97.85% 	 Time used:  0.09 sec
2023-04-02 11:27:37,125 		3936 of 10000 with 97.87% 	 Time used:  0.09 sec
2023-04-02 11:27:37,217 		3960 of 10000 with 97.88% 	 Time used:  0.09 sec
2023-04-02 11:27:37,306 		3984 of 10000 with 97.84% 	 Time used:  0.09 sec
2023-04-02 11:27:37,392 		4008 of 10000 with 97.85% 	 Time used:  0.09 sec
2023-04-02 11:27:37,479 		4032 of 10000 with 97.84% 	 Time used:  0.09 sec
2023-04-02 11:27:37,568 		4056 of 10000 with 97.83% 	 Time used:  0.09 sec
2023-04-02 11:27:37,661 		4080 of 10000 with 97.84% 	 Time used:  0.09 sec
2023-04-02 11:27:37,746 		4104 of 10000 with 97.86% 	 Time used:  0.09 sec
2023-04-02 11:27:37,836 		4128 of 10000 with 97.87% 	 Time used:  0.09 sec
2023-04-02 11:27:37,933 		4152 of 10000 with 97.88% 	 Time used:  0.10 sec
2023-04-02 11:27:38,025 		4176 of 10000 with 97.84% 	 Time used:  0.09 sec
2023-04-02 11:27:38,120 		4200 of 10000 with 97.83% 	 Time used:  0.09 sec
2023-04-02 11:27:38,210 		4224 of 10000 with 97.85% 	 Time used:  0.09 sec
2023-04-02 11:27:38,299 		4248 of 10000 with 97.83% 	 Time used:  0.09 sec
2023-04-02 11:27:38,391 		4272 of 10000 with 97.82% 	 Time used:  0.09 sec
2023-04-02 11:27:38,482 		4296 of 10000 with 97.84% 	 Time used:  0.09 sec
2023-04-02 11:27:38,571 		4320 of 10000 with 97.85% 	 Time used:  0.09 sec
2023-04-02 11:27:38,661 		4344 of 10000 with 97.86% 	 Time used:  0.09 sec
2023-04-02 11:27:38,751 		4368 of 10000 with 97.85% 	 Time used:  0.09 sec
2023-04-02 11:27:38,838 		4392 of 10000 with 97.81% 	 Time used:  0.09 sec
2023-04-02 11:27:38,923 		4416 of 10000 with 97.80% 	 Time used:  0.08 sec
2023-04-02 11:27:39,013 		4440 of 10000 with 97.82% 	 Time used:  0.09 sec
2023-04-02 11:27:39,099 		4464 of 10000 with 97.83% 	 Time used:  0.09 sec
2023-04-02 11:27:39,186 		4488 of 10000 with 97.84% 	 Time used:  0.09 sec
2023-04-02 11:27:39,271 		4512 of 10000 with 97.83% 	 Time used:  0.08 sec
2023-04-02 11:27:39,356 		4536 of 10000 with 97.84% 	 Time used:  0.09 sec
2023-04-02 11:27:39,447 		4560 of 10000 with 97.83% 	 Time used:  0.09 sec
2023-04-02 11:27:39,540 		4584 of 10000 with 97.84% 	 Time used:  0.09 sec
2023-04-02 11:27:39,630 		4608 of 10000 with 97.81% 	 Time used:  0.09 sec
2023-04-02 11:27:39,720 		4632 of 10000 with 97.82% 	 Time used:  0.09 sec
2023-04-02 11:27:39,806 		4656 of 10000 with 97.79% 	 Time used:  0.09 sec
2023-04-02 11:27:39,893 		4680 of 10000 with 97.80% 	 Time used:  0.09 sec
2023-04-02 11:27:39,982 		4704 of 10000 with 97.81% 	 Time used:  0.09 sec
2023-04-02 11:27:40,073 		4728 of 10000 with 97.80% 	 Time used:  0.09 sec
2023-04-02 11:27:40,164 		4752 of 10000 with 97.81% 	 Time used:  0.09 sec
2023-04-02 11:27:40,252 		4776 of 10000 with 97.82% 	 Time used:  0.09 sec
2023-04-02 11:27:40,338 		4800 of 10000 with 97.83% 	 Time used:  0.09 sec
2023-04-02 11:27:40,425 		4824 of 10000 with 97.84% 	 Time used:  0.09 sec
2023-04-02 11:27:40,511 		4848 of 10000 with 97.85% 	 Time used:  0.09 sec
2023-04-02 11:27:40,601 		4872 of 10000 with 97.87% 	 Time used:  0.09 sec
2023-04-02 11:27:40,691 		4896 of 10000 with 97.88% 	 Time used:  0.09 sec
2023-04-02 11:27:40,777 		4920 of 10000 with 97.89% 	 Time used:  0.09 sec
2023-04-02 11:27:40,863 		4944 of 10000 with 97.90% 	 Time used:  0.09 sec
2023-04-02 11:27:40,950 		4968 of 10000 with 97.91% 	 Time used:  0.09 sec
2023-04-02 11:27:41,041 		4992 of 10000 with 97.92% 	 Time used:  0.09 sec
2023-04-02 11:27:41,128 		5016 of 10000 with 97.93% 	 Time used:  0.09 sec
2023-04-02 11:27:41,213 		5040 of 10000 with 97.94% 	 Time used:  0.08 sec
2023-04-02 11:27:41,303 		5064 of 10000 with 97.93% 	 Time used:  0.09 sec
2023-04-02 11:27:41,389 		5088 of 10000 with 97.92% 	 Time used:  0.09 sec
2023-04-02 11:27:41,480 		5112 of 10000 with 97.93% 	 Time used:  0.09 sec
2023-04-02 11:27:41,566 		5136 of 10000 with 97.94% 	 Time used:  0.09 sec
2023-04-02 11:27:41,652 		5160 of 10000 with 97.95% 	 Time used:  0.09 sec
2023-04-02 11:27:41,741 		5184 of 10000 with 97.96% 	 Time used:  0.09 sec
2023-04-02 11:27:41,839 		5208 of 10000 with 97.96% 	 Time used:  0.10 sec
2023-04-02 11:27:41,931 		5232 of 10000 with 97.97% 	 Time used:  0.09 sec
2023-04-02 11:27:42,017 		5256 of 10000 with 97.96% 	 Time used:  0.09 sec
2023-04-02 11:27:42,110 		5280 of 10000 with 97.97% 	 Time used:  0.09 sec
2023-04-02 11:27:42,198 		5304 of 10000 with 97.98% 	 Time used:  0.09 sec
2023-04-02 11:27:42,283 		5328 of 10000 with 97.97% 	 Time used:  0.08 sec
2023-04-02 11:27:42,372 		5352 of 10000 with 97.98% 	 Time used:  0.09 sec
2023-04-02 11:27:42,458 		5376 of 10000 with 97.95% 	 Time used:  0.09 sec
2023-04-02 11:27:42,548 		5400 of 10000 with 97.94% 	 Time used:  0.09 sec
2023-04-02 11:27:42,633 		5424 of 10000 with 97.95% 	 Time used:  0.08 sec
2023-04-02 11:27:42,726 		5448 of 10000 with 97.96% 	 Time used:  0.09 sec
2023-04-02 11:27:42,818 		5472 of 10000 with 97.95% 	 Time used:  0.09 sec
2023-04-02 11:27:42,905 		5496 of 10000 with 97.94% 	 Time used:  0.09 sec
2023-04-02 11:27:42,993 		5520 of 10000 with 97.92% 	 Time used:  0.09 sec
2023-04-02 11:27:43,079 		5544 of 10000 with 97.93% 	 Time used:  0.09 sec
2023-04-02 11:27:43,169 		5568 of 10000 with 97.92% 	 Time used:  0.09 sec
2023-04-02 11:27:43,254 		5592 of 10000 with 97.91% 	 Time used:  0.08 sec
2023-04-02 11:27:43,341 		5616 of 10000 with 97.92% 	 Time used:  0.09 sec
2023-04-02 11:27:43,426 		5640 of 10000 with 97.91% 	 Time used:  0.08 sec
2023-04-02 11:27:43,515 		5664 of 10000 with 97.92% 	 Time used:  0.09 sec
2023-04-02 11:27:43,607 		5688 of 10000 with 97.93% 	 Time used:  0.09 sec
2023-04-02 11:27:43,702 		5712 of 10000 with 97.93% 	 Time used:  0.09 sec
2023-04-02 11:27:43,795 		5736 of 10000 with 97.89% 	 Time used:  0.09 sec
2023-04-02 11:27:43,889 		5760 of 10000 with 97.90% 	 Time used:  0.09 sec
2023-04-02 11:27:43,985 		5784 of 10000 with 97.87% 	 Time used:  0.10 sec
2023-04-02 11:27:44,072 		5808 of 10000 with 97.87% 	 Time used:  0.09 sec
2023-04-02 11:27:44,160 		5832 of 10000 with 97.86% 	 Time used:  0.09 sec
2023-04-02 11:27:44,248 		5856 of 10000 with 97.85% 	 Time used:  0.09 sec
2023-04-02 11:27:44,334 		5880 of 10000 with 97.82% 	 Time used:  0.09 sec
2023-04-02 11:27:44,421 		5904 of 10000 with 97.83% 	 Time used:  0.09 sec
2023-04-02 11:27:44,509 		5928 of 10000 with 97.82% 	 Time used:  0.09 sec
2023-04-02 11:27:44,595 		5952 of 10000 with 97.83% 	 Time used:  0.09 sec
2023-04-02 11:27:44,681 		5976 of 10000 with 97.84% 	 Time used:  0.09 sec
2023-04-02 11:27:44,773 		6000 of 10000 with 97.85% 	 Time used:  0.09 sec
2023-04-02 11:27:44,865 		6024 of 10000 with 97.86% 	 Time used:  0.09 sec
2023-04-02 11:27:44,951 		6048 of 10000 with 97.83% 	 Time used:  0.09 sec
2023-04-02 11:27:45,038 		6072 of 10000 with 97.83% 	 Time used:  0.09 sec
2023-04-02 11:27:45,134 		6096 of 10000 with 97.80% 	 Time used:  0.10 sec
2023-04-02 11:27:45,222 		6120 of 10000 with 97.79% 	 Time used:  0.09 sec
2023-04-02 11:27:45,308 		6144 of 10000 with 97.80% 	 Time used:  0.09 sec
2023-04-02 11:27:45,397 		6168 of 10000 with 97.81% 	 Time used:  0.09 sec
2023-04-02 11:27:45,486 		6192 of 10000 with 97.82% 	 Time used:  0.09 sec
2023-04-02 11:27:45,575 		6216 of 10000 with 97.81% 	 Time used:  0.09 sec
2023-04-02 11:27:45,662 		6240 of 10000 with 97.82% 	 Time used:  0.09 sec
2023-04-02 11:27:45,756 		6264 of 10000 with 97.83% 	 Time used:  0.09 sec
2023-04-02 11:27:45,845 		6288 of 10000 with 97.84% 	 Time used:  0.09 sec
2023-04-02 11:27:45,931 		6312 of 10000 with 97.85% 	 Time used:  0.09 sec
2023-04-02 11:27:46,019 		6336 of 10000 with 97.85% 	 Time used:  0.09 sec
2023-04-02 11:27:46,106 		6360 of 10000 with 97.85% 	 Time used:  0.09 sec
2023-04-02 11:27:46,191 		6384 of 10000 with 97.85% 	 Time used:  0.09 sec
2023-04-02 11:27:46,278 		6408 of 10000 with 97.85% 	 Time used:  0.09 sec
2023-04-02 11:27:46,372 		6432 of 10000 with 97.85% 	 Time used:  0.09 sec
2023-04-02 11:27:46,460 		6456 of 10000 with 97.86% 	 Time used:  0.09 sec
2023-04-02 11:27:46,551 		6480 of 10000 with 97.87% 	 Time used:  0.09 sec
2023-04-02 11:27:46,639 		6504 of 10000 with 97.86% 	 Time used:  0.09 sec
2023-04-02 11:27:46,730 		6528 of 10000 with 97.86% 	 Time used:  0.09 sec
2023-04-02 11:27:46,816 		6552 of 10000 with 97.83% 	 Time used:  0.09 sec
2023-04-02 11:27:46,907 		6576 of 10000 with 97.84% 	 Time used:  0.09 sec
2023-04-02 11:27:46,993 		6600 of 10000 with 97.85% 	 Time used:  0.09 sec
2023-04-02 11:27:47,079 		6624 of 10000 with 97.86% 	 Time used:  0.09 sec
2023-04-02 11:27:47,167 		6648 of 10000 with 97.83% 	 Time used:  0.09 sec
2023-04-02 11:27:47,254 		6672 of 10000 with 97.84% 	 Time used:  0.09 sec
2023-04-02 11:27:47,340 		6696 of 10000 with 97.85% 	 Time used:  0.09 sec
2023-04-02 11:27:47,431 		6720 of 10000 with 97.84% 	 Time used:  0.09 sec
2023-04-02 11:27:47,527 		6744 of 10000 with 97.82% 	 Time used:  0.10 sec
2023-04-02 11:27:47,615 		6768 of 10000 with 97.81% 	 Time used:  0.09 sec
2023-04-02 11:27:47,708 		6792 of 10000 with 97.79% 	 Time used:  0.09 sec
2023-04-02 11:27:47,799 		6816 of 10000 with 97.78% 	 Time used:  0.09 sec
2023-04-02 11:27:47,884 		6840 of 10000 with 97.79% 	 Time used:  0.09 sec
2023-04-02 11:27:47,976 		6864 of 10000 with 97.80% 	 Time used:  0.09 sec
2023-04-02 11:27:48,064 		6888 of 10000 with 97.81% 	 Time used:  0.09 sec
2023-04-02 11:27:48,163 		6912 of 10000 with 97.80% 	 Time used:  0.10 sec
2023-04-02 11:27:48,251 		6936 of 10000 with 97.81% 	 Time used:  0.09 sec
2023-04-02 11:27:48,343 		6960 of 10000 with 97.80% 	 Time used:  0.09 sec
2023-04-02 11:27:48,435 		6984 of 10000 with 97.79% 	 Time used:  0.09 sec
2023-04-02 11:27:48,527 		7008 of 10000 with 97.79% 	 Time used:  0.09 sec
2023-04-02 11:27:48,620 		7032 of 10000 with 97.80% 	 Time used:  0.09 sec
2023-04-02 11:27:48,706 		7056 of 10000 with 97.80% 	 Time used:  0.09 sec
2023-04-02 11:27:48,792 		7080 of 10000 with 97.81% 	 Time used:  0.09 sec
2023-04-02 11:27:48,878 		7104 of 10000 with 97.80% 	 Time used:  0.09 sec
2023-04-02 11:27:48,964 		7128 of 10000 with 97.81% 	 Time used:  0.09 sec
2023-04-02 11:27:49,050 		7152 of 10000 with 97.82% 	 Time used:  0.09 sec
2023-04-02 11:27:49,143 		7176 of 10000 with 97.83% 	 Time used:  0.09 sec
2023-04-02 11:27:49,234 		7200 of 10000 with 97.83% 	 Time used:  0.09 sec
2023-04-02 11:27:49,320 		7224 of 10000 with 97.84% 	 Time used:  0.09 sec
2023-04-02 11:27:49,406 		7248 of 10000 with 97.83% 	 Time used:  0.09 sec
2023-04-02 11:27:49,492 		7272 of 10000 with 97.84% 	 Time used:  0.09 sec
2023-04-02 11:27:49,579 		7296 of 10000 with 97.83% 	 Time used:  0.09 sec
2023-04-02 11:27:49,664 		7320 of 10000 with 97.83% 	 Time used:  0.08 sec
2023-04-02 11:27:49,755 		7344 of 10000 with 97.82% 	 Time used:  0.09 sec
2023-04-02 11:27:49,859 		7368 of 10000 with 97.83% 	 Time used:  0.10 sec
2023-04-02 11:27:49,957 		7392 of 10000 with 97.84% 	 Time used:  0.10 sec
2023-04-02 11:27:50,046 		7416 of 10000 with 97.83% 	 Time used:  0.09 sec
2023-04-02 11:27:50,133 		7440 of 10000 with 97.84% 	 Time used:  0.09 sec
2023-04-02 11:27:50,220 		7464 of 10000 with 97.84% 	 Time used:  0.09 sec
2023-04-02 11:27:50,309 		7488 of 10000 with 97.84% 	 Time used:  0.09 sec
2023-04-02 11:27:50,414 		7512 of 10000 with 97.84% 	 Time used:  0.10 sec
2023-04-02 11:27:50,503 		7536 of 10000 with 97.85% 	 Time used:  0.09 sec
2023-04-02 11:27:50,596 		7560 of 10000 with 97.84% 	 Time used:  0.09 sec
2023-04-02 11:27:50,681 		7584 of 10000 with 97.84% 	 Time used:  0.08 sec
2023-04-02 11:27:50,772 		7608 of 10000 with 97.84% 	 Time used:  0.09 sec
2023-04-02 11:27:50,864 		7632 of 10000 with 97.85% 	 Time used:  0.09 sec
2023-04-02 11:27:50,953 		7656 of 10000 with 97.86% 	 Time used:  0.09 sec
2023-04-02 11:27:51,047 		7680 of 10000 with 97.85% 	 Time used:  0.09 sec
2023-04-02 11:27:51,132 		7704 of 10000 with 97.86% 	 Time used:  0.09 sec
2023-04-02 11:27:51,230 		7728 of 10000 with 97.86% 	 Time used:  0.10 sec
2023-04-02 11:27:51,317 		7752 of 10000 with 97.87% 	 Time used:  0.09 sec
2023-04-02 11:27:51,409 		7776 of 10000 with 97.88% 	 Time used:  0.09 sec
2023-04-02 11:27:51,499 		7800 of 10000 with 97.88% 	 Time used:  0.09 sec
2023-04-02 11:27:51,588 		7824 of 10000 with 97.89% 	 Time used:  0.09 sec
2023-04-02 11:27:51,677 		7848 of 10000 with 97.90% 	 Time used:  0.09 sec
2023-04-02 11:27:51,762 		7872 of 10000 with 97.89% 	 Time used:  0.08 sec
2023-04-02 11:27:51,849 		7896 of 10000 with 97.89% 	 Time used:  0.09 sec
2023-04-02 11:27:51,944 		7920 of 10000 with 97.88% 	 Time used:  0.10 sec
2023-04-02 11:27:52,030 		7944 of 10000 with 97.89% 	 Time used:  0.09 sec
2023-04-02 11:27:52,118 		7968 of 10000 with 97.88% 	 Time used:  0.09 sec
2023-04-02 11:27:52,204 		7992 of 10000 with 97.89% 	 Time used:  0.09 sec
2023-04-02 11:27:52,289 		8016 of 10000 with 97.87% 	 Time used:  0.08 sec
2023-04-02 11:27:52,373 		8040 of 10000 with 97.87% 	 Time used:  0.08 sec
2023-04-02 11:27:52,460 		8064 of 10000 with 97.87% 	 Time used:  0.09 sec
2023-04-02 11:27:52,555 		8088 of 10000 with 97.87% 	 Time used:  0.09 sec
2023-04-02 11:27:52,644 		8112 of 10000 with 97.88% 	 Time used:  0.09 sec
2023-04-02 11:27:52,730 		8136 of 10000 with 97.89% 	 Time used:  0.09 sec
2023-04-02 11:27:52,816 		8160 of 10000 with 97.88% 	 Time used:  0.09 sec
2023-04-02 11:27:52,901 		8184 of 10000 with 97.89% 	 Time used:  0.09 sec
2023-04-02 11:27:52,989 		8208 of 10000 with 97.89% 	 Time used:  0.09 sec
2023-04-02 11:27:53,076 		8232 of 10000 with 97.90% 	 Time used:  0.09 sec
2023-04-02 11:27:53,161 		8256 of 10000 with 97.90% 	 Time used:  0.08 sec
2023-04-02 11:27:53,246 		8280 of 10000 with 97.90% 	 Time used:  0.08 sec
2023-04-02 11:27:53,333 		8304 of 10000 with 97.89% 	 Time used:  0.09 sec
2023-04-02 11:27:53,419 		8328 of 10000 with 97.87% 	 Time used:  0.09 sec
2023-04-02 11:27:53,506 		8352 of 10000 with 97.88% 	 Time used:  0.09 sec
2023-04-02 11:27:53,595 		8376 of 10000 with 97.89% 	 Time used:  0.09 sec
2023-04-02 11:27:53,684 		8400 of 10000 with 97.89% 	 Time used:  0.09 sec
2023-04-02 11:27:53,781 		8424 of 10000 with 97.89% 	 Time used:  0.10 sec
2023-04-02 11:27:53,870 		8448 of 10000 with 97.88% 	 Time used:  0.09 sec
2023-04-02 11:27:53,957 		8472 of 10000 with 97.88% 	 Time used:  0.09 sec
2023-04-02 11:27:54,047 		8496 of 10000 with 97.87% 	 Time used:  0.09 sec
2023-04-02 11:27:54,140 		8520 of 10000 with 97.86% 	 Time used:  0.09 sec
2023-04-02 11:27:54,227 		8544 of 10000 with 97.86% 	 Time used:  0.09 sec
2023-04-02 11:27:54,319 		8568 of 10000 with 97.86% 	 Time used:  0.09 sec
2023-04-02 11:27:54,416 		8592 of 10000 with 97.86% 	 Time used:  0.10 sec
2023-04-02 11:27:54,500 		8616 of 10000 with 97.86% 	 Time used:  0.08 sec
2023-04-02 11:27:54,587 		8640 of 10000 with 97.87% 	 Time used:  0.09 sec
2023-04-02 11:27:54,674 		8664 of 10000 with 97.86% 	 Time used:  0.09 sec
2023-04-02 11:27:54,764 		8688 of 10000 with 97.87% 	 Time used:  0.09 sec
2023-04-02 11:27:54,857 		8712 of 10000 with 97.88% 	 Time used:  0.09 sec
2023-04-02 11:27:54,949 		8736 of 10000 with 97.86% 	 Time used:  0.09 sec
2023-04-02 11:27:55,040 		8760 of 10000 with 97.87% 	 Time used:  0.09 sec
2023-04-02 11:27:55,131 		8784 of 10000 with 97.87% 	 Time used:  0.09 sec
2023-04-02 11:27:55,220 		8808 of 10000 with 97.85% 	 Time used:  0.09 sec
2023-04-02 11:27:55,305 		8832 of 10000 with 97.85% 	 Time used:  0.08 sec
2023-04-02 11:27:55,390 		8856 of 10000 with 97.85% 	 Time used:  0.08 sec
2023-04-02 11:27:55,481 		8880 of 10000 with 97.86% 	 Time used:  0.09 sec
2023-04-02 11:27:55,569 		8904 of 10000 with 97.87% 	 Time used:  0.09 sec
2023-04-02 11:27:55,657 		8928 of 10000 with 97.87% 	 Time used:  0.09 sec
2023-04-02 11:27:55,743 		8952 of 10000 with 97.88% 	 Time used:  0.09 sec
2023-04-02 11:27:55,834 		8976 of 10000 with 97.88% 	 Time used:  0.09 sec
2023-04-02 11:27:55,925 		9000 of 10000 with 97.88% 	 Time used:  0.09 sec
2023-04-02 11:27:56,015 		9024 of 10000 with 97.88% 	 Time used:  0.09 sec
2023-04-02 11:27:56,104 		9048 of 10000 with 97.89% 	 Time used:  0.09 sec
2023-04-02 11:27:56,190 		9072 of 10000 with 97.88% 	 Time used:  0.09 sec
2023-04-02 11:27:56,285 		9096 of 10000 with 97.88% 	 Time used:  0.09 sec
2023-04-02 11:27:56,375 		9120 of 10000 with 97.88% 	 Time used:  0.09 sec
2023-04-02 11:27:56,462 		9144 of 10000 with 97.89% 	 Time used:  0.09 sec
2023-04-02 11:27:56,548 		9168 of 10000 with 97.89% 	 Time used:  0.09 sec
2023-04-02 11:27:56,636 		9192 of 10000 with 97.89% 	 Time used:  0.09 sec
2023-04-02 11:27:56,724 		9216 of 10000 with 97.88% 	 Time used:  0.09 sec
2023-04-02 11:27:56,813 		9240 of 10000 with 97.88% 	 Time used:  0.09 sec
2023-04-02 11:27:56,905 		9264 of 10000 with 97.88% 	 Time used:  0.09 sec
2023-04-02 11:27:56,995 		9288 of 10000 with 97.89% 	 Time used:  0.09 sec
2023-04-02 11:27:57,088 		9312 of 10000 with 97.90% 	 Time used:  0.09 sec
2023-04-02 11:27:57,177 		9336 of 10000 with 97.90% 	 Time used:  0.09 sec
2023-04-02 11:27:57,263 		9360 of 10000 with 97.91% 	 Time used:  0.09 sec
2023-04-02 11:27:57,347 		9384 of 10000 with 97.90% 	 Time used:  0.08 sec
2023-04-02 11:27:57,434 		9408 of 10000 with 97.91% 	 Time used:  0.09 sec
2023-04-02 11:27:57,521 		9432 of 10000 with 97.91% 	 Time used:  0.09 sec
2023-04-02 11:27:57,617 		9456 of 10000 with 97.92% 	 Time used:  0.10 sec
2023-04-02 11:27:57,702 		9480 of 10000 with 97.91% 	 Time used:  0.09 sec
2023-04-02 11:27:57,789 		9504 of 10000 with 97.92% 	 Time used:  0.09 sec
2023-04-02 11:27:57,876 		9528 of 10000 with 97.90% 	 Time used:  0.09 sec
2023-04-02 11:27:57,965 		9552 of 10000 with 97.90% 	 Time used:  0.09 sec
2023-04-02 11:27:58,056 		9576 of 10000 with 97.90% 	 Time used:  0.09 sec
2023-04-02 11:27:58,144 		9600 of 10000 with 97.91% 	 Time used:  0.09 sec
2023-04-02 11:27:58,236 		9624 of 10000 with 97.90% 	 Time used:  0.09 sec
2023-04-02 11:27:58,324 		9648 of 10000 with 97.88% 	 Time used:  0.09 sec
2023-04-02 11:27:58,412 		9672 of 10000 with 97.87% 	 Time used:  0.09 sec
2023-04-02 11:27:58,498 		9696 of 10000 with 97.87% 	 Time used:  0.09 sec
2023-04-02 11:27:58,584 		9720 of 10000 with 97.85% 	 Time used:  0.09 sec
2023-04-02 11:27:58,676 		9744 of 10000 with 97.86% 	 Time used:  0.09 sec
2023-04-02 11:27:58,764 		9768 of 10000 with 97.85% 	 Time used:  0.09 sec
2023-04-02 11:27:58,850 		9792 of 10000 with 97.86% 	 Time used:  0.09 sec
2023-04-02 11:27:58,939 		9816 of 10000 with 97.86% 	 Time used:  0.09 sec
2023-04-02 11:27:59,025 		9840 of 10000 with 97.87% 	 Time used:  0.09 sec
2023-04-02 11:27:59,118 		9864 of 10000 with 97.86% 	 Time used:  0.09 sec
2023-04-02 11:27:59,211 		9888 of 10000 with 97.86% 	 Time used:  0.09 sec
2023-04-02 11:27:59,297 		9912 of 10000 with 97.85% 	 Time used:  0.09 sec
2023-04-02 11:27:59,386 		9936 of 10000 with 97.86% 	 Time used:  0.09 sec
2023-04-02 11:27:59,478 		9960 of 10000 with 97.86% 	 Time used:  0.09 sec
2023-04-02 11:27:59,572 		9984 of 10000 with 97.86% 	 Time used:  0.09 sec
2023-04-02 11:27:59,642 		10000 of 10000 with 97.86% 	 Time used:  0.07 sec
2023-04-02 11:27:59,642 
2023-04-02 11:27:59,643 			Learning rate: weights:   1.000e-05    
2023-04-02 11:27:59,643 			Last test performance: 97.86%
2023-04-02 11:27:59,643 ----------------
2023-04-02 11:28:01,553   90  =>  0    		Training 486 pattern with 100.00% 	Forward time: 	 1.80 sec
2023-04-02 11:28:01,553 			Loss:    1.066e-02    			Backward time: 	 0.11 sec 
2023-04-02 11:28:01,553 ADAM: Layer 0 -> dw_min:1.0000e+00  dw_max:1.0000e+00 lr:1.0000e-05
2023-04-02 11:28:01,553 ADAM: Layer 1 -> dw_min:9.9999e-01  dw_max:1.0000e+00 lr:1.0000e-05
2023-04-02 11:28:01,553 ADAM: Layer 2 -> dw_min:9.9999e-01  dw_max:1.0000e+00 lr:1.0000e-05
2023-04-02 11:28:01,554 ADAM: Layer 3 -> dw_min:9.9999e-01  dw_max:1.0000e+00 lr:1.0000e-05
2023-04-02 11:28:01,569 			Learning rate: weights:   1.000e-05    
2023-04-02 11:28:01,569 			Last test performance: 97.86%
2023-04-02 11:28:01,569 ----------------
2023-04-02 11:28:03,474   90  =>  1    		Training 486 pattern with 98.33% 	Forward time: 	 1.79 sec
2023-04-02 11:28:03,474 			Loss:    4.035e-02    			Backward time: 	 0.11 sec 
2023-04-02 11:28:03,474 ADAM: Layer 0 -> dw_min:1.0000e+00  dw_max:1.0000e+00 lr:1.0000e-05
2023-04-02 11:28:03,474 ADAM: Layer 1 -> dw_min:9.9999e-01  dw_max:1.0000e+00 lr:1.0000e-05
2023-04-02 11:28:03,474 ADAM: Layer 2 -> dw_min:9.9999e-01  dw_max:1.0000e+00 lr:1.0000e-05
2023-04-02 11:28:03,474 ADAM: Layer 3 -> dw_min:9.9999e-01  dw_max:1.0000e+00 lr:1.0000e-05
2023-04-02 11:28:03,553 			Learning rate: weights:   1.000e-05    
2023-04-02 11:28:03,553 			Last test performance: 97.86%
2023-04-02 11:28:03,553 ----------------
2023-04-02 11:28:05,486   90  =>  2    		Training 486 pattern with 99.17% 	Forward time: 	 1.82 sec
2023-04-02 11:28:05,486 			Loss:    2.080e-02    			Backward time: 	 0.11 sec 
2023-04-02 11:28:05,486 ADAM: Layer 0 -> dw_min:1.0000e+00  dw_max:1.0000e+00 lr:1.0000e-05
2023-04-02 11:28:05,486 ADAM: Layer 1 -> dw_min:9.9999e-01  dw_max:1.0000e+00 lr:1.0000e-05
2023-04-02 11:28:05,486 ADAM: Layer 2 -> dw_min:9.9999e-01  dw_max:1.0000e+00 lr:1.0000e-05
2023-04-02 11:28:05,486 ADAM: Layer 3 -> dw_min:9.9999e-01  dw_max:1.0000e+00 lr:1.0000e-05
2023-04-02 11:28:05,502 			Learning rate: weights:   1.000e-05    
2023-04-02 11:28:05,502 			Last test performance: 97.86%
2023-04-02 11:28:05,502 ----------------
2023-04-02 11:28:07,410   90  =>  3    		Training 486 pattern with 99.38% 	Forward time: 	 1.79 sec
2023-04-02 11:28:07,410 			Loss:    1.965e-02    			Backward time: 	 0.11 sec 
2023-04-02 11:28:07,410 ADAM: Layer 0 -> dw_min:1.0000e+00  dw_max:1.0000e+00 lr:1.0000e-05
2023-04-02 11:28:07,410 ADAM: Layer 1 -> dw_min:9.9999e-01  dw_max:1.0000e+00 lr:1.0000e-05
2023-04-02 11:28:07,410 ADAM: Layer 2 -> dw_min:9.9999e-01  dw_max:1.0000e+00 lr:1.0000e-05
2023-04-02 11:28:07,410 ADAM: Layer 3 -> dw_min:9.9999e-01  dw_max:1.0000e+00 lr:1.0000e-05
2023-04-02 11:28:07,493 			Learning rate: weights:   1.000e-05    
2023-04-02 11:28:07,493 			Last test performance: 97.86%
2023-04-02 11:28:07,493 ----------------
2023-04-02 11:28:09,451   90  =>  4    		Training 486 pattern with 98.54% 	Forward time: 	 1.84 sec
2023-04-02 11:28:09,451 			Loss:    2.467e-02    			Backward time: 	 0.11 sec 
2023-04-02 11:28:09,451 ADAM: Layer 0 -> dw_min:1.0000e+00  dw_max:1.0000e+00 lr:1.0000e-05
2023-04-02 11:28:09,451 ADAM: Layer 1 -> dw_min:9.9999e-01  dw_max:1.0000e+00 lr:1.0000e-05
2023-04-02 11:28:09,451 ADAM: Layer 2 -> dw_min:9.9999e-01  dw_max:1.0000e+00 lr:1.0000e-05
2023-04-02 11:28:09,451 ADAM: Layer 3 -> dw_min:9.9999e-01  dw_max:1.0000e+00 lr:1.0000e-05
2023-04-02 11:28:09,467 			Learning rate: weights:   1.000e-05    
2023-04-02 11:28:09,467 			Last test performance: 97.86%
2023-04-02 11:28:09,467 ----------------
2023-04-02 11:28:11,353   90  =>  5    		Training 486 pattern with 99.17% 	Forward time: 	 1.77 sec
2023-04-02 11:28:11,353 			Loss:    1.526e-02    			Backward time: 	 0.11 sec 
2023-04-02 11:28:11,353 ADAM: Layer 0 -> dw_min:1.0000e+00  dw_max:1.0000e+00 lr:1.0000e-05
2023-04-02 11:28:11,353 ADAM: Layer 1 -> dw_min:9.9999e-01  dw_max:1.0000e+00 lr:1.0000e-05
2023-04-02 11:28:11,353 ADAM: Layer 2 -> dw_min:9.9999e-01  dw_max:1.0000e+00 lr:1.0000e-05
2023-04-02 11:28:11,353 ADAM: Layer 3 -> dw_min:9.9999e-01  dw_max:1.0000e+00 lr:1.0000e-05
2023-04-02 11:28:11,368 			Learning rate: weights:   1.000e-05    
2023-04-02 11:28:11,368 			Last test performance: 97.86%
2023-04-02 11:28:11,368 ----------------
2023-04-02 11:28:13,290   90  =>  6    		Training 486 pattern with 99.38% 	Forward time: 	 1.81 sec
2023-04-02 11:28:13,290 			Loss:    1.750e-02    			Backward time: 	 0.11 sec 
2023-04-02 11:28:13,290 ADAM: Layer 0 -> dw_min:1.0000e+00  dw_max:1.0000e+00 lr:1.0000e-05
2023-04-02 11:28:13,290 ADAM: Layer 1 -> dw_min:9.9999e-01  dw_max:1.0000e+00 lr:1.0000e-05
2023-04-02 11:28:13,290 ADAM: Layer 2 -> dw_min:9.9999e-01  dw_max:1.0000e+00 lr:1.0000e-05
2023-04-02 11:28:13,291 ADAM: Layer 3 -> dw_min:9.9999e-01  dw_max:1.0000e+00 lr:1.0000e-05
2023-04-02 11:28:13,307 			Learning rate: weights:   1.000e-05    
2023-04-02 11:28:13,307 			Last test performance: 97.86%
2023-04-02 11:28:13,307 ----------------
2023-04-02 11:28:15,216   90  =>  7    		Training 486 pattern with 99.38% 	Forward time: 	 1.79 sec
2023-04-02 11:28:15,216 			Loss:    1.524e-02    			Backward time: 	 0.11 sec 
2023-04-02 11:28:15,216 ADAM: Layer 0 -> dw_min:1.0000e+00  dw_max:1.0000e+00 lr:1.0000e-05
2023-04-02 11:28:15,216 ADAM: Layer 1 -> dw_min:9.9999e-01  dw_max:1.0000e+00 lr:1.0000e-05
2023-04-02 11:28:15,217 ADAM: Layer 2 -> dw_min:9.9999e-01  dw_max:1.0000e+00 lr:1.0000e-05
2023-04-02 11:28:15,217 ADAM: Layer 3 -> dw_min:9.9999e-01  dw_max:1.0000e+00 lr:1.0000e-05
2023-04-02 11:28:15,291 			Learning rate: weights:   1.000e-05    
2023-04-02 11:28:15,291 			Last test performance: 97.86%
2023-04-02 11:28:15,291 ----------------
2023-04-02 11:28:17,250   90  =>  8    		Training 486 pattern with 99.79% 	Forward time: 	 1.84 sec
2023-04-02 11:28:17,250 			Loss:    9.023e-03    			Backward time: 	 0.11 sec 
2023-04-02 11:28:17,250 ADAM: Layer 0 -> dw_min:1.0000e+00  dw_max:1.0000e+00 lr:1.0000e-05
2023-04-02 11:28:17,250 ADAM: Layer 1 -> dw_min:9.9999e-01  dw_max:1.0000e+00 lr:1.0000e-05
2023-04-02 11:28:17,251 ADAM: Layer 2 -> dw_min:9.9999e-01  dw_max:1.0000e+00 lr:1.0000e-05
2023-04-02 11:28:17,251 ADAM: Layer 3 -> dw_min:9.9999e-01  dw_max:1.0000e+00 lr:1.0000e-05
2023-04-02 11:28:17,278 			Learning rate: weights:   1.000e-05    
2023-04-02 11:28:17,278 			Last test performance: 97.86%
2023-04-02 11:28:17,278 ----------------
2023-04-02 11:28:19,177   90  =>  9    		Training 486 pattern with 99.17% 	Forward time: 	 1.79 sec
2023-04-02 11:28:19,177 			Loss:    1.749e-02    			Backward time: 	 0.11 sec 
2023-04-02 11:28:19,178 ADAM: Layer 0 -> dw_min:1.0000e+00  dw_max:1.0000e+00 lr:1.0000e-05
2023-04-02 11:28:19,178 ADAM: Layer 1 -> dw_min:9.9999e-01  dw_max:1.0000e+00 lr:1.0000e-05
2023-04-02 11:28:19,178 ADAM: Layer 2 -> dw_min:9.9999e-01  dw_max:1.0000e+00 lr:1.0000e-05
2023-04-02 11:28:19,178 ADAM: Layer 3 -> dw_min:9.9999e-01  dw_max:1.0000e+00 lr:1.0000e-05
2023-04-02 11:28:19,192 			Learning rate: weights:   1.000e-05    
2023-04-02 11:28:19,193 			Last test performance: 97.86%
2023-04-02 11:28:19,193 ----------------
2023-04-02 11:28:21,086   90  =>  10   		Training 486 pattern with 99.79% 	Forward time: 	 1.78 sec
2023-04-02 11:28:21,087 			Loss:    7.084e-03    			Backward time: 	 0.11 sec 
2023-04-02 11:28:21,087 ADAM: Layer 0 -> dw_min:1.0000e+00  dw_max:1.0000e+00 lr:1.0000e-05
2023-04-02 11:28:21,087 ADAM: Layer 1 -> dw_min:9.9999e-01  dw_max:1.0000e+00 lr:1.0000e-05
2023-04-02 11:28:21,087 ADAM: Layer 2 -> dw_min:9.9999e-01  dw_max:1.0000e+00 lr:1.0000e-05
2023-04-02 11:28:21,087 ADAM: Layer 3 -> dw_min:9.9999e-01  dw_max:1.0000e+00 lr:1.0000e-05
2023-04-02 11:28:21,185 			Learning rate: weights:   1.000e-05    
2023-04-02 11:28:21,185 			Last test performance: 97.86%
2023-04-02 11:28:21,185 ----------------
2023-04-02 11:28:23,122   90  =>  11   		Training 486 pattern with 99.17% 	Forward time: 	 1.82 sec
2023-04-02 11:28:23,122 			Loss:    2.806e-02    			Backward time: 	 0.11 sec 
2023-04-02 11:28:23,122 ADAM: Layer 0 -> dw_min:1.0000e+00  dw_max:1.0000e+00 lr:1.0000e-05
2023-04-02 11:28:23,123 ADAM: Layer 1 -> dw_min:9.9999e-01  dw_max:1.0000e+00 lr:1.0000e-05
2023-04-02 11:28:23,123 ADAM: Layer 2 -> dw_min:9.9999e-01  dw_max:1.0000e+00 lr:1.0000e-05
2023-04-02 11:28:23,123 ADAM: Layer 3 -> dw_min:9.9999e-01  dw_max:1.0000e+00 lr:1.0000e-05
2023-04-02 11:28:23,204 			Learning rate: weights:   1.000e-05    
2023-04-02 11:28:23,204 			Last test performance: 97.86%
2023-04-02 11:28:23,204 ----------------
2023-04-02 11:28:25,147   90  =>  12   		Training 486 pattern with 99.17% 	Forward time: 	 1.83 sec
2023-04-02 11:28:25,147 			Loss:    2.463e-02    			Backward time: 	 0.11 sec 
2023-04-02 11:28:25,148 ADAM: Layer 0 -> dw_min:1.0000e+00  dw_max:1.0000e+00 lr:1.0000e-05
2023-04-02 11:28:25,148 ADAM: Layer 1 -> dw_min:9.9999e-01  dw_max:1.0000e+00 lr:1.0000e-05
2023-04-02 11:28:25,148 ADAM: Layer 2 -> dw_min:9.9999e-01  dw_max:1.0000e+00 lr:1.0000e-05
2023-04-02 11:28:25,148 ADAM: Layer 3 -> dw_min:9.9999e-01  dw_max:1.0000e+00 lr:1.0000e-05
2023-04-02 11:28:25,164 			Learning rate: weights:   1.000e-05    
2023-04-02 11:28:25,164 			Last test performance: 97.86%
2023-04-02 11:28:25,164 ----------------
2023-04-02 11:28:27,090   90  =>  13   		Training 486 pattern with 98.96% 	Forward time: 	 1.81 sec
2023-04-02 11:28:27,091 			Loss:    2.989e-02    			Backward time: 	 0.11 sec 
2023-04-02 11:28:27,091 ADAM: Layer 0 -> dw_min:1.0000e+00  dw_max:1.0000e+00 lr:1.0000e-05
2023-04-02 11:28:27,091 ADAM: Layer 1 -> dw_min:9.9999e-01  dw_max:1.0000e+00 lr:1.0000e-05
2023-04-02 11:28:27,091 ADAM: Layer 2 -> dw_min:9.9999e-01  dw_max:1.0000e+00 lr:1.0000e-05
2023-04-02 11:28:27,091 ADAM: Layer 3 -> dw_min:9.9999e-01  dw_max:1.0000e+00 lr:1.0000e-05
2023-04-02 11:28:27,106 			Learning rate: weights:   1.000e-05    
2023-04-02 11:28:27,106 			Last test performance: 97.86%
2023-04-02 11:28:27,106 ----------------
2023-04-02 11:28:28,994   90  =>  14   		Training 486 pattern with 98.96% 	Forward time: 	 1.78 sec
2023-04-02 11:28:28,994 			Loss:    2.093e-02    			Backward time: 	 0.11 sec 
2023-04-02 11:28:28,995 ADAM: Layer 0 -> dw_min:1.0000e+00  dw_max:1.0000e+00 lr:1.0000e-05
2023-04-02 11:28:28,995 ADAM: Layer 1 -> dw_min:9.9999e-01  dw_max:1.0000e+00 lr:1.0000e-05
2023-04-02 11:28:28,995 ADAM: Layer 2 -> dw_min:9.9998e-01  dw_max:1.0000e+00 lr:1.0000e-05
2023-04-02 11:28:28,995 ADAM: Layer 3 -> dw_min:9.9999e-01  dw_max:1.0000e+00 lr:1.0000e-05
2023-04-02 11:28:29,010 			Learning rate: weights:   1.000e-05    
2023-04-02 11:28:29,010 			Last test performance: 97.86%
2023-04-02 11:28:29,010 ----------------
2023-04-02 11:28:30,904   90  =>  15   		Training 486 pattern with 99.38% 	Forward time: 	 1.78 sec
2023-04-02 11:28:30,904 			Loss:    2.236e-02    			Backward time: 	 0.11 sec 
2023-04-02 11:28:30,905 ADAM: Layer 0 -> dw_min:1.0000e+00  dw_max:1.0000e+00 lr:1.0000e-05
2023-04-02 11:28:30,905 ADAM: Layer 1 -> dw_min:9.9999e-01  dw_max:1.0000e+00 lr:1.0000e-05
2023-04-02 11:28:30,905 ADAM: Layer 2 -> dw_min:9.9999e-01  dw_max:1.0000e+00 lr:1.0000e-05
2023-04-02 11:28:30,905 ADAM: Layer 3 -> dw_min:9.9999e-01  dw_max:1.0000e+00 lr:1.0000e-05
2023-04-02 11:28:30,919 			Learning rate: weights:   1.000e-05    
2023-04-02 11:28:30,919 			Last test performance: 97.86%
2023-04-02 11:28:30,920 ----------------
2023-04-02 11:28:32,843   90  =>  16   		Training 486 pattern with 98.96% 	Forward time: 	 1.81 sec
2023-04-02 11:28:32,843 			Loss:    3.140e-02    			Backward time: 	 0.11 sec 
2023-04-02 11:28:32,843 ADAM: Layer 0 -> dw_min:1.0000e+00  dw_max:1.0000e+00 lr:1.0000e-05
2023-04-02 11:28:32,843 ADAM: Layer 1 -> dw_min:9.9999e-01  dw_max:1.0000e+00 lr:1.0000e-05
2023-04-02 11:28:32,844 ADAM: Layer 2 -> dw_min:9.9998e-01  dw_max:1.0000e+00 lr:1.0000e-05
2023-04-02 11:28:32,844 ADAM: Layer 3 -> dw_min:1.0000e+00  dw_max:1.0000e+00 lr:1.0000e-05
2023-04-02 11:28:32,945 			Learning rate: weights:   1.000e-05    
2023-04-02 11:28:32,945 			Last test performance: 97.86%
2023-04-02 11:28:32,945 ----------------
2023-04-02 11:28:34,847   90  =>  17   		Training 486 pattern with 99.17% 	Forward time: 	 1.79 sec
2023-04-02 11:28:34,847 			Loss:    2.051e-02    			Backward time: 	 0.11 sec 
2023-04-02 11:28:34,847 ADAM: Layer 0 -> dw_min:1.0000e+00  dw_max:1.0000e+00 lr:1.0000e-05
2023-04-02 11:28:34,847 ADAM: Layer 1 -> dw_min:9.9999e-01  dw_max:1.0000e+00 lr:1.0000e-05
2023-04-02 11:28:34,847 ADAM: Layer 2 -> dw_min:9.9999e-01  dw_max:1.0000e+00 lr:1.0000e-05
2023-04-02 11:28:34,847 ADAM: Layer 3 -> dw_min:1.0000e+00  dw_max:1.0000e+00 lr:1.0000e-05
2023-04-02 11:28:34,862 			Learning rate: weights:   1.000e-05    
2023-04-02 11:28:34,862 			Last test performance: 97.86%
2023-04-02 11:28:34,862 ----------------
2023-04-02 11:28:36,778   90  =>  18   		Training 486 pattern with 99.38% 	Forward time: 	 1.80 sec
2023-04-02 11:28:36,778 			Loss:    1.440e-02    			Backward time: 	 0.11 sec 
2023-04-02 11:28:36,779 ADAM: Layer 0 -> dw_min:1.0000e+00  dw_max:1.0000e+00 lr:1.0000e-05
2023-04-02 11:28:36,779 ADAM: Layer 1 -> dw_min:9.9999e-01  dw_max:1.0000e+00 lr:1.0000e-05
2023-04-02 11:28:36,779 ADAM: Layer 2 -> dw_min:9.9999e-01  dw_max:1.0000e+00 lr:1.0000e-05
2023-04-02 11:28:36,779 ADAM: Layer 3 -> dw_min:9.9999e-01  dw_max:1.0000e+00 lr:1.0000e-05
2023-04-02 11:28:36,834 			Learning rate: weights:   1.000e-05    
2023-04-02 11:28:36,834 			Last test performance: 97.86%
2023-04-02 11:28:36,834 ----------------
2023-04-02 11:28:38,773   90  =>  19   		Training 486 pattern with 99.79% 	Forward time: 	 1.83 sec
2023-04-02 11:28:38,773 			Loss:    7.974e-03    			Backward time: 	 0.11 sec 
2023-04-02 11:28:38,773 ADAM: Layer 0 -> dw_min:1.0000e+00  dw_max:1.0000e+00 lr:1.0000e-05
2023-04-02 11:28:38,773 ADAM: Layer 1 -> dw_min:9.9999e-01  dw_max:1.0000e+00 lr:1.0000e-05
2023-04-02 11:28:38,773 ADAM: Layer 2 -> dw_min:9.9999e-01  dw_max:1.0000e+00 lr:1.0000e-05
2023-04-02 11:28:38,773 ADAM: Layer 3 -> dw_min:9.9999e-01  dw_max:1.0000e+00 lr:1.0000e-05
2023-04-02 11:28:38,788 			Learning rate: weights:   1.000e-05    
2023-04-02 11:28:38,788 			Last test performance: 97.86%
2023-04-02 11:28:38,788 ----------------
2023-04-02 11:28:40,674   90  =>  20   		Training 486 pattern with 99.58% 	Forward time: 	 1.77 sec
2023-04-02 11:28:40,674 			Loss:    7.983e-03    			Backward time: 	 0.11 sec 
2023-04-02 11:28:40,674 ADAM: Layer 0 -> dw_min:1.0000e+00  dw_max:1.0000e+00 lr:1.0000e-05
2023-04-02 11:28:40,675 ADAM: Layer 1 -> dw_min:9.9999e-01  dw_max:1.0000e+00 lr:1.0000e-05
2023-04-02 11:28:40,675 ADAM: Layer 2 -> dw_min:9.9999e-01  dw_max:1.0000e+00 lr:1.0000e-05
2023-04-02 11:28:40,675 ADAM: Layer 3 -> dw_min:9.9999e-01  dw_max:1.0000e+00 lr:1.0000e-05
2023-04-02 11:28:40,712 			Learning rate: weights:   1.000e-05    
2023-04-02 11:28:40,712 			Last test performance: 97.86%
2023-04-02 11:28:40,712 ----------------
2023-04-02 11:28:42,649   90  =>  21   		Training 486 pattern with 98.96% 	Forward time: 	 1.82 sec
2023-04-02 11:28:42,649 			Loss:    3.981e-02    			Backward time: 	 0.11 sec 
2023-04-02 11:28:42,649 ADAM: Layer 0 -> dw_min:1.0000e+00  dw_max:1.0000e+00 lr:1.0000e-05
2023-04-02 11:28:42,649 ADAM: Layer 1 -> dw_min:9.9999e-01  dw_max:1.0000e+00 lr:1.0000e-05
2023-04-02 11:28:42,649 ADAM: Layer 2 -> dw_min:9.9998e-01  dw_max:1.0000e+00 lr:1.0000e-05
2023-04-02 11:28:42,649 ADAM: Layer 3 -> dw_min:9.9999e-01  dw_max:1.0000e+00 lr:1.0000e-05
2023-04-02 11:28:42,732 			Learning rate: weights:   1.000e-05    
2023-04-02 11:28:42,732 			Last test performance: 97.86%
2023-04-02 11:28:42,732 ----------------
2023-04-02 11:28:44,655   90  =>  22   		Training 486 pattern with 99.38% 	Forward time: 	 1.81 sec
2023-04-02 11:28:44,655 			Loss:    1.642e-02    			Backward time: 	 0.11 sec 
2023-04-02 11:28:44,655 ADAM: Layer 0 -> dw_min:1.0000e+00  dw_max:1.0000e+00 lr:1.0000e-05
2023-04-02 11:28:44,655 ADAM: Layer 1 -> dw_min:9.9999e-01  dw_max:1.0000e+00 lr:1.0000e-05
2023-04-02 11:28:44,656 ADAM: Layer 2 -> dw_min:9.9999e-01  dw_max:1.0000e+00 lr:1.0000e-05
2023-04-02 11:28:44,656 ADAM: Layer 3 -> dw_min:9.9999e-01  dw_max:1.0000e+00 lr:1.0000e-05
2023-04-02 11:28:44,671 			Learning rate: weights:   1.000e-05    
2023-04-02 11:28:44,671 			Last test performance: 97.86%
2023-04-02 11:28:44,671 ----------------
2023-04-02 11:28:46,585   90  =>  23   		Training 486 pattern with 99.38% 	Forward time: 	 1.80 sec
2023-04-02 11:28:46,585 			Loss:    1.679e-02    			Backward time: 	 0.11 sec 
2023-04-02 11:28:46,585 ADAM: Layer 0 -> dw_min:1.0000e+00  dw_max:1.0000e+00 lr:1.0000e-05
2023-04-02 11:28:46,585 ADAM: Layer 1 -> dw_min:9.9999e-01  dw_max:1.0000e+00 lr:1.0000e-05
2023-04-02 11:28:46,585 ADAM: Layer 2 -> dw_min:9.9999e-01  dw_max:1.0000e+00 lr:1.0000e-05
2023-04-02 11:28:46,585 ADAM: Layer 3 -> dw_min:9.9999e-01  dw_max:1.0000e+00 lr:1.0000e-05
2023-04-02 11:28:46,603 			Learning rate: weights:   1.000e-05    
2023-04-02 11:28:46,603 			Last test performance: 97.86%
2023-04-02 11:28:46,603 ----------------
2023-04-02 11:28:48,506   90  =>  24   		Training 486 pattern with 99.17% 	Forward time: 	 1.79 sec
2023-04-02 11:28:48,506 			Loss:    2.238e-02    			Backward time: 	 0.11 sec 
2023-04-02 11:28:48,506 ADAM: Layer 0 -> dw_min:1.0000e+00  dw_max:1.0000e+00 lr:1.0000e-05
2023-04-02 11:28:48,506 ADAM: Layer 1 -> dw_min:9.9999e-01  dw_max:1.0000e+00 lr:1.0000e-05
2023-04-02 11:28:48,507 ADAM: Layer 2 -> dw_min:9.9999e-01  dw_max:1.0000e+00 lr:1.0000e-05
2023-04-02 11:28:48,507 ADAM: Layer 3 -> dw_min:9.9999e-01  dw_max:1.0000e+00 lr:1.0000e-05
2023-04-02 11:28:48,521 			Learning rate: weights:   1.000e-05    
2023-04-02 11:28:48,521 			Last test performance: 97.86%
2023-04-02 11:28:48,521 ----------------
2023-04-02 11:28:50,407   90  =>  25   		Training 486 pattern with 99.58% 	Forward time: 	 1.77 sec
2023-04-02 11:28:50,407 			Loss:    1.758e-02    			Backward time: 	 0.11 sec 
2023-04-02 11:28:50,408 ADAM: Layer 0 -> dw_min:1.0000e+00  dw_max:1.0000e+00 lr:1.0000e-05
2023-04-02 11:28:50,408 ADAM: Layer 1 -> dw_min:9.9999e-01  dw_max:1.0000e+00 lr:1.0000e-05
2023-04-02 11:28:50,408 ADAM: Layer 2 -> dw_min:9.9999e-01  dw_max:1.0000e+00 lr:1.0000e-05
2023-04-02 11:28:50,408 ADAM: Layer 3 -> dw_min:9.9999e-01  dw_max:1.0000e+00 lr:1.0000e-05
2023-04-02 11:28:50,422 			Learning rate: weights:   1.000e-05    
2023-04-02 11:28:50,422 			Last test performance: 97.86%
2023-04-02 11:28:50,422 ----------------
2023-04-02 11:28:52,377   90  =>  26   		Training 486 pattern with 98.96% 	Forward time: 	 1.84 sec
2023-04-02 11:28:52,377 			Loss:    3.880e-02    			Backward time: 	 0.11 sec 
2023-04-02 11:28:52,378 ADAM: Layer 0 -> dw_min:1.0000e+00  dw_max:1.0000e+00 lr:1.0000e-05
2023-04-02 11:28:52,378 ADAM: Layer 1 -> dw_min:9.9999e-01  dw_max:1.0000e+00 lr:1.0000e-05
2023-04-02 11:28:52,378 ADAM: Layer 2 -> dw_min:9.9999e-01  dw_max:1.0000e+00 lr:1.0000e-05
2023-04-02 11:28:52,378 ADAM: Layer 3 -> dw_min:9.9999e-01  dw_max:1.0000e+00 lr:1.0000e-05
2023-04-02 11:28:52,393 			Learning rate: weights:   1.000e-05    
2023-04-02 11:28:52,393 			Last test performance: 97.86%
2023-04-02 11:28:52,393 ----------------
2023-04-02 11:28:54,337   90  =>  27   		Training 486 pattern with 99.79% 	Forward time: 	 1.83 sec
2023-04-02 11:28:54,337 			Loss:    7.356e-03    			Backward time: 	 0.11 sec 
2023-04-02 11:28:54,337 ADAM: Layer 0 -> dw_min:1.0000e+00  dw_max:1.0000e+00 lr:1.0000e-05
2023-04-02 11:28:54,338 ADAM: Layer 1 -> dw_min:9.9999e-01  dw_max:1.0000e+00 lr:1.0000e-05
2023-04-02 11:28:54,338 ADAM: Layer 2 -> dw_min:9.9999e-01  dw_max:1.0000e+00 lr:1.0000e-05
2023-04-02 11:28:54,338 ADAM: Layer 3 -> dw_min:9.9999e-01  dw_max:1.0000e+00 lr:1.0000e-05
2023-04-02 11:28:54,388 			Learning rate: weights:   1.000e-05    
2023-04-02 11:28:54,388 			Last test performance: 97.86%
2023-04-02 11:28:54,388 ----------------
2023-04-02 11:28:56,316   90  =>  28   		Training 486 pattern with 99.17% 	Forward time: 	 1.81 sec
2023-04-02 11:28:56,316 			Loss:    2.292e-02    			Backward time: 	 0.11 sec 
2023-04-02 11:28:56,316 ADAM: Layer 0 -> dw_min:1.0000e+00  dw_max:1.0000e+00 lr:1.0000e-05
2023-04-02 11:28:56,316 ADAM: Layer 1 -> dw_min:9.9999e-01  dw_max:1.0000e+00 lr:1.0000e-05
2023-04-02 11:28:56,316 ADAM: Layer 2 -> dw_min:9.9999e-01  dw_max:1.0000e+00 lr:1.0000e-05
2023-04-02 11:28:56,316 ADAM: Layer 3 -> dw_min:9.9999e-01  dw_max:1.0000e+00 lr:1.0000e-05
2023-04-02 11:28:56,421 			Learning rate: weights:   1.000e-05    
2023-04-02 11:28:56,421 			Last test performance: 97.86%
2023-04-02 11:28:56,421 ----------------
2023-04-02 11:28:58,323   90  =>  29   		Training 486 pattern with 98.96% 	Forward time: 	 1.79 sec
2023-04-02 11:28:58,323 			Loss:    3.135e-02    			Backward time: 	 0.11 sec 
2023-04-02 11:28:58,323 ADAM: Layer 0 -> dw_min:1.0000e+00  dw_max:1.0000e+00 lr:1.0000e-05
2023-04-02 11:28:58,323 ADAM: Layer 1 -> dw_min:9.9999e-01  dw_max:1.0000e+00 lr:1.0000e-05
2023-04-02 11:28:58,323 ADAM: Layer 2 -> dw_min:9.9999e-01  dw_max:1.0000e+00 lr:1.0000e-05
2023-04-02 11:28:58,324 ADAM: Layer 3 -> dw_min:9.9999e-01  dw_max:1.0000e+00 lr:1.0000e-05
2023-04-02 11:28:58,503 			Learning rate: weights:   1.000e-05    
2023-04-02 11:28:58,503 			Last test performance: 97.86%
2023-04-02 11:28:58,503 ----------------
2023-04-02 11:29:00,450   90  =>  30   		Training 486 pattern with 98.96% 	Forward time: 	 1.83 sec
2023-04-02 11:29:00,450 			Loss:    2.049e-02    			Backward time: 	 0.11 sec 
2023-04-02 11:29:00,450 ADAM: Layer 0 -> dw_min:1.0000e+00  dw_max:1.0000e+00 lr:1.0000e-05
2023-04-02 11:29:00,450 ADAM: Layer 1 -> dw_min:9.9999e-01  dw_max:1.0000e+00 lr:1.0000e-05
2023-04-02 11:29:00,450 ADAM: Layer 2 -> dw_min:9.9998e-01  dw_max:1.0000e+00 lr:1.0000e-05
2023-04-02 11:29:00,450 ADAM: Layer 3 -> dw_min:9.9999e-01  dw_max:1.0000e+00 lr:1.0000e-05
2023-04-02 11:29:00,465 			Learning rate: weights:   1.000e-05    
2023-04-02 11:29:00,465 			Last test performance: 97.86%
2023-04-02 11:29:00,465 ----------------
2023-04-02 11:29:02,342   90  =>  31   		Training 486 pattern with 98.75% 	Forward time: 	 1.76 sec
2023-04-02 11:29:02,343 			Loss:    2.605e-02    			Backward time: 	 0.11 sec 
2023-04-02 11:29:02,343 ADAM: Layer 0 -> dw_min:1.0000e+00  dw_max:1.0000e+00 lr:1.0000e-05
2023-04-02 11:29:02,343 ADAM: Layer 1 -> dw_min:9.9999e-01  dw_max:1.0000e+00 lr:1.0000e-05
2023-04-02 11:29:02,343 ADAM: Layer 2 -> dw_min:9.9998e-01  dw_max:1.0000e+00 lr:1.0000e-05
2023-04-02 11:29:02,343 ADAM: Layer 3 -> dw_min:9.9999e-01  dw_max:1.0000e+00 lr:1.0000e-05
2023-04-02 11:29:02,357 			Learning rate: weights:   1.000e-05    
2023-04-02 11:29:02,357 			Last test performance: 97.86%
2023-04-02 11:29:02,357 ----------------
2023-04-02 11:29:04,270   90  =>  32   		Training 486 pattern with 99.38% 	Forward time: 	 1.80 sec
2023-04-02 11:29:04,270 			Loss:    2.807e-02    			Backward time: 	 0.11 sec 
2023-04-02 11:29:04,271 ADAM: Layer 0 -> dw_min:1.0000e+00  dw_max:1.0000e+00 lr:1.0000e-05
2023-04-02 11:29:04,271 ADAM: Layer 1 -> dw_min:9.9999e-01  dw_max:1.0000e+00 lr:1.0000e-05
2023-04-02 11:29:04,271 ADAM: Layer 2 -> dw_min:9.9999e-01  dw_max:1.0000e+00 lr:1.0000e-05
2023-04-02 11:29:04,271 ADAM: Layer 3 -> dw_min:9.9999e-01  dw_max:1.0000e+00 lr:1.0000e-05
2023-04-02 11:29:04,302 			Learning rate: weights:   1.000e-05    
2023-04-02 11:29:04,303 			Last test performance: 97.86%
2023-04-02 11:29:04,303 ----------------
2023-04-02 11:29:06,260   90  =>  33   		Training 486 pattern with 99.17% 	Forward time: 	 1.84 sec
2023-04-02 11:29:06,260 			Loss:    1.972e-02    			Backward time: 	 0.11 sec 
2023-04-02 11:29:06,261 ADAM: Layer 0 -> dw_min:1.0000e+00  dw_max:1.0000e+00 lr:1.0000e-05
2023-04-02 11:29:06,261 ADAM: Layer 1 -> dw_min:9.9999e-01  dw_max:1.0000e+00 lr:1.0000e-05
2023-04-02 11:29:06,261 ADAM: Layer 2 -> dw_min:9.9999e-01  dw_max:1.0000e+00 lr:1.0000e-05
2023-04-02 11:29:06,261 ADAM: Layer 3 -> dw_min:9.9999e-01  dw_max:1.0000e+00 lr:1.0000e-05
2023-04-02 11:29:06,276 			Learning rate: weights:   1.000e-05    
2023-04-02 11:29:06,276 			Last test performance: 97.86%
2023-04-02 11:29:06,276 ----------------
2023-04-02 11:29:08,159   90  =>  34   		Training 486 pattern with 99.17% 	Forward time: 	 1.77 sec
2023-04-02 11:29:08,159 			Loss:    1.337e-02    			Backward time: 	 0.11 sec 
2023-04-02 11:29:08,160 ADAM: Layer 0 -> dw_min:1.0000e+00  dw_max:1.0000e+00 lr:1.0000e-05
2023-04-02 11:29:08,160 ADAM: Layer 1 -> dw_min:9.9999e-01  dw_max:1.0000e+00 lr:1.0000e-05
2023-04-02 11:29:08,160 ADAM: Layer 2 -> dw_min:9.9998e-01  dw_max:1.0000e+00 lr:1.0000e-05
2023-04-02 11:29:08,160 ADAM: Layer 3 -> dw_min:9.9999e-01  dw_max:1.0000e+00 lr:1.0000e-05
2023-04-02 11:29:08,242 			Learning rate: weights:   1.000e-05    
2023-04-02 11:29:08,242 			Last test performance: 97.86%
2023-04-02 11:29:08,242 ----------------
2023-04-02 11:29:10,162   90  =>  35   		Training 486 pattern with 98.54% 	Forward time: 	 1.81 sec
2023-04-02 11:29:10,162 			Loss:    6.106e-02    			Backward time: 	 0.11 sec 
2023-04-02 11:29:10,163 ADAM: Layer 0 -> dw_min:1.0000e+00  dw_max:1.0000e+00 lr:1.0000e-05
2023-04-02 11:29:10,163 ADAM: Layer 1 -> dw_min:9.9999e-01  dw_max:1.0000e+00 lr:1.0000e-05
2023-04-02 11:29:10,163 ADAM: Layer 2 -> dw_min:9.9999e-01  dw_max:1.0000e+00 lr:1.0000e-05
2023-04-02 11:29:10,163 ADAM: Layer 3 -> dw_min:9.9999e-01  dw_max:1.0000e+00 lr:1.0000e-05
2023-04-02 11:29:10,179 			Learning rate: weights:   1.000e-05    
2023-04-02 11:29:10,179 			Last test performance: 97.86%
2023-04-02 11:29:10,179 ----------------
2023-04-02 11:29:12,067   90  =>  36   		Training 486 pattern with 99.79% 	Forward time: 	 1.78 sec
2023-04-02 11:29:12,067 			Loss:    5.457e-03    			Backward time: 	 0.11 sec 
2023-04-02 11:29:12,068 ADAM: Layer 0 -> dw_min:1.0000e+00  dw_max:1.0000e+00 lr:1.0000e-05
2023-04-02 11:29:12,068 ADAM: Layer 1 -> dw_min:9.9999e-01  dw_max:1.0000e+00 lr:1.0000e-05
2023-04-02 11:29:12,068 ADAM: Layer 2 -> dw_min:9.9999e-01  dw_max:1.0000e+00 lr:1.0000e-05
2023-04-02 11:29:12,068 ADAM: Layer 3 -> dw_min:1.0000e+00  dw_max:1.0000e+00 lr:1.0000e-05
2023-04-02 11:29:12,083 			Learning rate: weights:   1.000e-05    
2023-04-02 11:29:12,083 			Last test performance: 97.86%
2023-04-02 11:29:12,083 ----------------
2023-04-02 11:29:13,981   90  =>  37   		Training 486 pattern with 99.17% 	Forward time: 	 1.78 sec
2023-04-02 11:29:13,981 			Loss:    2.335e-02    			Backward time: 	 0.11 sec 
2023-04-02 11:29:13,981 ADAM: Layer 0 -> dw_min:1.0000e+00  dw_max:1.0000e+00 lr:1.0000e-05
2023-04-02 11:29:13,981 ADAM: Layer 1 -> dw_min:9.9999e-01  dw_max:1.0000e+00 lr:1.0000e-05
2023-04-02 11:29:13,981 ADAM: Layer 2 -> dw_min:9.9998e-01  dw_max:1.0000e+00 lr:1.0000e-05
2023-04-02 11:29:13,981 ADAM: Layer 3 -> dw_min:1.0000e+00  dw_max:1.0000e+00 lr:1.0000e-05
2023-04-02 11:29:13,997 			Learning rate: weights:   1.000e-05    
2023-04-02 11:29:13,997 			Last test performance: 97.86%
2023-04-02 11:29:13,997 ----------------
2023-04-02 11:29:15,930   90  =>  38   		Training 486 pattern with 99.17% 	Forward time: 	 1.82 sec
2023-04-02 11:29:15,930 			Loss:    2.944e-02    			Backward time: 	 0.11 sec 
2023-04-02 11:29:15,930 ADAM: Layer 0 -> dw_min:1.0000e+00  dw_max:1.0000e+00 lr:1.0000e-05
2023-04-02 11:29:15,930 ADAM: Layer 1 -> dw_min:9.9999e-01  dw_max:1.0000e+00 lr:1.0000e-05
2023-04-02 11:29:15,930 ADAM: Layer 2 -> dw_min:9.9999e-01  dw_max:1.0000e+00 lr:1.0000e-05
2023-04-02 11:29:15,931 ADAM: Layer 3 -> dw_min:1.0000e+00  dw_max:1.0000e+00 lr:1.0000e-05
2023-04-02 11:29:15,946 			Learning rate: weights:   1.000e-05    
2023-04-02 11:29:15,946 			Last test performance: 97.86%
2023-04-02 11:29:15,946 ----------------
2023-04-02 11:29:17,833   90  =>  39   		Training 486 pattern with 99.17% 	Forward time: 	 1.77 sec
2023-04-02 11:29:17,833 			Loss:    2.751e-02    			Backward time: 	 0.11 sec 
2023-04-02 11:29:17,834 ADAM: Layer 0 -> dw_min:1.0000e+00  dw_max:1.0000e+00 lr:1.0000e-05
2023-04-02 11:29:17,834 ADAM: Layer 1 -> dw_min:9.9999e-01  dw_max:1.0000e+00 lr:1.0000e-05
2023-04-02 11:29:17,834 ADAM: Layer 2 -> dw_min:9.9998e-01  dw_max:1.0000e+00 lr:1.0000e-05
2023-04-02 11:29:17,834 ADAM: Layer 3 -> dw_min:9.9999e-01  dw_max:1.0000e+00 lr:1.0000e-05
2023-04-02 11:29:17,968 			Learning rate: weights:   1.000e-05    
2023-04-02 11:29:17,968 			Last test performance: 97.86%
2023-04-02 11:29:17,968 ----------------
2023-04-02 11:29:19,876   90  =>  40   		Training 486 pattern with 99.79% 	Forward time: 	 1.79 sec
2023-04-02 11:29:19,876 			Loss:    7.807e-03    			Backward time: 	 0.11 sec 
2023-04-02 11:29:19,876 ADAM: Layer 0 -> dw_min:1.0000e+00  dw_max:1.0000e+00 lr:1.0000e-05
2023-04-02 11:29:19,876 ADAM: Layer 1 -> dw_min:9.9999e-01  dw_max:1.0000e+00 lr:1.0000e-05
2023-04-02 11:29:19,876 ADAM: Layer 2 -> dw_min:9.9999e-01  dw_max:1.0000e+00 lr:1.0000e-05
2023-04-02 11:29:19,876 ADAM: Layer 3 -> dw_min:9.9999e-01  dw_max:1.0000e+00 lr:1.0000e-05
2023-04-02 11:29:19,978 			Learning rate: weights:   1.000e-05    
2023-04-02 11:29:19,978 			Last test performance: 97.86%
2023-04-02 11:29:19,979 ----------------
2023-04-02 11:29:21,859   90  =>  41   		Training 486 pattern with 99.38% 	Forward time: 	 1.77 sec
2023-04-02 11:29:21,859 			Loss:    1.499e-02    			Backward time: 	 0.11 sec 
2023-04-02 11:29:21,859 ADAM: Layer 0 -> dw_min:1.0000e+00  dw_max:1.0000e+00 lr:1.0000e-05
2023-04-02 11:29:21,860 ADAM: Layer 1 -> dw_min:9.9999e-01  dw_max:1.0000e+00 lr:1.0000e-05
2023-04-02 11:29:21,860 ADAM: Layer 2 -> dw_min:9.9998e-01  dw_max:1.0000e+00 lr:1.0000e-05
2023-04-02 11:29:21,860 ADAM: Layer 3 -> dw_min:9.9999e-01  dw_max:1.0000e+00 lr:1.0000e-05
2023-04-02 11:29:21,964 			Learning rate: weights:   1.000e-05    
2023-04-02 11:29:21,964 			Last test performance: 97.86%
2023-04-02 11:29:21,964 ----------------
2023-04-02 11:29:23,885   90  =>  42   		Training 486 pattern with 99.58% 	Forward time: 	 1.81 sec
2023-04-02 11:29:23,885 			Loss:    9.355e-03    			Backward time: 	 0.11 sec 
2023-04-02 11:29:23,885 ADAM: Layer 0 -> dw_min:1.0000e+00  dw_max:1.0000e+00 lr:1.0000e-05
2023-04-02 11:29:23,885 ADAM: Layer 1 -> dw_min:9.9999e-01  dw_max:1.0000e+00 lr:1.0000e-05
2023-04-02 11:29:23,885 ADAM: Layer 2 -> dw_min:9.9998e-01  dw_max:1.0000e+00 lr:1.0000e-05
2023-04-02 11:29:23,885 ADAM: Layer 3 -> dw_min:9.9999e-01  dw_max:1.0000e+00 lr:1.0000e-05
2023-04-02 11:29:23,942 			Learning rate: weights:   1.000e-05    
2023-04-02 11:29:23,942 			Last test performance: 97.86%
2023-04-02 11:29:23,942 ----------------
2023-04-02 11:29:25,843   90  =>  43   		Training 486 pattern with 99.17% 	Forward time: 	 1.79 sec
2023-04-02 11:29:25,844 			Loss:    1.947e-02    			Backward time: 	 0.11 sec 
2023-04-02 11:29:25,844 ADAM: Layer 0 -> dw_min:1.0000e+00  dw_max:1.0000e+00 lr:1.0000e-05
2023-04-02 11:29:25,844 ADAM: Layer 1 -> dw_min:9.9999e-01  dw_max:1.0000e+00 lr:1.0000e-05
2023-04-02 11:29:25,844 ADAM: Layer 2 -> dw_min:9.9999e-01  dw_max:1.0000e+00 lr:1.0000e-05
2023-04-02 11:29:25,844 ADAM: Layer 3 -> dw_min:9.9999e-01  dw_max:1.0000e+00 lr:1.0000e-05
2023-04-02 11:29:25,921 			Learning rate: weights:   1.000e-05    
2023-04-02 11:29:25,921 			Last test performance: 97.86%
2023-04-02 11:29:25,921 ----------------
2023-04-02 11:29:27,834   90  =>  44   		Training 486 pattern with 98.96% 	Forward time: 	 1.80 sec
2023-04-02 11:29:27,835 			Loss:    2.664e-02    			Backward time: 	 0.11 sec 
2023-04-02 11:29:27,835 ADAM: Layer 0 -> dw_min:1.0000e+00  dw_max:1.0000e+00 lr:1.0000e-05
2023-04-02 11:29:27,835 ADAM: Layer 1 -> dw_min:9.9999e-01  dw_max:1.0000e+00 lr:1.0000e-05
2023-04-02 11:29:27,835 ADAM: Layer 2 -> dw_min:9.9998e-01  dw_max:1.0000e+00 lr:1.0000e-05
2023-04-02 11:29:27,835 ADAM: Layer 3 -> dw_min:9.9999e-01  dw_max:1.0000e+00 lr:1.0000e-05
2023-04-02 11:29:27,853 			Learning rate: weights:   1.000e-05    
2023-04-02 11:29:27,853 			Last test performance: 97.86%
2023-04-02 11:29:27,853 ----------------
2023-04-02 11:29:29,747   90  =>  45   		Training 486 pattern with 99.58% 	Forward time: 	 1.78 sec
2023-04-02 11:29:29,747 			Loss:    1.156e-02    			Backward time: 	 0.11 sec 
2023-04-02 11:29:29,747 ADAM: Layer 0 -> dw_min:1.0000e+00  dw_max:1.0000e+00 lr:1.0000e-05
2023-04-02 11:29:29,747 ADAM: Layer 1 -> dw_min:9.9999e-01  dw_max:1.0000e+00 lr:1.0000e-05
2023-04-02 11:29:29,748 ADAM: Layer 2 -> dw_min:9.9999e-01  dw_max:1.0000e+00 lr:1.0000e-05
2023-04-02 11:29:29,748 ADAM: Layer 3 -> dw_min:9.9999e-01  dw_max:1.0000e+00 lr:1.0000e-05
2023-04-02 11:29:29,839 			Learning rate: weights:   1.000e-05    
2023-04-02 11:29:29,839 			Last test performance: 97.86%
2023-04-02 11:29:29,839 ----------------
2023-04-02 11:29:31,772   90  =>  46   		Training 486 pattern with 98.54% 	Forward time: 	 1.82 sec
2023-04-02 11:29:31,772 			Loss:    3.735e-02    			Backward time: 	 0.11 sec 
2023-04-02 11:29:31,772 ADAM: Layer 0 -> dw_min:1.0000e+00  dw_max:1.0000e+00 lr:1.0000e-05
2023-04-02 11:29:31,773 ADAM: Layer 1 -> dw_min:9.9999e-01  dw_max:1.0000e+00 lr:1.0000e-05
2023-04-02 11:29:31,773 ADAM: Layer 2 -> dw_min:9.9998e-01  dw_max:1.0000e+00 lr:1.0000e-05
2023-04-02 11:29:31,773 ADAM: Layer 3 -> dw_min:9.9999e-01  dw_max:1.0000e+00 lr:1.0000e-05
2023-04-02 11:29:31,792 			Learning rate: weights:   1.000e-05    
2023-04-02 11:29:31,792 			Last test performance: 97.86%
2023-04-02 11:29:31,792 ----------------
2023-04-02 11:29:33,755   90  =>  47   		Training 486 pattern with 98.54% 	Forward time: 	 1.85 sec
2023-04-02 11:29:33,755 			Loss:    3.405e-02    			Backward time: 	 0.11 sec 
2023-04-02 11:29:33,755 ADAM: Layer 0 -> dw_min:1.0000e+00  dw_max:1.0000e+00 lr:1.0000e-05
2023-04-02 11:29:33,755 ADAM: Layer 1 -> dw_min:9.9999e-01  dw_max:1.0000e+00 lr:1.0000e-05
2023-04-02 11:29:33,755 ADAM: Layer 2 -> dw_min:9.9998e-01  dw_max:1.0000e+00 lr:1.0000e-05
2023-04-02 11:29:33,755 ADAM: Layer 3 -> dw_min:9.9999e-01  dw_max:1.0000e+00 lr:1.0000e-05
2023-04-02 11:29:33,799 			Learning rate: weights:   1.000e-05    
2023-04-02 11:29:33,799 			Last test performance: 97.86%
2023-04-02 11:29:33,799 ----------------
2023-04-02 11:29:35,673   90  =>  48   		Training 486 pattern with 99.38% 	Forward time: 	 1.76 sec
2023-04-02 11:29:35,673 			Loss:    2.100e-02    			Backward time: 	 0.11 sec 
2023-04-02 11:29:35,673 ADAM: Layer 0 -> dw_min:1.0000e+00  dw_max:1.0000e+00 lr:1.0000e-05
2023-04-02 11:29:35,673 ADAM: Layer 1 -> dw_min:9.9999e-01  dw_max:1.0000e+00 lr:1.0000e-05
2023-04-02 11:29:35,673 ADAM: Layer 2 -> dw_min:9.9999e-01  dw_max:1.0000e+00 lr:1.0000e-05
2023-04-02 11:29:35,673 ADAM: Layer 3 -> dw_min:9.9999e-01  dw_max:1.0000e+00 lr:1.0000e-05
2023-04-02 11:29:35,689 			Learning rate: weights:   1.000e-05    
2023-04-02 11:29:35,689 			Last test performance: 97.86%
2023-04-02 11:29:35,689 ----------------
2023-04-02 11:29:37,602   90  =>  49   		Training 486 pattern with 98.54% 	Forward time: 	 1.80 sec
2023-04-02 11:29:37,603 			Loss:    3.588e-02    			Backward time: 	 0.11 sec 
2023-04-02 11:29:37,603 ADAM: Layer 0 -> dw_min:1.0000e+00  dw_max:1.0000e+00 lr:1.0000e-05
2023-04-02 11:29:37,603 ADAM: Layer 1 -> dw_min:9.9999e-01  dw_max:1.0000e+00 lr:1.0000e-05
2023-04-02 11:29:37,603 ADAM: Layer 2 -> dw_min:9.9998e-01  dw_max:1.0000e+00 lr:1.0000e-05
2023-04-02 11:29:37,603 ADAM: Layer 3 -> dw_min:9.9999e-01  dw_max:1.0000e+00 lr:1.0000e-05
2023-04-02 11:29:37,619 			Learning rate: weights:   1.000e-05    
2023-04-02 11:29:37,619 			Last test performance: 97.86%
2023-04-02 11:29:37,619 ----------------
2023-04-02 11:29:39,534   90  =>  50   		Training 486 pattern with 99.17% 	Forward time: 	 1.80 sec
2023-04-02 11:29:39,534 			Loss:    2.110e-02    			Backward time: 	 0.11 sec 
2023-04-02 11:29:39,534 ADAM: Layer 0 -> dw_min:1.0000e+00  dw_max:1.0000e+00 lr:1.0000e-05
2023-04-02 11:29:39,534 ADAM: Layer 1 -> dw_min:9.9999e-01  dw_max:1.0000e+00 lr:1.0000e-05
2023-04-02 11:29:39,534 ADAM: Layer 2 -> dw_min:9.9999e-01  dw_max:1.0000e+00 lr:1.0000e-05
2023-04-02 11:29:39,534 ADAM: Layer 3 -> dw_min:9.9999e-01  dw_max:1.0000e+00 lr:1.0000e-05
2023-04-02 11:29:39,550 			Learning rate: weights:   1.000e-05    
2023-04-02 11:29:39,550 			Last test performance: 97.86%
2023-04-02 11:29:39,550 ----------------
2023-04-02 11:29:41,451   90  =>  51   		Training 486 pattern with 98.96% 	Forward time: 	 1.79 sec
2023-04-02 11:29:41,451 			Loss:    2.595e-02    			Backward time: 	 0.11 sec 
2023-04-02 11:29:41,451 ADAM: Layer 0 -> dw_min:1.0000e+00  dw_max:1.0000e+00 lr:1.0000e-05
2023-04-02 11:29:41,451 ADAM: Layer 1 -> dw_min:9.9999e-01  dw_max:1.0000e+00 lr:1.0000e-05
2023-04-02 11:29:41,452 ADAM: Layer 2 -> dw_min:9.9999e-01  dw_max:1.0000e+00 lr:1.0000e-05
2023-04-02 11:29:41,452 ADAM: Layer 3 -> dw_min:9.9999e-01  dw_max:1.0000e+00 lr:1.0000e-05
2023-04-02 11:29:41,535 			Learning rate: weights:   1.000e-05    
2023-04-02 11:29:41,535 			Last test performance: 97.86%
2023-04-02 11:29:41,535 ----------------
2023-04-02 11:29:43,420   90  =>  52   		Training 486 pattern with 99.38% 	Forward time: 	 1.77 sec
2023-04-02 11:29:43,420 			Loss:    1.990e-02    			Backward time: 	 0.11 sec 
2023-04-02 11:29:43,420 ADAM: Layer 0 -> dw_min:1.0000e+00  dw_max:1.0000e+00 lr:1.0000e-05
2023-04-02 11:29:43,420 ADAM: Layer 1 -> dw_min:9.9999e-01  dw_max:1.0000e+00 lr:1.0000e-05
2023-04-02 11:29:43,420 ADAM: Layer 2 -> dw_min:9.9999e-01  dw_max:1.0000e+00 lr:1.0000e-05
2023-04-02 11:29:43,420 ADAM: Layer 3 -> dw_min:9.9999e-01  dw_max:1.0000e+00 lr:1.0000e-05
2023-04-02 11:29:43,436 			Learning rate: weights:   1.000e-05    
2023-04-02 11:29:43,436 			Last test performance: 97.86%
2023-04-02 11:29:43,436 ----------------
2023-04-02 11:29:45,346   90  =>  53   		Training 486 pattern with 99.58% 	Forward time: 	 1.80 sec
2023-04-02 11:29:45,346 			Loss:    1.954e-02    			Backward time: 	 0.11 sec 
2023-04-02 11:29:45,347 ADAM: Layer 0 -> dw_min:1.0000e+00  dw_max:1.0000e+00 lr:1.0000e-05
2023-04-02 11:29:45,347 ADAM: Layer 1 -> dw_min:9.9999e-01  dw_max:1.0000e+00 lr:1.0000e-05
2023-04-02 11:29:45,347 ADAM: Layer 2 -> dw_min:9.9999e-01  dw_max:1.0000e+00 lr:1.0000e-05
2023-04-02 11:29:45,347 ADAM: Layer 3 -> dw_min:9.9999e-01  dw_max:1.0000e+00 lr:1.0000e-05
2023-04-02 11:29:45,363 			Learning rate: weights:   1.000e-05    
2023-04-02 11:29:45,363 			Last test performance: 97.86%
2023-04-02 11:29:45,363 ----------------
2023-04-02 11:29:47,280   90  =>  54   		Training 486 pattern with 99.58% 	Forward time: 	 1.80 sec
2023-04-02 11:29:47,280 			Loss:    1.312e-02    			Backward time: 	 0.11 sec 
2023-04-02 11:29:47,281 ADAM: Layer 0 -> dw_min:1.0000e+00  dw_max:1.0000e+00 lr:1.0000e-05
2023-04-02 11:29:47,281 ADAM: Layer 1 -> dw_min:9.9999e-01  dw_max:1.0000e+00 lr:1.0000e-05
2023-04-02 11:29:47,281 ADAM: Layer 2 -> dw_min:9.9999e-01  dw_max:1.0000e+00 lr:1.0000e-05
2023-04-02 11:29:47,281 ADAM: Layer 3 -> dw_min:9.9999e-01  dw_max:1.0000e+00 lr:1.0000e-05
2023-04-02 11:29:47,377 			Learning rate: weights:   1.000e-05    
2023-04-02 11:29:47,377 			Last test performance: 97.86%
2023-04-02 11:29:47,377 ----------------
2023-04-02 11:29:49,275   90  =>  55   		Training 486 pattern with 99.17% 	Forward time: 	 1.78 sec
2023-04-02 11:29:49,275 			Loss:    2.881e-02    			Backward time: 	 0.11 sec 
2023-04-02 11:29:49,275 ADAM: Layer 0 -> dw_min:1.0000e+00  dw_max:1.0000e+00 lr:1.0000e-05
2023-04-02 11:29:49,276 ADAM: Layer 1 -> dw_min:9.9999e-01  dw_max:1.0000e+00 lr:1.0000e-05
2023-04-02 11:29:49,276 ADAM: Layer 2 -> dw_min:9.9999e-01  dw_max:1.0000e+00 lr:1.0000e-05
2023-04-02 11:29:49,276 ADAM: Layer 3 -> dw_min:9.9999e-01  dw_max:1.0000e+00 lr:1.0000e-05
2023-04-02 11:29:49,293 			Learning rate: weights:   1.000e-05    
2023-04-02 11:29:49,293 			Last test performance: 97.86%
2023-04-02 11:29:49,293 ----------------
2023-04-02 11:29:51,198   90  =>  56   		Training 486 pattern with 99.38% 	Forward time: 	 1.79 sec
2023-04-02 11:29:51,198 			Loss:    2.094e-02    			Backward time: 	 0.11 sec 
2023-04-02 11:29:51,199 ADAM: Layer 0 -> dw_min:1.0000e+00  dw_max:1.0000e+00 lr:1.0000e-05
2023-04-02 11:29:51,199 ADAM: Layer 1 -> dw_min:9.9999e-01  dw_max:1.0000e+00 lr:1.0000e-05
2023-04-02 11:29:51,199 ADAM: Layer 2 -> dw_min:9.9999e-01  dw_max:1.0000e+00 lr:1.0000e-05
2023-04-02 11:29:51,199 ADAM: Layer 3 -> dw_min:9.9999e-01  dw_max:1.0000e+00 lr:1.0000e-05
2023-04-02 11:29:51,215 			Learning rate: weights:   1.000e-05    
2023-04-02 11:29:51,215 			Last test performance: 97.86%
2023-04-02 11:29:51,215 ----------------
2023-04-02 11:29:53,112   90  =>  57   		Training 486 pattern with 99.17% 	Forward time: 	 1.78 sec
2023-04-02 11:29:53,112 			Loss:    1.879e-02    			Backward time: 	 0.11 sec 
2023-04-02 11:29:53,112 ADAM: Layer 0 -> dw_min:1.0000e+00  dw_max:1.0000e+00 lr:1.0000e-05
2023-04-02 11:29:53,113 ADAM: Layer 1 -> dw_min:9.9999e-01  dw_max:1.0000e+00 lr:1.0000e-05
2023-04-02 11:29:53,113 ADAM: Layer 2 -> dw_min:9.9999e-01  dw_max:1.0000e+00 lr:1.0000e-05
2023-04-02 11:29:53,113 ADAM: Layer 3 -> dw_min:9.9999e-01  dw_max:1.0000e+00 lr:1.0000e-05
2023-04-02 11:29:53,129 			Learning rate: weights:   1.000e-05    
2023-04-02 11:29:53,129 			Last test performance: 97.86%
2023-04-02 11:29:53,129 ----------------
2023-04-02 11:29:55,055   90  =>  58   		Training 486 pattern with 99.58% 	Forward time: 	 1.81 sec
2023-04-02 11:29:55,055 			Loss:    2.756e-02    			Backward time: 	 0.11 sec 
2023-04-02 11:29:55,055 ADAM: Layer 0 -> dw_min:1.0000e+00  dw_max:1.0000e+00 lr:1.0000e-05
2023-04-02 11:29:55,055 ADAM: Layer 1 -> dw_min:9.9999e-01  dw_max:1.0000e+00 lr:1.0000e-05
2023-04-02 11:29:55,055 ADAM: Layer 2 -> dw_min:9.9999e-01  dw_max:1.0000e+00 lr:1.0000e-05
2023-04-02 11:29:55,055 ADAM: Layer 3 -> dw_min:9.9999e-01  dw_max:1.0000e+00 lr:1.0000e-05
2023-04-02 11:29:55,111 			Learning rate: weights:   1.000e-05    
2023-04-02 11:29:55,111 			Last test performance: 97.86%
2023-04-02 11:29:55,111 ----------------
2023-04-02 11:29:57,034   90  =>  59   		Training 486 pattern with 99.58% 	Forward time: 	 1.81 sec
2023-04-02 11:29:57,034 			Loss:    1.931e-02    			Backward time: 	 0.11 sec 
2023-04-02 11:29:57,034 ADAM: Layer 0 -> dw_min:1.0000e+00  dw_max:1.0000e+00 lr:1.0000e-05
2023-04-02 11:29:57,034 ADAM: Layer 1 -> dw_min:9.9999e-01  dw_max:1.0000e+00 lr:1.0000e-05
2023-04-02 11:29:57,034 ADAM: Layer 2 -> dw_min:9.9999e-01  dw_max:1.0000e+00 lr:1.0000e-05
2023-04-02 11:29:57,034 ADAM: Layer 3 -> dw_min:9.9999e-01  dw_max:1.0000e+00 lr:1.0000e-05
2023-04-02 11:29:57,050 			Learning rate: weights:   1.000e-05    
2023-04-02 11:29:57,050 			Last test performance: 97.86%
2023-04-02 11:29:57,050 ----------------
2023-04-02 11:29:58,977   90  =>  60   		Training 486 pattern with 98.54% 	Forward time: 	 1.81 sec
2023-04-02 11:29:58,977 			Loss:    3.342e-02    			Backward time: 	 0.11 sec 
2023-04-02 11:29:58,978 ADAM: Layer 0 -> dw_min:1.0000e+00  dw_max:1.0000e+00 lr:1.0000e-05
2023-04-02 11:29:58,978 ADAM: Layer 1 -> dw_min:9.9999e-01  dw_max:1.0000e+00 lr:1.0000e-05
2023-04-02 11:29:58,978 ADAM: Layer 2 -> dw_min:9.9999e-01  dw_max:1.0000e+00 lr:1.0000e-05
2023-04-02 11:29:58,978 ADAM: Layer 3 -> dw_min:9.9999e-01  dw_max:1.0000e+00 lr:1.0000e-05
2023-04-02 11:29:58,995 			Learning rate: weights:   1.000e-05    
2023-04-02 11:29:58,995 			Last test performance: 97.86%
2023-04-02 11:29:58,995 ----------------
2023-04-02 11:30:00,889   90  =>  61   		Training 486 pattern with 98.96% 	Forward time: 	 1.78 sec
2023-04-02 11:30:00,890 			Loss:    2.647e-02    			Backward time: 	 0.11 sec 
2023-04-02 11:30:00,890 ADAM: Layer 0 -> dw_min:1.0000e+00  dw_max:1.0000e+00 lr:1.0000e-05
2023-04-02 11:30:00,890 ADAM: Layer 1 -> dw_min:9.9999e-01  dw_max:1.0000e+00 lr:1.0000e-05
2023-04-02 11:30:00,890 ADAM: Layer 2 -> dw_min:9.9998e-01  dw_max:1.0000e+00 lr:1.0000e-05
2023-04-02 11:30:00,890 ADAM: Layer 3 -> dw_min:9.9999e-01  dw_max:1.0000e+00 lr:1.0000e-05
2023-04-02 11:30:00,964 			Learning rate: weights:   1.000e-05    
2023-04-02 11:30:00,964 			Last test performance: 97.86%
2023-04-02 11:30:00,964 ----------------
2023-04-02 11:30:02,875   90  =>  62   		Training 486 pattern with 98.96% 	Forward time: 	 1.80 sec
2023-04-02 11:30:02,875 			Loss:    3.776e-02    			Backward time: 	 0.11 sec 
2023-04-02 11:30:02,876 ADAM: Layer 0 -> dw_min:1.0000e+00  dw_max:1.0000e+00 lr:1.0000e-05
2023-04-02 11:30:02,876 ADAM: Layer 1 -> dw_min:9.9999e-01  dw_max:1.0000e+00 lr:1.0000e-05
2023-04-02 11:30:02,876 ADAM: Layer 2 -> dw_min:9.9999e-01  dw_max:1.0000e+00 lr:1.0000e-05
2023-04-02 11:30:02,876 ADAM: Layer 3 -> dw_min:9.9999e-01  dw_max:1.0000e+00 lr:1.0000e-05
2023-04-02 11:30:02,898 			Learning rate: weights:   1.000e-05    
2023-04-02 11:30:02,898 			Last test performance: 97.86%
2023-04-02 11:30:02,898 ----------------
2023-04-02 11:30:04,793   90  =>  63   		Training 486 pattern with 98.54% 	Forward time: 	 1.78 sec
2023-04-02 11:30:04,794 			Loss:    2.212e-02    			Backward time: 	 0.11 sec 
2023-04-02 11:30:04,794 ADAM: Layer 0 -> dw_min:1.0000e+00  dw_max:1.0000e+00 lr:1.0000e-05
2023-04-02 11:30:04,794 ADAM: Layer 1 -> dw_min:9.9999e-01  dw_max:1.0000e+00 lr:1.0000e-05
2023-04-02 11:30:04,794 ADAM: Layer 2 -> dw_min:9.9998e-01  dw_max:1.0000e+00 lr:1.0000e-05
2023-04-02 11:30:04,794 ADAM: Layer 3 -> dw_min:9.9999e-01  dw_max:1.0000e+00 lr:1.0000e-05
2023-04-02 11:30:04,809 			Learning rate: weights:   1.000e-05    
2023-04-02 11:30:04,809 			Last test performance: 97.86%
2023-04-02 11:30:04,809 ----------------
2023-04-02 11:30:06,749   90  =>  64   		Training 486 pattern with 99.58% 	Forward time: 	 1.83 sec
2023-04-02 11:30:06,750 			Loss:    1.020e-02    			Backward time: 	 0.11 sec 
2023-04-02 11:30:06,750 ADAM: Layer 0 -> dw_min:1.0000e+00  dw_max:1.0000e+00 lr:1.0000e-05
2023-04-02 11:30:06,750 ADAM: Layer 1 -> dw_min:9.9999e-01  dw_max:1.0000e+00 lr:1.0000e-05
2023-04-02 11:30:06,750 ADAM: Layer 2 -> dw_min:9.9999e-01  dw_max:1.0000e+00 lr:1.0000e-05
2023-04-02 11:30:06,750 ADAM: Layer 3 -> dw_min:9.9999e-01  dw_max:1.0000e+00 lr:1.0000e-05
2023-04-02 11:30:06,766 			Learning rate: weights:   1.000e-05    
2023-04-02 11:30:06,766 			Last test performance: 97.86%
2023-04-02 11:30:06,766 ----------------
2023-04-02 11:30:08,713   90  =>  65   		Training 486 pattern with 99.79% 	Forward time: 	 1.83 sec
2023-04-02 11:30:08,713 			Loss:    6.796e-03    			Backward time: 	 0.11 sec 
2023-04-02 11:30:08,713 ADAM: Layer 0 -> dw_min:1.0000e+00  dw_max:1.0000e+00 lr:1.0000e-05
2023-04-02 11:30:08,713 ADAM: Layer 1 -> dw_min:9.9999e-01  dw_max:1.0000e+00 lr:1.0000e-05
2023-04-02 11:30:08,713 ADAM: Layer 2 -> dw_min:9.9999e-01  dw_max:1.0000e+00 lr:1.0000e-05
2023-04-02 11:30:08,713 ADAM: Layer 3 -> dw_min:9.9999e-01  dw_max:1.0000e+00 lr:1.0000e-05
2023-04-02 11:30:08,912 			Learning rate: weights:   1.000e-05    
2023-04-02 11:30:08,912 			Last test performance: 97.86%
2023-04-02 11:30:08,912 ----------------
2023-04-02 11:30:10,814   90  =>  66   		Training 486 pattern with 98.33% 	Forward time: 	 1.79 sec
2023-04-02 11:30:10,814 			Loss:    3.479e-02    			Backward time: 	 0.11 sec 
2023-04-02 11:30:10,814 ADAM: Layer 0 -> dw_min:1.0000e+00  dw_max:1.0000e+00 lr:1.0000e-05
2023-04-02 11:30:10,815 ADAM: Layer 1 -> dw_min:9.9999e-01  dw_max:1.0000e+00 lr:1.0000e-05
2023-04-02 11:30:10,815 ADAM: Layer 2 -> dw_min:9.9999e-01  dw_max:1.0000e+00 lr:1.0000e-05
2023-04-02 11:30:10,815 ADAM: Layer 3 -> dw_min:9.9999e-01  dw_max:1.0000e+00 lr:1.0000e-05
2023-04-02 11:30:10,830 			Learning rate: weights:   1.000e-05    
2023-04-02 11:30:10,830 			Last test performance: 97.86%
2023-04-02 11:30:10,830 ----------------
2023-04-02 11:30:12,713   90  =>  67   		Training 486 pattern with 98.96% 	Forward time: 	 1.77 sec
2023-04-02 11:30:12,713 			Loss:    2.896e-02    			Backward time: 	 0.11 sec 
2023-04-02 11:30:12,713 ADAM: Layer 0 -> dw_min:1.0000e+00  dw_max:1.0000e+00 lr:1.0000e-05
2023-04-02 11:30:12,714 ADAM: Layer 1 -> dw_min:9.9999e-01  dw_max:1.0000e+00 lr:1.0000e-05
2023-04-02 11:30:12,714 ADAM: Layer 2 -> dw_min:9.9999e-01  dw_max:1.0000e+00 lr:1.0000e-05
2023-04-02 11:30:12,714 ADAM: Layer 3 -> dw_min:9.9999e-01  dw_max:1.0000e+00 lr:1.0000e-05
2023-04-02 11:30:12,728 			Learning rate: weights:   1.000e-05    
2023-04-02 11:30:12,728 			Last test performance: 97.86%
2023-04-02 11:30:12,728 ----------------
2023-04-02 11:30:14,621   90  =>  68   		Training 486 pattern with 98.96% 	Forward time: 	 1.78 sec
2023-04-02 11:30:14,621 			Loss:    2.124e-02    			Backward time: 	 0.11 sec 
2023-04-02 11:30:14,621 ADAM: Layer 0 -> dw_min:1.0000e+00  dw_max:1.0000e+00 lr:1.0000e-05
2023-04-02 11:30:14,622 ADAM: Layer 1 -> dw_min:9.9999e-01  dw_max:1.0000e+00 lr:1.0000e-05
2023-04-02 11:30:14,622 ADAM: Layer 2 -> dw_min:9.9999e-01  dw_max:1.0000e+00 lr:1.0000e-05
2023-04-02 11:30:14,622 ADAM: Layer 3 -> dw_min:9.9999e-01  dw_max:1.0000e+00 lr:1.0000e-05
2023-04-02 11:30:14,636 			Learning rate: weights:   1.000e-05    
2023-04-02 11:30:14,636 			Last test performance: 97.86%
2023-04-02 11:30:14,636 ----------------
2023-04-02 11:30:16,572   90  =>  69   		Training 486 pattern with 99.58% 	Forward time: 	 1.82 sec
2023-04-02 11:30:16,572 			Loss:    1.200e-02    			Backward time: 	 0.11 sec 
2023-04-02 11:30:16,572 ADAM: Layer 0 -> dw_min:1.0000e+00  dw_max:1.0000e+00 lr:1.0000e-05
2023-04-02 11:30:16,573 ADAM: Layer 1 -> dw_min:9.9999e-01  dw_max:1.0000e+00 lr:1.0000e-05
2023-04-02 11:30:16,573 ADAM: Layer 2 -> dw_min:9.9999e-01  dw_max:1.0000e+00 lr:1.0000e-05
2023-04-02 11:30:16,573 ADAM: Layer 3 -> dw_min:9.9999e-01  dw_max:1.0000e+00 lr:1.0000e-05
2023-04-02 11:30:16,593 			Learning rate: weights:   1.000e-05    
2023-04-02 11:30:16,593 			Last test performance: 97.86%
2023-04-02 11:30:16,593 ----------------
2023-04-02 11:30:18,528   90  =>  70   		Training 486 pattern with 99.58% 	Forward time: 	 1.82 sec
2023-04-02 11:30:18,528 			Loss:    1.494e-02    			Backward time: 	 0.11 sec 
2023-04-02 11:30:18,528 ADAM: Layer 0 -> dw_min:1.0000e+00  dw_max:1.0000e+00 lr:1.0000e-05
2023-04-02 11:30:18,528 ADAM: Layer 1 -> dw_min:9.9999e-01  dw_max:1.0000e+00 lr:1.0000e-05
2023-04-02 11:30:18,528 ADAM: Layer 2 -> dw_min:9.9999e-01  dw_max:1.0000e+00 lr:1.0000e-05
2023-04-02 11:30:18,528 ADAM: Layer 3 -> dw_min:9.9999e-01  dw_max:1.0000e+00 lr:1.0000e-05
2023-04-02 11:30:18,543 			Learning rate: weights:   1.000e-05    
2023-04-02 11:30:18,543 			Last test performance: 97.86%
2023-04-02 11:30:18,543 ----------------
2023-04-02 11:30:20,484   90  =>  71   		Training 486 pattern with 99.38% 	Forward time: 	 1.83 sec
2023-04-02 11:30:20,484 			Loss:    1.826e-02    			Backward time: 	 0.11 sec 
2023-04-02 11:30:20,485 ADAM: Layer 0 -> dw_min:1.0000e+00  dw_max:1.0000e+00 lr:1.0000e-05
2023-04-02 11:30:20,485 ADAM: Layer 1 -> dw_min:9.9999e-01  dw_max:1.0000e+00 lr:1.0000e-05
2023-04-02 11:30:20,485 ADAM: Layer 2 -> dw_min:9.9998e-01  dw_max:1.0000e+00 lr:1.0000e-05
2023-04-02 11:30:20,485 ADAM: Layer 3 -> dw_min:9.9999e-01  dw_max:1.0000e+00 lr:1.0000e-05
2023-04-02 11:30:20,500 			Learning rate: weights:   1.000e-05    
2023-04-02 11:30:20,500 			Last test performance: 97.86%
2023-04-02 11:30:20,500 ----------------
2023-04-02 11:30:22,418   90  =>  72   		Training 486 pattern with 98.96% 	Forward time: 	 1.80 sec
2023-04-02 11:30:22,418 			Loss:    3.839e-02    			Backward time: 	 0.11 sec 
2023-04-02 11:30:22,418 ADAM: Layer 0 -> dw_min:1.0000e+00  dw_max:1.0000e+00 lr:1.0000e-05
2023-04-02 11:30:22,418 ADAM: Layer 1 -> dw_min:9.9999e-01  dw_max:1.0000e+00 lr:1.0000e-05
2023-04-02 11:30:22,418 ADAM: Layer 2 -> dw_min:9.9999e-01  dw_max:1.0000e+00 lr:1.0000e-05
2023-04-02 11:30:22,419 ADAM: Layer 3 -> dw_min:9.9999e-01  dw_max:1.0000e+00 lr:1.0000e-05
2023-04-02 11:30:22,495 			Learning rate: weights:   1.000e-05    
2023-04-02 11:30:22,495 			Last test performance: 97.86%
2023-04-02 11:30:22,495 ----------------
2023-04-02 11:30:24,451   90  =>  73   		Training 486 pattern with 99.17% 	Forward time: 	 1.84 sec
2023-04-02 11:30:24,451 			Loss:    2.260e-02    			Backward time: 	 0.11 sec 
2023-04-02 11:30:24,451 ADAM: Layer 0 -> dw_min:1.0000e+00  dw_max:1.0000e+00 lr:1.0000e-05
2023-04-02 11:30:24,451 ADAM: Layer 1 -> dw_min:9.9999e-01  dw_max:1.0000e+00 lr:1.0000e-05
2023-04-02 11:30:24,451 ADAM: Layer 2 -> dw_min:9.9999e-01  dw_max:1.0000e+00 lr:1.0000e-05
2023-04-02 11:30:24,452 ADAM: Layer 3 -> dw_min:9.9999e-01  dw_max:1.0000e+00 lr:1.0000e-05
2023-04-02 11:30:24,470 			Learning rate: weights:   1.000e-05    
2023-04-02 11:30:24,470 			Last test performance: 97.86%
2023-04-02 11:30:24,470 ----------------
2023-04-02 11:30:26,403   90  =>  74   		Training 486 pattern with 99.79% 	Forward time: 	 1.82 sec
2023-04-02 11:30:26,403 			Loss:    1.244e-02    			Backward time: 	 0.11 sec 
2023-04-02 11:30:26,403 ADAM: Layer 0 -> dw_min:1.0000e+00  dw_max:1.0000e+00 lr:1.0000e-05
2023-04-02 11:30:26,403 ADAM: Layer 1 -> dw_min:9.9999e-01  dw_max:1.0000e+00 lr:1.0000e-05
2023-04-02 11:30:26,403 ADAM: Layer 2 -> dw_min:9.9999e-01  dw_max:1.0000e+00 lr:1.0000e-05
2023-04-02 11:30:26,404 ADAM: Layer 3 -> dw_min:9.9999e-01  dw_max:1.0000e+00 lr:1.0000e-05
2023-04-02 11:30:26,419 			Learning rate: weights:   1.000e-05    
2023-04-02 11:30:26,419 			Last test performance: 97.86%
2023-04-02 11:30:26,419 ----------------
2023-04-02 11:30:28,323   90  =>  75   		Training 486 pattern with 98.96% 	Forward time: 	 1.79 sec
2023-04-02 11:30:28,323 			Loss:    1.832e-02    			Backward time: 	 0.11 sec 
2023-04-02 11:30:28,324 ADAM: Layer 0 -> dw_min:1.0000e+00  dw_max:1.0000e+00 lr:1.0000e-05
2023-04-02 11:30:28,324 ADAM: Layer 1 -> dw_min:9.9999e-01  dw_max:1.0000e+00 lr:1.0000e-05
2023-04-02 11:30:28,324 ADAM: Layer 2 -> dw_min:9.9998e-01  dw_max:1.0000e+00 lr:1.0000e-05
2023-04-02 11:30:28,324 ADAM: Layer 3 -> dw_min:9.9999e-01  dw_max:1.0000e+00 lr:1.0000e-05
2023-04-02 11:30:28,339 			Learning rate: weights:   1.000e-05    
2023-04-02 11:30:28,339 			Last test performance: 97.86%
2023-04-02 11:30:28,339 ----------------
2023-04-02 11:30:30,269   90  =>  76   		Training 486 pattern with 99.38% 	Forward time: 	 1.82 sec
2023-04-02 11:30:30,269 			Loss:    1.895e-02    			Backward time: 	 0.11 sec 
2023-04-02 11:30:30,270 ADAM: Layer 0 -> dw_min:1.0000e+00  dw_max:1.0000e+00 lr:1.0000e-05
2023-04-02 11:30:30,270 ADAM: Layer 1 -> dw_min:9.9999e-01  dw_max:1.0000e+00 lr:1.0000e-05
2023-04-02 11:30:30,270 ADAM: Layer 2 -> dw_min:9.9999e-01  dw_max:1.0000e+00 lr:1.0000e-05
2023-04-02 11:30:30,270 ADAM: Layer 3 -> dw_min:9.9999e-01  dw_max:1.0000e+00 lr:1.0000e-05
2023-04-02 11:30:30,285 			Learning rate: weights:   1.000e-05    
2023-04-02 11:30:30,285 			Last test performance: 97.86%
2023-04-02 11:30:30,285 ----------------
2023-04-02 11:30:32,198   90  =>  77   		Training 486 pattern with 99.79% 	Forward time: 	 1.80 sec
2023-04-02 11:30:32,198 			Loss:    7.063e-03    			Backward time: 	 0.11 sec 
2023-04-02 11:30:32,198 ADAM: Layer 0 -> dw_min:1.0000e+00  dw_max:1.0000e+00 lr:1.0000e-05
2023-04-02 11:30:32,198 ADAM: Layer 1 -> dw_min:9.9999e-01  dw_max:1.0000e+00 lr:1.0000e-05
2023-04-02 11:30:32,199 ADAM: Layer 2 -> dw_min:9.9999e-01  dw_max:1.0000e+00 lr:1.0000e-05
2023-04-02 11:30:32,199 ADAM: Layer 3 -> dw_min:9.9999e-01  dw_max:1.0000e+00 lr:1.0000e-05
2023-04-02 11:30:32,219 			Learning rate: weights:   1.000e-05    
2023-04-02 11:30:32,219 			Last test performance: 97.86%
2023-04-02 11:30:32,219 ----------------
2023-04-02 11:30:34,128   90  =>  78   		Training 486 pattern with 99.38% 	Forward time: 	 1.80 sec
2023-04-02 11:30:34,128 			Loss:    1.468e-02    			Backward time: 	 0.11 sec 
2023-04-02 11:30:34,129 ADAM: Layer 0 -> dw_min:1.0000e+00  dw_max:1.0000e+00 lr:1.0000e-05
2023-04-02 11:30:34,129 ADAM: Layer 1 -> dw_min:9.9999e-01  dw_max:1.0000e+00 lr:1.0000e-05
2023-04-02 11:30:34,129 ADAM: Layer 2 -> dw_min:9.9998e-01  dw_max:1.0000e+00 lr:1.0000e-05
2023-04-02 11:30:34,129 ADAM: Layer 3 -> dw_min:9.9999e-01  dw_max:1.0000e+00 lr:1.0000e-05
2023-04-02 11:30:34,143 			Learning rate: weights:   1.000e-05    
2023-04-02 11:30:34,144 			Last test performance: 97.86%
2023-04-02 11:30:34,144 ----------------
2023-04-02 11:30:36,036   90  =>  79   		Training 486 pattern with 98.75% 	Forward time: 	 1.78 sec
2023-04-02 11:30:36,036 			Loss:    4.812e-02    			Backward time: 	 0.11 sec 
2023-04-02 11:30:36,036 ADAM: Layer 0 -> dw_min:1.0000e+00  dw_max:1.0000e+00 lr:1.0000e-05
2023-04-02 11:30:36,037 ADAM: Layer 1 -> dw_min:9.9999e-01  dw_max:1.0000e+00 lr:1.0000e-05
2023-04-02 11:30:36,037 ADAM: Layer 2 -> dw_min:9.9999e-01  dw_max:1.0000e+00 lr:1.0000e-05
2023-04-02 11:30:36,037 ADAM: Layer 3 -> dw_min:9.9999e-01  dw_max:1.0000e+00 lr:1.0000e-05
2023-04-02 11:30:36,113 			Learning rate: weights:   1.000e-05    
2023-04-02 11:30:36,113 			Last test performance: 97.86%
2023-04-02 11:30:36,113 ----------------
2023-04-02 11:30:37,999   90  =>  80   		Training 486 pattern with 98.75% 	Forward time: 	 1.77 sec
2023-04-02 11:30:37,999 			Loss:    4.104e-02    			Backward time: 	 0.11 sec 
2023-04-02 11:30:37,999 ADAM: Layer 0 -> dw_min:1.0000e+00  dw_max:1.0000e+00 lr:1.0000e-05
2023-04-02 11:30:37,999 ADAM: Layer 1 -> dw_min:9.9999e-01  dw_max:1.0000e+00 lr:1.0000e-05
2023-04-02 11:30:37,999 ADAM: Layer 2 -> dw_min:9.9998e-01  dw_max:1.0000e+00 lr:1.0000e-05
2023-04-02 11:30:38,000 ADAM: Layer 3 -> dw_min:9.9999e-01  dw_max:1.0000e+00 lr:1.0000e-05
2023-04-02 11:30:38,158 			Learning rate: weights:   1.000e-05    
2023-04-02 11:30:38,158 			Last test performance: 97.86%
2023-04-02 11:30:38,158 ----------------
2023-04-02 11:30:40,108   90  =>  81   		Training 486 pattern with 99.58% 	Forward time: 	 1.84 sec
2023-04-02 11:30:40,108 			Loss:    1.832e-02    			Backward time: 	 0.11 sec 
2023-04-02 11:30:40,108 ADAM: Layer 0 -> dw_min:1.0000e+00  dw_max:1.0000e+00 lr:1.0000e-05
2023-04-02 11:30:40,108 ADAM: Layer 1 -> dw_min:9.9999e-01  dw_max:1.0000e+00 lr:1.0000e-05
2023-04-02 11:30:40,108 ADAM: Layer 2 -> dw_min:9.9999e-01  dw_max:1.0000e+00 lr:1.0000e-05
2023-04-02 11:30:40,108 ADAM: Layer 3 -> dw_min:9.9999e-01  dw_max:1.0000e+00 lr:1.0000e-05
2023-04-02 11:30:40,123 			Learning rate: weights:   1.000e-05    
2023-04-02 11:30:40,123 			Last test performance: 97.86%
2023-04-02 11:30:40,123 ----------------
2023-04-02 11:30:42,035   90  =>  82   		Training 486 pattern with 98.54% 	Forward time: 	 1.80 sec
2023-04-02 11:30:42,035 			Loss:    4.746e-02    			Backward time: 	 0.11 sec 
2023-04-02 11:30:42,036 ADAM: Layer 0 -> dw_min:1.0000e+00  dw_max:1.0000e+00 lr:1.0000e-05
2023-04-02 11:30:42,036 ADAM: Layer 1 -> dw_min:9.9999e-01  dw_max:1.0000e+00 lr:1.0000e-05
2023-04-02 11:30:42,036 ADAM: Layer 2 -> dw_min:9.9999e-01  dw_max:1.0000e+00 lr:1.0000e-05
2023-04-02 11:30:42,037 ADAM: Layer 3 -> dw_min:9.9999e-01  dw_max:1.0000e+00 lr:1.0000e-05
2023-04-02 11:30:42,077 			Learning rate: weights:   1.000e-05    
2023-04-02 11:30:42,077 			Last test performance: 97.86%
2023-04-02 11:30:42,077 ----------------
2023-04-02 11:30:44,005   90  =>  83   		Training 486 pattern with 98.96% 	Forward time: 	 1.81 sec
2023-04-02 11:30:44,005 			Loss:    2.503e-02    			Backward time: 	 0.11 sec 
2023-04-02 11:30:44,005 ADAM: Layer 0 -> dw_min:1.0000e+00  dw_max:1.0000e+00 lr:1.0000e-05
2023-04-02 11:30:44,006 ADAM: Layer 1 -> dw_min:9.9999e-01  dw_max:1.0000e+00 lr:1.0000e-05
2023-04-02 11:30:44,006 ADAM: Layer 2 -> dw_min:9.9999e-01  dw_max:1.0000e+00 lr:1.0000e-05
2023-04-02 11:30:44,006 ADAM: Layer 3 -> dw_min:9.9999e-01  dw_max:1.0000e+00 lr:1.0000e-05
2023-04-02 11:30:44,021 			Learning rate: weights:   1.000e-05    
2023-04-02 11:30:44,021 			Last test performance: 97.86%
2023-04-02 11:30:44,021 ----------------
2023-04-02 11:30:45,907   90  =>  84   		Training 486 pattern with 99.17% 	Forward time: 	 1.77 sec
2023-04-02 11:30:45,907 			Loss:    2.899e-02    			Backward time: 	 0.11 sec 
2023-04-02 11:30:45,907 ADAM: Layer 0 -> dw_min:1.0000e+00  dw_max:1.0000e+00 lr:1.0000e-05
2023-04-02 11:30:45,908 ADAM: Layer 1 -> dw_min:9.9999e-01  dw_max:1.0000e+00 lr:1.0000e-05
2023-04-02 11:30:45,908 ADAM: Layer 2 -> dw_min:9.9999e-01  dw_max:1.0000e+00 lr:1.0000e-05
2023-04-02 11:30:45,908 ADAM: Layer 3 -> dw_min:9.9999e-01  dw_max:1.0000e+00 lr:1.0000e-05
2023-04-02 11:30:45,972 			Learning rate: weights:   1.000e-05    
2023-04-02 11:30:45,972 			Last test performance: 97.86%
2023-04-02 11:30:45,972 ----------------
2023-04-02 11:30:47,903   90  =>  85   		Training 486 pattern with 98.54% 	Forward time: 	 1.82 sec
2023-04-02 11:30:47,904 			Loss:    4.598e-02    			Backward time: 	 0.11 sec 
2023-04-02 11:30:47,904 ADAM: Layer 0 -> dw_min:1.0000e+00  dw_max:1.0000e+00 lr:1.0000e-05
2023-04-02 11:30:47,904 ADAM: Layer 1 -> dw_min:9.9999e-01  dw_max:1.0000e+00 lr:1.0000e-05
2023-04-02 11:30:47,904 ADAM: Layer 2 -> dw_min:9.9998e-01  dw_max:1.0000e+00 lr:1.0000e-05
2023-04-02 11:30:47,904 ADAM: Layer 3 -> dw_min:9.9999e-01  dw_max:1.0000e+00 lr:1.0000e-05
2023-04-02 11:30:47,940 			Learning rate: weights:   1.000e-05    
2023-04-02 11:30:47,940 			Last test performance: 97.86%
2023-04-02 11:30:47,940 ----------------
2023-04-02 11:30:49,897   90  =>  86   		Training 486 pattern with 99.38% 	Forward time: 	 1.84 sec
2023-04-02 11:30:49,897 			Loss:    1.827e-02    			Backward time: 	 0.11 sec 
2023-04-02 11:30:49,897 ADAM: Layer 0 -> dw_min:1.0000e+00  dw_max:1.0000e+00 lr:1.0000e-05
2023-04-02 11:30:49,897 ADAM: Layer 1 -> dw_min:9.9999e-01  dw_max:1.0000e+00 lr:1.0000e-05
2023-04-02 11:30:49,897 ADAM: Layer 2 -> dw_min:9.9998e-01  dw_max:1.0000e+00 lr:1.0000e-05
2023-04-02 11:30:49,897 ADAM: Layer 3 -> dw_min:9.9999e-01  dw_max:1.0000e+00 lr:1.0000e-05
2023-04-02 11:30:49,912 			Learning rate: weights:   1.000e-05    
2023-04-02 11:30:49,912 			Last test performance: 97.86%
2023-04-02 11:30:49,912 ----------------
2023-04-02 11:30:51,806   90  =>  87   		Training 486 pattern with 99.38% 	Forward time: 	 1.78 sec
2023-04-02 11:30:51,806 			Loss:    1.725e-02    			Backward time: 	 0.11 sec 
2023-04-02 11:30:51,807 ADAM: Layer 0 -> dw_min:1.0000e+00  dw_max:1.0000e+00 lr:1.0000e-05
2023-04-02 11:30:51,807 ADAM: Layer 1 -> dw_min:9.9999e-01  dw_max:1.0000e+00 lr:1.0000e-05
2023-04-02 11:30:51,807 ADAM: Layer 2 -> dw_min:9.9999e-01  dw_max:1.0000e+00 lr:1.0000e-05
2023-04-02 11:30:51,808 ADAM: Layer 3 -> dw_min:9.9999e-01  dw_max:1.0000e+00 lr:1.0000e-05
2023-04-02 11:30:51,823 			Learning rate: weights:   1.000e-05    
2023-04-02 11:30:51,823 			Last test performance: 97.86%
2023-04-02 11:30:51,823 ----------------
2023-04-02 11:30:53,724   90  =>  88   		Training 486 pattern with 99.58% 	Forward time: 	 1.79 sec
2023-04-02 11:30:53,724 			Loss:    3.206e-02    			Backward time: 	 0.11 sec 
2023-04-02 11:30:53,724 ADAM: Layer 0 -> dw_min:1.0000e+00  dw_max:1.0000e+00 lr:1.0000e-05
2023-04-02 11:30:53,724 ADAM: Layer 1 -> dw_min:9.9999e-01  dw_max:1.0000e+00 lr:1.0000e-05
2023-04-02 11:30:53,724 ADAM: Layer 2 -> dw_min:9.9999e-01  dw_max:1.0000e+00 lr:1.0000e-05
2023-04-02 11:30:53,724 ADAM: Layer 3 -> dw_min:9.9999e-01  dw_max:1.0000e+00 lr:1.0000e-05
2023-04-02 11:30:53,994 			Learning rate: weights:   1.000e-05    
2023-04-02 11:30:53,994 			Last test performance: 97.86%
2023-04-02 11:30:53,995 ----------------
2023-04-02 11:30:55,911   90  =>  89   		Training 486 pattern with 98.54% 	Forward time: 	 1.80 sec
2023-04-02 11:30:55,911 			Loss:    5.321e-02    			Backward time: 	 0.11 sec 
2023-04-02 11:30:55,911 ADAM: Layer 0 -> dw_min:1.0000e+00  dw_max:1.0000e+00 lr:1.0000e-05
2023-04-02 11:30:55,911 ADAM: Layer 1 -> dw_min:9.9999e-01  dw_max:1.0000e+00 lr:1.0000e-05
2023-04-02 11:30:55,911 ADAM: Layer 2 -> dw_min:9.9998e-01  dw_max:1.0000e+00 lr:1.0000e-05
2023-04-02 11:30:55,911 ADAM: Layer 3 -> dw_min:9.9999e-01  dw_max:1.0000e+00 lr:1.0000e-05
2023-04-02 11:30:55,987 			Learning rate: weights:   1.000e-05    
2023-04-02 11:30:55,987 			Last test performance: 97.86%
2023-04-02 11:30:55,987 ----------------
2023-04-02 11:30:57,865   90  =>  90   		Training 486 pattern with 98.75% 	Forward time: 	 1.77 sec
2023-04-02 11:30:57,865 			Loss:    2.382e-02    			Backward time: 	 0.11 sec 
2023-04-02 11:30:57,866 ADAM: Layer 0 -> dw_min:1.0000e+00  dw_max:1.0000e+00 lr:1.0000e-05
2023-04-02 11:30:57,866 ADAM: Layer 1 -> dw_min:9.9999e-01  dw_max:1.0000e+00 lr:1.0000e-05
2023-04-02 11:30:57,866 ADAM: Layer 2 -> dw_min:9.9999e-01  dw_max:1.0000e+00 lr:1.0000e-05
2023-04-02 11:30:57,866 ADAM: Layer 3 -> dw_min:9.9999e-01  dw_max:1.0000e+00 lr:1.0000e-05
2023-04-02 11:30:57,881 			Learning rate: weights:   1.000e-05    
2023-04-02 11:30:57,881 			Last test performance: 97.86%
2023-04-02 11:30:57,881 ----------------
2023-04-02 11:30:59,800   90  =>  91   		Training 486 pattern with 98.33% 	Forward time: 	 1.81 sec
2023-04-02 11:30:59,800 			Loss:    3.372e-02    			Backward time: 	 0.11 sec 
2023-04-02 11:30:59,801 ADAM: Layer 0 -> dw_min:1.0000e+00  dw_max:1.0000e+00 lr:1.0000e-05
2023-04-02 11:30:59,801 ADAM: Layer 1 -> dw_min:9.9999e-01  dw_max:1.0000e+00 lr:1.0000e-05
2023-04-02 11:30:59,801 ADAM: Layer 2 -> dw_min:9.9998e-01  dw_max:1.0000e+00 lr:1.0000e-05
2023-04-02 11:30:59,801 ADAM: Layer 3 -> dw_min:9.9999e-01  dw_max:1.0000e+00 lr:1.0000e-05
2023-04-02 11:30:59,931 			Learning rate: weights:   1.000e-05    
2023-04-02 11:30:59,931 			Last test performance: 97.86%
2023-04-02 11:30:59,931 ----------------
2023-04-02 11:31:01,833   90  =>  92   		Training 486 pattern with 99.58% 	Forward time: 	 1.79 sec
2023-04-02 11:31:01,833 			Loss:    1.838e-02    			Backward time: 	 0.11 sec 
2023-04-02 11:31:01,833 ADAM: Layer 0 -> dw_min:1.0000e+00  dw_max:1.0000e+00 lr:1.0000e-05
2023-04-02 11:31:01,833 ADAM: Layer 1 -> dw_min:9.9999e-01  dw_max:1.0000e+00 lr:1.0000e-05
2023-04-02 11:31:01,833 ADAM: Layer 2 -> dw_min:9.9999e-01  dw_max:1.0000e+00 lr:1.0000e-05
2023-04-02 11:31:01,833 ADAM: Layer 3 -> dw_min:9.9999e-01  dw_max:1.0000e+00 lr:1.0000e-05
2023-04-02 11:31:01,850 			Learning rate: weights:   1.000e-05    
2023-04-02 11:31:01,850 			Last test performance: 97.86%
2023-04-02 11:31:01,850 ----------------
2023-04-02 11:31:03,746   90  =>  93   		Training 486 pattern with 98.54% 	Forward time: 	 1.78 sec
2023-04-02 11:31:03,747 			Loss:    2.602e-02    			Backward time: 	 0.11 sec 
2023-04-02 11:31:03,747 ADAM: Layer 0 -> dw_min:1.0000e+00  dw_max:1.0000e+00 lr:1.0000e-05
2023-04-02 11:31:03,747 ADAM: Layer 1 -> dw_min:9.9999e-01  dw_max:1.0000e+00 lr:1.0000e-05
2023-04-02 11:31:03,747 ADAM: Layer 2 -> dw_min:9.9999e-01  dw_max:1.0000e+00 lr:1.0000e-05
2023-04-02 11:31:03,747 ADAM: Layer 3 -> dw_min:9.9999e-01  dw_max:1.0000e+00 lr:1.0000e-05
2023-04-02 11:31:03,818 			Learning rate: weights:   1.000e-05    
2023-04-02 11:31:03,818 			Last test performance: 97.86%
2023-04-02 11:31:03,818 ----------------
2023-04-02 11:31:05,735   90  =>  94   		Training 486 pattern with 98.96% 	Forward time: 	 1.80 sec
2023-04-02 11:31:05,735 			Loss:    3.944e-02    			Backward time: 	 0.11 sec 
2023-04-02 11:31:05,735 ADAM: Layer 0 -> dw_min:1.0000e+00  dw_max:1.0000e+00 lr:1.0000e-05
2023-04-02 11:31:05,735 ADAM: Layer 1 -> dw_min:9.9999e-01  dw_max:1.0000e+00 lr:1.0000e-05
2023-04-02 11:31:05,736 ADAM: Layer 2 -> dw_min:9.9999e-01  dw_max:1.0000e+00 lr:1.0000e-05
2023-04-02 11:31:05,736 ADAM: Layer 3 -> dw_min:9.9999e-01  dw_max:1.0000e+00 lr:1.0000e-05
2023-04-02 11:31:05,793 			Learning rate: weights:   1.000e-05    
2023-04-02 11:31:05,793 			Last test performance: 97.86%
2023-04-02 11:31:05,793 ----------------
2023-04-02 11:31:07,703   90  =>  95   		Training 486 pattern with 99.38% 	Forward time: 	 1.80 sec
2023-04-02 11:31:07,703 			Loss:    1.592e-02    			Backward time: 	 0.11 sec 
2023-04-02 11:31:07,703 ADAM: Layer 0 -> dw_min:1.0000e+00  dw_max:1.0000e+00 lr:1.0000e-05
2023-04-02 11:31:07,704 ADAM: Layer 1 -> dw_min:9.9999e-01  dw_max:1.0000e+00 lr:1.0000e-05
2023-04-02 11:31:07,704 ADAM: Layer 2 -> dw_min:9.9999e-01  dw_max:1.0000e+00 lr:1.0000e-05
2023-04-02 11:31:07,704 ADAM: Layer 3 -> dw_min:9.9999e-01  dw_max:1.0000e+00 lr:1.0000e-05
2023-04-02 11:31:07,719 			Learning rate: weights:   1.000e-05    
2023-04-02 11:31:07,719 			Last test performance: 97.86%
2023-04-02 11:31:07,719 ----------------
2023-04-02 11:31:09,614   90  =>  96   		Training 486 pattern with 98.54% 	Forward time: 	 1.78 sec
2023-04-02 11:31:09,614 			Loss:    3.078e-02    			Backward time: 	 0.11 sec 
2023-04-02 11:31:09,614 ADAM: Layer 0 -> dw_min:1.0000e+00  dw_max:1.0000e+00 lr:1.0000e-05
2023-04-02 11:31:09,614 ADAM: Layer 1 -> dw_min:9.9999e-01  dw_max:1.0000e+00 lr:1.0000e-05
2023-04-02 11:31:09,614 ADAM: Layer 2 -> dw_min:9.9998e-01  dw_max:1.0000e+00 lr:1.0000e-05
2023-04-02 11:31:09,614 ADAM: Layer 3 -> dw_min:9.9999e-01  dw_max:1.0000e+00 lr:1.0000e-05
2023-04-02 11:31:09,687 			Learning rate: weights:   1.000e-05    
2023-04-02 11:31:09,687 			Last test performance: 97.86%
2023-04-02 11:31:09,687 ----------------
2023-04-02 11:31:11,582   90  =>  97   		Training 486 pattern with 99.17% 	Forward time: 	 1.78 sec
2023-04-02 11:31:11,582 			Loss:    1.561e-02    			Backward time: 	 0.11 sec 
2023-04-02 11:31:11,583 ADAM: Layer 0 -> dw_min:1.0000e+00  dw_max:1.0000e+00 lr:1.0000e-05
2023-04-02 11:31:11,583 ADAM: Layer 1 -> dw_min:9.9999e-01  dw_max:1.0000e+00 lr:1.0000e-05
2023-04-02 11:31:11,583 ADAM: Layer 2 -> dw_min:9.9999e-01  dw_max:1.0000e+00 lr:1.0000e-05
2023-04-02 11:31:11,583 ADAM: Layer 3 -> dw_min:9.9999e-01  dw_max:1.0000e+00 lr:1.0000e-05
2023-04-02 11:31:11,599 			Learning rate: weights:   1.000e-05    
2023-04-02 11:31:11,599 			Last test performance: 97.86%
2023-04-02 11:31:11,599 ----------------
2023-04-02 11:31:13,512   90  =>  98   		Training 486 pattern with 99.58% 	Forward time: 	 1.80 sec
2023-04-02 11:31:13,512 			Loss:    1.075e-02    			Backward time: 	 0.11 sec 
2023-04-02 11:31:13,513 ADAM: Layer 0 -> dw_min:1.0000e+00  dw_max:1.0000e+00 lr:1.0000e-05
2023-04-02 11:31:13,513 ADAM: Layer 1 -> dw_min:9.9999e-01  dw_max:1.0000e+00 lr:1.0000e-05
2023-04-02 11:31:13,513 ADAM: Layer 2 -> dw_min:9.9999e-01  dw_max:1.0000e+00 lr:1.0000e-05
2023-04-02 11:31:13,513 ADAM: Layer 3 -> dw_min:9.9999e-01  dw_max:1.0000e+00 lr:1.0000e-05
2023-04-02 11:31:13,534 			Learning rate: weights:   1.000e-05    
2023-04-02 11:31:13,534 			Last test performance: 97.86%
2023-04-02 11:31:13,534 ----------------
2023-04-02 11:31:15,506   90  =>  99   		Training 486 pattern with 97.92% 	Forward time: 	 1.86 sec
2023-04-02 11:31:15,506 			Loss:    3.274e-02    			Backward time: 	 0.11 sec 
2023-04-02 11:31:15,507 ADAM: Layer 0 -> dw_min:1.0000e+00  dw_max:1.0000e+00 lr:1.0000e-05
2023-04-02 11:31:15,507 ADAM: Layer 1 -> dw_min:9.9999e-01  dw_max:1.0000e+00 lr:1.0000e-05
2023-04-02 11:31:15,507 ADAM: Layer 2 -> dw_min:9.9999e-01  dw_max:1.0000e+00 lr:1.0000e-05
2023-04-02 11:31:15,507 ADAM: Layer 3 -> dw_min:9.9999e-01  dw_max:1.0000e+00 lr:1.0000e-05
2023-04-02 11:31:15,522 			Learning rate: weights:   1.000e-05    
2023-04-02 11:31:15,522 			Last test performance: 97.86%
2023-04-02 11:31:15,522 ----------------
2023-04-02 11:31:17,400   90  => 100   		Training 486 pattern with 99.58% 	Forward time: 	 1.76 sec
2023-04-02 11:31:17,400 			Loss:    1.703e-02    			Backward time: 	 0.11 sec 
2023-04-02 11:31:17,400 ADAM: Layer 0 -> dw_min:1.0000e+00  dw_max:1.0000e+00 lr:1.0000e-05
2023-04-02 11:31:17,401 ADAM: Layer 1 -> dw_min:9.9999e-01  dw_max:1.0000e+00 lr:1.0000e-05
2023-04-02 11:31:17,401 ADAM: Layer 2 -> dw_min:9.9999e-01  dw_max:1.0000e+00 lr:1.0000e-05
2023-04-02 11:31:17,401 ADAM: Layer 3 -> dw_min:9.9999e-01  dw_max:1.0000e+00 lr:1.0000e-05
2023-04-02 11:31:17,450 			Learning rate: weights:   1.000e-05    
2023-04-02 11:31:17,450 			Last test performance: 97.86%
2023-04-02 11:31:17,450 ----------------
2023-04-02 11:31:19,406   90  => 101   		Training 486 pattern with 99.38% 	Forward time: 	 1.84 sec
2023-04-02 11:31:19,406 			Loss:    1.225e-02    			Backward time: 	 0.11 sec 
2023-04-02 11:31:19,406 ADAM: Layer 0 -> dw_min:1.0000e+00  dw_max:1.0000e+00 lr:1.0000e-05
2023-04-02 11:31:19,406 ADAM: Layer 1 -> dw_min:9.9999e-01  dw_max:1.0000e+00 lr:1.0000e-05
2023-04-02 11:31:19,406 ADAM: Layer 2 -> dw_min:9.9999e-01  dw_max:1.0000e+00 lr:1.0000e-05
2023-04-02 11:31:19,406 ADAM: Layer 3 -> dw_min:9.9999e-01  dw_max:1.0000e+00 lr:1.0000e-05
2023-04-02 11:31:19,421 			Learning rate: weights:   1.000e-05    
2023-04-02 11:31:19,421 			Last test performance: 97.86%
2023-04-02 11:31:19,421 ----------------
2023-04-02 11:31:21,324   90  => 102   		Training 486 pattern with 99.38% 	Forward time: 	 1.79 sec
2023-04-02 11:31:21,324 			Loss:    2.995e-02    			Backward time: 	 0.11 sec 
2023-04-02 11:31:21,324 ADAM: Layer 0 -> dw_min:1.0000e+00  dw_max:1.0000e+00 lr:1.0000e-05
2023-04-02 11:31:21,324 ADAM: Layer 1 -> dw_min:9.9999e-01  dw_max:1.0000e+00 lr:1.0000e-05
2023-04-02 11:31:21,325 ADAM: Layer 2 -> dw_min:9.9999e-01  dw_max:1.0000e+00 lr:1.0000e-05
2023-04-02 11:31:21,325 ADAM: Layer 3 -> dw_min:9.9999e-01  dw_max:1.0000e+00 lr:1.0000e-05
2023-04-02 11:31:21,387 			Learning rate: weights:   1.000e-05    
2023-04-02 11:31:21,387 			Last test performance: 97.86%
2023-04-02 11:31:21,387 ----------------
2023-04-02 11:31:23,291   90  => 103   		Training 486 pattern with 98.96% 	Forward time: 	 1.79 sec
2023-04-02 11:31:23,291 			Loss:    1.395e-02    			Backward time: 	 0.11 sec 
2023-04-02 11:31:23,292 ADAM: Layer 0 -> dw_min:1.0000e+00  dw_max:1.0000e+00 lr:1.0000e-05
2023-04-02 11:31:23,292 ADAM: Layer 1 -> dw_min:9.9999e-01  dw_max:1.0000e+00 lr:1.0000e-05
2023-04-02 11:31:23,292 ADAM: Layer 2 -> dw_min:9.9998e-01  dw_max:1.0000e+00 lr:1.0000e-05
2023-04-02 11:31:23,292 ADAM: Layer 3 -> dw_min:9.9999e-01  dw_max:1.0000e+00 lr:1.0000e-05
2023-04-02 11:31:23,349 			Learning rate: weights:   1.000e-05    
2023-04-02 11:31:23,349 			Last test performance: 97.86%
2023-04-02 11:31:23,349 ----------------
2023-04-02 11:31:25,291   90  => 104   		Training 486 pattern with 98.33% 	Forward time: 	 1.83 sec
2023-04-02 11:31:25,291 			Loss:    3.389e-02    			Backward time: 	 0.11 sec 
2023-04-02 11:31:25,291 ADAM: Layer 0 -> dw_min:1.0000e+00  dw_max:1.0000e+00 lr:1.0000e-05
2023-04-02 11:31:25,291 ADAM: Layer 1 -> dw_min:9.9999e-01  dw_max:1.0000e+00 lr:1.0000e-05
2023-04-02 11:31:25,291 ADAM: Layer 2 -> dw_min:9.9999e-01  dw_max:1.0000e+00 lr:1.0000e-05
2023-04-02 11:31:25,291 ADAM: Layer 3 -> dw_min:9.9999e-01  dw_max:1.0000e+00 lr:1.0000e-05
2023-04-02 11:31:25,310 			Learning rate: weights:   1.000e-05    
2023-04-02 11:31:25,310 			Last test performance: 97.86%
2023-04-02 11:31:25,310 ----------------
2023-04-02 11:31:27,201   90  => 105   		Training 486 pattern with 99.17% 	Forward time: 	 1.78 sec
2023-04-02 11:31:27,201 			Loss:    3.600e-02    			Backward time: 	 0.11 sec 
2023-04-02 11:31:27,201 ADAM: Layer 0 -> dw_min:1.0000e+00  dw_max:1.0000e+00 lr:1.0000e-05
2023-04-02 11:31:27,201 ADAM: Layer 1 -> dw_min:9.9999e-01  dw_max:1.0000e+00 lr:1.0000e-05
2023-04-02 11:31:27,201 ADAM: Layer 2 -> dw_min:9.9999e-01  dw_max:1.0000e+00 lr:1.0000e-05
2023-04-02 11:31:27,201 ADAM: Layer 3 -> dw_min:9.9999e-01  dw_max:1.0000e+00 lr:1.0000e-05
2023-04-02 11:31:27,271 			Learning rate: weights:   1.000e-05    
2023-04-02 11:31:27,272 			Last test performance: 97.86%
2023-04-02 11:31:27,272 ----------------
2023-04-02 11:31:29,164   90  => 106   		Training 486 pattern with 99.58% 	Forward time: 	 1.78 sec
2023-04-02 11:31:29,164 			Loss:    9.070e-03    			Backward time: 	 0.11 sec 
2023-04-02 11:31:29,164 ADAM: Layer 0 -> dw_min:1.0000e+00  dw_max:1.0000e+00 lr:1.0000e-05
2023-04-02 11:31:29,164 ADAM: Layer 1 -> dw_min:9.9999e-01  dw_max:1.0000e+00 lr:1.0000e-05
2023-04-02 11:31:29,164 ADAM: Layer 2 -> dw_min:9.9999e-01  dw_max:1.0000e+00 lr:1.0000e-05
2023-04-02 11:31:29,164 ADAM: Layer 3 -> dw_min:9.9999e-01  dw_max:1.0000e+00 lr:1.0000e-05
2023-04-02 11:31:29,181 			Learning rate: weights:   1.000e-05    
2023-04-02 11:31:29,181 			Last test performance: 97.86%
2023-04-02 11:31:29,181 ----------------
2023-04-02 11:31:31,121   90  => 107   		Training 486 pattern with 99.58% 	Forward time: 	 1.83 sec
2023-04-02 11:31:31,121 			Loss:    1.233e-02    			Backward time: 	 0.11 sec 
2023-04-02 11:31:31,121 ADAM: Layer 0 -> dw_min:1.0000e+00  dw_max:1.0000e+00 lr:1.0000e-05
2023-04-02 11:31:31,121 ADAM: Layer 1 -> dw_min:9.9999e-01  dw_max:1.0000e+00 lr:1.0000e-05
2023-04-02 11:31:31,121 ADAM: Layer 2 -> dw_min:9.9999e-01  dw_max:1.0000e+00 lr:1.0000e-05
2023-04-02 11:31:31,121 ADAM: Layer 3 -> dw_min:9.9999e-01  dw_max:1.0000e+00 lr:1.0000e-05
2023-04-02 11:31:31,140 			Learning rate: weights:   1.000e-05    
2023-04-02 11:31:31,140 			Last test performance: 97.86%
2023-04-02 11:31:31,140 ----------------
2023-04-02 11:31:33,055   90  => 108   		Training 486 pattern with 99.38% 	Forward time: 	 1.80 sec
2023-04-02 11:31:33,055 			Loss:    1.865e-02    			Backward time: 	 0.11 sec 
2023-04-02 11:31:33,056 ADAM: Layer 0 -> dw_min:1.0000e+00  dw_max:1.0000e+00 lr:1.0000e-05
2023-04-02 11:31:33,056 ADAM: Layer 1 -> dw_min:9.9999e-01  dw_max:1.0000e+00 lr:1.0000e-05
2023-04-02 11:31:33,056 ADAM: Layer 2 -> dw_min:9.9999e-01  dw_max:1.0000e+00 lr:1.0000e-05
2023-04-02 11:31:33,056 ADAM: Layer 3 -> dw_min:9.9999e-01  dw_max:1.0000e+00 lr:1.0000e-05
2023-04-02 11:31:33,072 			Learning rate: weights:   1.000e-05    
2023-04-02 11:31:33,072 			Last test performance: 97.86%
2023-04-02 11:31:33,072 ----------------
2023-04-02 11:31:35,044   90  => 109   		Training 486 pattern with 99.58% 	Forward time: 	 1.86 sec
2023-04-02 11:31:35,044 			Loss:    7.274e-03    			Backward time: 	 0.11 sec 
2023-04-02 11:31:35,044 ADAM: Layer 0 -> dw_min:1.0000e+00  dw_max:1.0000e+00 lr:1.0000e-05
2023-04-02 11:31:35,044 ADAM: Layer 1 -> dw_min:9.9999e-01  dw_max:1.0000e+00 lr:1.0000e-05
2023-04-02 11:31:35,044 ADAM: Layer 2 -> dw_min:9.9999e-01  dw_max:1.0000e+00 lr:1.0000e-05
2023-04-02 11:31:35,044 ADAM: Layer 3 -> dw_min:9.9999e-01  dw_max:1.0000e+00 lr:1.0000e-05
2023-04-02 11:31:35,124 			Learning rate: weights:   1.000e-05    
2023-04-02 11:31:35,124 			Last test performance: 97.86%
2023-04-02 11:31:35,124 ----------------
2023-04-02 11:31:37,026   90  => 110   		Training 486 pattern with 99.38% 	Forward time: 	 1.79 sec
2023-04-02 11:31:37,027 			Loss:    1.916e-02    			Backward time: 	 0.11 sec 
2023-04-02 11:31:37,027 ADAM: Layer 0 -> dw_min:1.0000e+00  dw_max:1.0000e+00 lr:1.0000e-05
2023-04-02 11:31:37,027 ADAM: Layer 1 -> dw_min:9.9999e-01  dw_max:1.0000e+00 lr:1.0000e-05
2023-04-02 11:31:37,027 ADAM: Layer 2 -> dw_min:9.9999e-01  dw_max:1.0000e+00 lr:1.0000e-05
2023-04-02 11:31:37,027 ADAM: Layer 3 -> dw_min:9.9999e-01  dw_max:1.0000e+00 lr:1.0000e-05
2023-04-02 11:31:37,042 			Learning rate: weights:   1.000e-05    
2023-04-02 11:31:37,042 			Last test performance: 97.86%
2023-04-02 11:31:37,043 ----------------
2023-04-02 11:31:38,932   90  => 111   		Training 486 pattern with 99.38% 	Forward time: 	 1.78 sec
2023-04-02 11:31:38,932 			Loss:    1.314e-02    			Backward time: 	 0.11 sec 
2023-04-02 11:31:38,932 ADAM: Layer 0 -> dw_min:1.0000e+00  dw_max:1.0000e+00 lr:1.0000e-05
2023-04-02 11:31:38,933 ADAM: Layer 1 -> dw_min:9.9999e-01  dw_max:1.0000e+00 lr:1.0000e-05
2023-04-02 11:31:38,933 ADAM: Layer 2 -> dw_min:9.9999e-01  dw_max:1.0000e+00 lr:1.0000e-05
2023-04-02 11:31:38,933 ADAM: Layer 3 -> dw_min:9.9999e-01  dw_max:1.0000e+00 lr:1.0000e-05
2023-04-02 11:31:39,062 			Learning rate: weights:   1.000e-05    
2023-04-02 11:31:39,062 			Last test performance: 97.86%
2023-04-02 11:31:39,062 ----------------
2023-04-02 11:31:40,936   90  => 112   		Training 486 pattern with 99.38% 	Forward time: 	 1.76 sec
2023-04-02 11:31:40,936 			Loss:    1.902e-02    			Backward time: 	 0.11 sec 
2023-04-02 11:31:40,936 ADAM: Layer 0 -> dw_min:1.0000e+00  dw_max:1.0000e+00 lr:1.0000e-05
2023-04-02 11:31:40,936 ADAM: Layer 1 -> dw_min:9.9999e-01  dw_max:1.0000e+00 lr:1.0000e-05
2023-04-02 11:31:40,937 ADAM: Layer 2 -> dw_min:9.9999e-01  dw_max:1.0000e+00 lr:1.0000e-05
2023-04-02 11:31:40,937 ADAM: Layer 3 -> dw_min:9.9999e-01  dw_max:1.0000e+00 lr:1.0000e-05
2023-04-02 11:31:40,978 			Learning rate: weights:   1.000e-05    
2023-04-02 11:31:40,978 			Last test performance: 97.86%
2023-04-02 11:31:40,978 ----------------
2023-04-02 11:31:42,944   90  => 113   		Training 486 pattern with 99.79% 	Forward time: 	 1.85 sec
2023-04-02 11:31:42,944 			Loss:    8.382e-03    			Backward time: 	 0.11 sec 
2023-04-02 11:31:42,945 ADAM: Layer 0 -> dw_min:1.0000e+00  dw_max:1.0000e+00 lr:1.0000e-05
2023-04-02 11:31:42,945 ADAM: Layer 1 -> dw_min:9.9999e-01  dw_max:1.0000e+00 lr:1.0000e-05
2023-04-02 11:31:42,945 ADAM: Layer 2 -> dw_min:9.9999e-01  dw_max:1.0000e+00 lr:1.0000e-05
2023-04-02 11:31:42,945 ADAM: Layer 3 -> dw_min:1.0000e+00  dw_max:1.0000e+00 lr:1.0000e-05
2023-04-02 11:31:42,960 			Learning rate: weights:   1.000e-05    
2023-04-02 11:31:42,960 			Last test performance: 97.86%
2023-04-02 11:31:42,960 ----------------
2023-04-02 11:31:44,884   90  => 114   		Training 486 pattern with 98.33% 	Forward time: 	 1.81 sec
2023-04-02 11:31:44,884 			Loss:    4.534e-02    			Backward time: 	 0.11 sec 
2023-04-02 11:31:44,884 ADAM: Layer 0 -> dw_min:1.0000e+00  dw_max:1.0000e+00 lr:1.0000e-05
2023-04-02 11:31:44,884 ADAM: Layer 1 -> dw_min:9.9999e-01  dw_max:1.0000e+00 lr:1.0000e-05
2023-04-02 11:31:44,884 ADAM: Layer 2 -> dw_min:9.9999e-01  dw_max:1.0000e+00 lr:1.0000e-05
2023-04-02 11:31:44,884 ADAM: Layer 3 -> dw_min:9.9999e-01  dw_max:1.0000e+00 lr:1.0000e-05
2023-04-02 11:31:44,902 			Learning rate: weights:   1.000e-05    
2023-04-02 11:31:44,902 			Last test performance: 97.86%
2023-04-02 11:31:44,902 ----------------
2023-04-02 11:31:46,755   90  => 115   		Training 486 pattern with 98.96% 	Forward time: 	 1.74 sec
2023-04-02 11:31:46,755 			Loss:    2.213e-02    			Backward time: 	 0.11 sec 
2023-04-02 11:31:46,755 ADAM: Layer 0 -> dw_min:1.0000e+00  dw_max:1.0000e+00 lr:1.0000e-05
2023-04-02 11:31:46,756 ADAM: Layer 1 -> dw_min:9.9999e-01  dw_max:1.0000e+00 lr:1.0000e-05
2023-04-02 11:31:46,756 ADAM: Layer 2 -> dw_min:9.9999e-01  dw_max:1.0000e+00 lr:1.0000e-05
2023-04-02 11:31:46,756 ADAM: Layer 3 -> dw_min:9.9999e-01  dw_max:1.0000e+00 lr:1.0000e-05
2023-04-02 11:31:46,810 			Learning rate: weights:   1.000e-05    
2023-04-02 11:31:46,810 			Last test performance: 97.86%
2023-04-02 11:31:46,810 ----------------
2023-04-02 11:31:48,711   90  => 116   		Training 486 pattern with 99.38% 	Forward time: 	 1.79 sec
2023-04-02 11:31:48,711 			Loss:    2.122e-02    			Backward time: 	 0.11 sec 
2023-04-02 11:31:48,712 ADAM: Layer 0 -> dw_min:1.0000e+00  dw_max:1.0000e+00 lr:1.0000e-05
2023-04-02 11:31:48,712 ADAM: Layer 1 -> dw_min:9.9999e-01  dw_max:1.0000e+00 lr:1.0000e-05
2023-04-02 11:31:48,712 ADAM: Layer 2 -> dw_min:9.9999e-01  dw_max:1.0000e+00 lr:1.0000e-05
2023-04-02 11:31:48,712 ADAM: Layer 3 -> dw_min:9.9999e-01  dw_max:1.0000e+00 lr:1.0000e-05
2023-04-02 11:31:48,803 			Learning rate: weights:   1.000e-05    
2023-04-02 11:31:48,803 			Last test performance: 97.86%
2023-04-02 11:31:48,803 ----------------
2023-04-02 11:31:50,707   90  => 117   		Training 486 pattern with 99.17% 	Forward time: 	 1.79 sec
2023-04-02 11:31:50,707 			Loss:    2.035e-02    			Backward time: 	 0.11 sec 
2023-04-02 11:31:50,708 ADAM: Layer 0 -> dw_min:1.0000e+00  dw_max:1.0000e+00 lr:1.0000e-05
2023-04-02 11:31:50,708 ADAM: Layer 1 -> dw_min:9.9999e-01  dw_max:1.0000e+00 lr:1.0000e-05
2023-04-02 11:31:50,708 ADAM: Layer 2 -> dw_min:9.9999e-01  dw_max:1.0000e+00 lr:1.0000e-05
2023-04-02 11:31:50,708 ADAM: Layer 3 -> dw_min:9.9999e-01  dw_max:1.0000e+00 lr:1.0000e-05
2023-04-02 11:31:50,722 			Learning rate: weights:   1.000e-05    
2023-04-02 11:31:50,722 			Last test performance: 97.86%
2023-04-02 11:31:50,722 ----------------
2023-04-02 11:31:52,623   90  => 118   		Training 486 pattern with 99.58% 	Forward time: 	 1.79 sec
2023-04-02 11:31:52,623 			Loss:    1.283e-02    			Backward time: 	 0.11 sec 
2023-04-02 11:31:52,624 ADAM: Layer 0 -> dw_min:1.0000e+00  dw_max:1.0000e+00 lr:1.0000e-05
2023-04-02 11:31:52,624 ADAM: Layer 1 -> dw_min:9.9999e-01  dw_max:1.0000e+00 lr:1.0000e-05
2023-04-02 11:31:52,624 ADAM: Layer 2 -> dw_min:9.9999e-01  dw_max:1.0000e+00 lr:1.0000e-05
2023-04-02 11:31:52,624 ADAM: Layer 3 -> dw_min:9.9999e-01  dw_max:1.0000e+00 lr:1.0000e-05
2023-04-02 11:31:52,639 			Learning rate: weights:   1.000e-05    
2023-04-02 11:31:52,639 			Last test performance: 97.86%
2023-04-02 11:31:52,639 ----------------
2023-04-02 11:31:54,570   90  => 119   		Training 486 pattern with 99.17% 	Forward time: 	 1.82 sec
2023-04-02 11:31:54,570 			Loss:    2.342e-02    			Backward time: 	 0.11 sec 
2023-04-02 11:31:54,571 ADAM: Layer 0 -> dw_min:1.0000e+00  dw_max:1.0000e+00 lr:1.0000e-05
2023-04-02 11:31:54,571 ADAM: Layer 1 -> dw_min:9.9999e-01  dw_max:1.0000e+00 lr:1.0000e-05
2023-04-02 11:31:54,571 ADAM: Layer 2 -> dw_min:9.9999e-01  dw_max:1.0000e+00 lr:1.0000e-05
2023-04-02 11:31:54,571 ADAM: Layer 3 -> dw_min:9.9999e-01  dw_max:1.0000e+00 lr:1.0000e-05
2023-04-02 11:31:54,600 			Learning rate: weights:   1.000e-05    
2023-04-02 11:31:54,600 			Last test performance: 97.86%
2023-04-02 11:31:54,600 ----------------
2023-04-02 11:31:56,519   90  => 120   		Training 486 pattern with 98.96% 	Forward time: 	 1.80 sec
2023-04-02 11:31:56,519 			Loss:    2.303e-02    			Backward time: 	 0.11 sec 
2023-04-02 11:31:56,519 ADAM: Layer 0 -> dw_min:1.0000e+00  dw_max:1.0000e+00 lr:1.0000e-05
2023-04-02 11:31:56,519 ADAM: Layer 1 -> dw_min:9.9999e-01  dw_max:1.0000e+00 lr:1.0000e-05
2023-04-02 11:31:56,519 ADAM: Layer 2 -> dw_min:9.9999e-01  dw_max:1.0000e+00 lr:1.0000e-05
2023-04-02 11:31:56,519 ADAM: Layer 3 -> dw_min:9.9999e-01  dw_max:1.0000e+00 lr:1.0000e-05
2023-04-02 11:31:56,567 			Learning rate: weights:   1.000e-05    
2023-04-02 11:31:56,568 			Last test performance: 97.86%
2023-04-02 11:31:56,568 ----------------
2023-04-02 11:31:58,490   90  => 121   		Training 486 pattern with 98.96% 	Forward time: 	 1.81 sec
2023-04-02 11:31:58,490 			Loss:    2.531e-02    			Backward time: 	 0.11 sec 
2023-04-02 11:31:58,491 ADAM: Layer 0 -> dw_min:1.0000e+00  dw_max:1.0000e+00 lr:1.0000e-05
2023-04-02 11:31:58,491 ADAM: Layer 1 -> dw_min:9.9999e-01  dw_max:1.0000e+00 lr:1.0000e-05
2023-04-02 11:31:58,491 ADAM: Layer 2 -> dw_min:9.9999e-01  dw_max:1.0000e+00 lr:1.0000e-05
2023-04-02 11:31:58,491 ADAM: Layer 3 -> dw_min:9.9999e-01  dw_max:1.0000e+00 lr:1.0000e-05
2023-04-02 11:31:58,528 			Learning rate: weights:   1.000e-05    
2023-04-02 11:31:58,528 			Last test performance: 97.86%
2023-04-02 11:31:58,529 ----------------
2023-04-02 11:32:00,459   90  => 122   		Training 486 pattern with 98.96% 	Forward time: 	 1.82 sec
2023-04-02 11:32:00,459 			Loss:    3.292e-02    			Backward time: 	 0.11 sec 
2023-04-02 11:32:00,460 ADAM: Layer 0 -> dw_min:1.0000e+00  dw_max:1.0000e+00 lr:1.0000e-05
2023-04-02 11:32:00,460 ADAM: Layer 1 -> dw_min:9.9999e-01  dw_max:1.0000e+00 lr:1.0000e-05
2023-04-02 11:32:00,460 ADAM: Layer 2 -> dw_min:9.9999e-01  dw_max:1.0000e+00 lr:1.0000e-05
2023-04-02 11:32:00,460 ADAM: Layer 3 -> dw_min:9.9999e-01  dw_max:1.0000e+00 lr:1.0000e-05
2023-04-02 11:32:00,517 			Learning rate: weights:   1.000e-05    
2023-04-02 11:32:00,517 			Last test performance: 97.86%
2023-04-02 11:32:00,517 ----------------
2023-04-02 11:32:02,439   90  => 123   		Training 486 pattern with 99.38% 	Forward time: 	 1.81 sec
2023-04-02 11:32:02,439 			Loss:    1.471e-02    			Backward time: 	 0.11 sec 
2023-04-02 11:32:02,439 ADAM: Layer 0 -> dw_min:1.0000e+00  dw_max:1.0000e+00 lr:1.0000e-05
2023-04-02 11:32:02,439 ADAM: Layer 1 -> dw_min:9.9999e-01  dw_max:1.0000e+00 lr:1.0000e-05
2023-04-02 11:32:02,439 ADAM: Layer 2 -> dw_min:9.9999e-01  dw_max:1.0000e+00 lr:1.0000e-05
2023-04-02 11:32:02,439 ADAM: Layer 3 -> dw_min:9.9999e-01  dw_max:1.0000e+00 lr:1.0000e-05
2023-04-02 11:32:02,553 			Learning rate: weights:   1.000e-05    
2023-04-02 11:32:02,553 			Last test performance: 97.86%
2023-04-02 11:32:02,553 ----------------
2023-04-02 11:32:04,502   90  => 124   		Training 486 pattern with 98.54% 	Forward time: 	 1.84 sec
2023-04-02 11:32:04,502 			Loss:    3.410e-02    			Backward time: 	 0.11 sec 
2023-04-02 11:32:04,502 ADAM: Layer 0 -> dw_min:1.0000e+00  dw_max:1.0000e+00 lr:1.0000e-05
2023-04-02 11:32:04,502 ADAM: Layer 1 -> dw_min:9.9999e-01  dw_max:1.0000e+00 lr:1.0000e-05
2023-04-02 11:32:04,502 ADAM: Layer 2 -> dw_min:9.9999e-01  dw_max:1.0000e+00 lr:1.0000e-05
2023-04-02 11:32:04,502 ADAM: Layer 3 -> dw_min:9.9999e-01  dw_max:1.0000e+00 lr:1.0000e-05
2023-04-02 11:32:04,524 
2023-04-02 11:32:04,524 Testing:
2023-04-02 11:32:04,621 		24 of 10000 with 91.67% 	 Time used:  0.10 sec
2023-04-02 11:32:04,710 		48 of 10000 with 93.75% 	 Time used:  0.09 sec
2023-04-02 11:32:04,797 		72 of 10000 with 95.83% 	 Time used:  0.09 sec
2023-04-02 11:32:04,890 		96 of 10000 with 96.88% 	 Time used:  0.09 sec
2023-04-02 11:32:04,978 		120 of 10000 with 97.50% 	 Time used:  0.09 sec
2023-04-02 11:32:05,071 		144 of 10000 with 97.22% 	 Time used:  0.09 sec
2023-04-02 11:32:05,163 		168 of 10000 with 97.62% 	 Time used:  0.09 sec
2023-04-02 11:32:05,249 		192 of 10000 with 97.92% 	 Time used:  0.09 sec
2023-04-02 11:32:05,336 		216 of 10000 with 98.15% 	 Time used:  0.09 sec
2023-04-02 11:32:05,423 		240 of 10000 with 98.33% 	 Time used:  0.09 sec
2023-04-02 11:32:05,509 		264 of 10000 with 98.48% 	 Time used:  0.09 sec
2023-04-02 11:32:05,593 		288 of 10000 with 98.61% 	 Time used:  0.08 sec
2023-04-02 11:32:05,683 		312 of 10000 with 98.08% 	 Time used:  0.09 sec
2023-04-02 11:32:05,790 		336 of 10000 with 98.21% 	 Time used:  0.11 sec
2023-04-02 11:32:05,891 		360 of 10000 with 97.78% 	 Time used:  0.10 sec
2023-04-02 11:32:05,977 		384 of 10000 with 97.92% 	 Time used:  0.09 sec
2023-04-02 11:32:06,067 		408 of 10000 with 98.04% 	 Time used:  0.09 sec
2023-04-02 11:32:06,164 		432 of 10000 with 97.92% 	 Time used:  0.10 sec
2023-04-02 11:32:06,251 		456 of 10000 with 97.59% 	 Time used:  0.09 sec
2023-04-02 11:32:06,342 		480 of 10000 with 97.71% 	 Time used:  0.09 sec
2023-04-02 11:32:06,428 		504 of 10000 with 97.62% 	 Time used:  0.09 sec
2023-04-02 11:32:06,516 		528 of 10000 with 97.54% 	 Time used:  0.09 sec
2023-04-02 11:32:06,609 		552 of 10000 with 97.64% 	 Time used:  0.09 sec
2023-04-02 11:32:06,693 		576 of 10000 with 97.74% 	 Time used:  0.08 sec
2023-04-02 11:32:06,780 		600 of 10000 with 97.83% 	 Time used:  0.09 sec
2023-04-02 11:32:06,868 		624 of 10000 with 97.92% 	 Time used:  0.09 sec
2023-04-02 11:32:06,960 		648 of 10000 with 97.99% 	 Time used:  0.09 sec
2023-04-02 11:32:07,047 		672 of 10000 with 98.07% 	 Time used:  0.09 sec
2023-04-02 11:32:07,133 		696 of 10000 with 98.13% 	 Time used:  0.09 sec
2023-04-02 11:32:07,222 		720 of 10000 with 98.06% 	 Time used:  0.09 sec
2023-04-02 11:32:07,313 		744 of 10000 with 98.12% 	 Time used:  0.09 sec
2023-04-02 11:32:07,401 		768 of 10000 with 98.05% 	 Time used:  0.09 sec
2023-04-02 11:32:07,485 		792 of 10000 with 98.11% 	 Time used:  0.08 sec
2023-04-02 11:32:07,572 		816 of 10000 with 98.16% 	 Time used:  0.09 sec
2023-04-02 11:32:07,657 		840 of 10000 with 98.10% 	 Time used:  0.09 sec
2023-04-02 11:32:07,744 		864 of 10000 with 98.03% 	 Time used:  0.09 sec
2023-04-02 11:32:07,831 		888 of 10000 with 97.97% 	 Time used:  0.09 sec
2023-04-02 11:32:07,923 		912 of 10000 with 97.92% 	 Time used:  0.09 sec
2023-04-02 11:32:08,014 		936 of 10000 with 97.97% 	 Time used:  0.09 sec
2023-04-02 11:32:08,107 		960 of 10000 with 98.02% 	 Time used:  0.09 sec
2023-04-02 11:32:08,191 		984 of 10000 with 97.97% 	 Time used:  0.08 sec
2023-04-02 11:32:08,287 		1008 of 10000 with 97.92% 	 Time used:  0.10 sec
2023-04-02 11:32:08,380 		1032 of 10000 with 97.97% 	 Time used:  0.09 sec
2023-04-02 11:32:08,467 		1056 of 10000 with 97.82% 	 Time used:  0.09 sec
2023-04-02 11:32:08,553 		1080 of 10000 with 97.87% 	 Time used:  0.09 sec
2023-04-02 11:32:08,642 		1104 of 10000 with 97.92% 	 Time used:  0.09 sec
2023-04-02 11:32:08,729 		1128 of 10000 with 97.96% 	 Time used:  0.09 sec
2023-04-02 11:32:08,814 		1152 of 10000 with 97.83% 	 Time used:  0.08 sec
2023-04-02 11:32:08,905 		1176 of 10000 with 97.79% 	 Time used:  0.09 sec
2023-04-02 11:32:08,995 		1200 of 10000 with 97.75% 	 Time used:  0.09 sec
2023-04-02 11:32:09,082 		1224 of 10000 with 97.71% 	 Time used:  0.09 sec
2023-04-02 11:32:09,169 		1248 of 10000 with 97.68% 	 Time used:  0.09 sec
2023-04-02 11:32:09,255 		1272 of 10000 with 97.56% 	 Time used:  0.09 sec
2023-04-02 11:32:09,345 		1296 of 10000 with 97.61% 	 Time used:  0.09 sec
2023-04-02 11:32:09,451 		1320 of 10000 with 97.65% 	 Time used:  0.11 sec
2023-04-02 11:32:09,536 		1344 of 10000 with 97.69% 	 Time used:  0.09 sec
2023-04-02 11:32:09,626 		1368 of 10000 with 97.73% 	 Time used:  0.09 sec
2023-04-02 11:32:09,722 		1392 of 10000 with 97.77% 	 Time used:  0.10 sec
2023-04-02 11:32:09,808 		1416 of 10000 with 97.81% 	 Time used:  0.09 sec
2023-04-02 11:32:09,898 		1440 of 10000 with 97.85% 	 Time used:  0.09 sec
2023-04-02 11:32:09,987 		1464 of 10000 with 97.88% 	 Time used:  0.09 sec
2023-04-02 11:32:10,073 		1488 of 10000 with 97.85% 	 Time used:  0.08 sec
2023-04-02 11:32:10,160 		1512 of 10000 with 97.82% 	 Time used:  0.09 sec
2023-04-02 11:32:10,248 		1536 of 10000 with 97.85% 	 Time used:  0.09 sec
2023-04-02 11:32:10,343 		1560 of 10000 with 97.88% 	 Time used:  0.09 sec
2023-04-02 11:32:10,429 		1584 of 10000 with 97.79% 	 Time used:  0.09 sec
2023-04-02 11:32:10,514 		1608 of 10000 with 97.82% 	 Time used:  0.08 sec
2023-04-02 11:32:10,601 		1632 of 10000 with 97.79% 	 Time used:  0.09 sec
2023-04-02 11:32:10,691 		1656 of 10000 with 97.83% 	 Time used:  0.09 sec
2023-04-02 11:32:10,777 		1680 of 10000 with 97.86% 	 Time used:  0.09 sec
2023-04-02 11:32:10,875 		1704 of 10000 with 97.89% 	 Time used:  0.10 sec
2023-04-02 11:32:10,963 		1728 of 10000 with 97.80% 	 Time used:  0.09 sec
2023-04-02 11:32:11,048 		1752 of 10000 with 97.77% 	 Time used:  0.08 sec
2023-04-02 11:32:11,133 		1776 of 10000 with 97.75% 	 Time used:  0.08 sec
2023-04-02 11:32:11,219 		1800 of 10000 with 97.78% 	 Time used:  0.09 sec
2023-04-02 11:32:11,306 		1824 of 10000 with 97.81% 	 Time used:  0.09 sec
2023-04-02 11:32:11,401 		1848 of 10000 with 97.73% 	 Time used:  0.09 sec
2023-04-02 11:32:11,495 		1872 of 10000 with 97.65% 	 Time used:  0.09 sec
2023-04-02 11:32:11,591 		1896 of 10000 with 97.68% 	 Time used:  0.10 sec
2023-04-02 11:32:11,678 		1920 of 10000 with 97.71% 	 Time used:  0.09 sec
2023-04-02 11:32:11,765 		1944 of 10000 with 97.63% 	 Time used:  0.09 sec
2023-04-02 11:32:11,850 		1968 of 10000 with 97.56% 	 Time used:  0.08 sec
2023-04-02 11:32:11,940 		1992 of 10000 with 97.59% 	 Time used:  0.09 sec
2023-04-02 11:32:12,032 		2016 of 10000 with 97.62% 	 Time used:  0.09 sec
2023-04-02 11:32:12,116 		2040 of 10000 with 97.60% 	 Time used:  0.08 sec
2023-04-02 11:32:12,207 		2064 of 10000 with 97.58% 	 Time used:  0.09 sec
2023-04-02 11:32:12,296 		2088 of 10000 with 97.61% 	 Time used:  0.09 sec
2023-04-02 11:32:12,385 		2112 of 10000 with 97.63% 	 Time used:  0.09 sec
2023-04-02 11:32:12,486 		2136 of 10000 with 97.66% 	 Time used:  0.10 sec
2023-04-02 11:32:12,576 		2160 of 10000 with 97.64% 	 Time used:  0.09 sec
2023-04-02 11:32:12,670 		2184 of 10000 with 97.66% 	 Time used:  0.09 sec
2023-04-02 11:32:12,758 		2208 of 10000 with 97.69% 	 Time used:  0.09 sec
2023-04-02 11:32:12,846 		2232 of 10000 with 97.67% 	 Time used:  0.09 sec
2023-04-02 11:32:12,938 		2256 of 10000 with 97.70% 	 Time used:  0.09 sec
2023-04-02 11:32:13,027 		2280 of 10000 with 97.68% 	 Time used:  0.09 sec
2023-04-02 11:32:13,113 		2304 of 10000 with 97.70% 	 Time used:  0.09 sec
2023-04-02 11:32:13,208 		2328 of 10000 with 97.68% 	 Time used:  0.09 sec
2023-04-02 11:32:13,300 		2352 of 10000 with 97.70% 	 Time used:  0.09 sec
2023-04-02 11:32:13,413 		2376 of 10000 with 97.69% 	 Time used:  0.11 sec
2023-04-02 11:32:13,507 		2400 of 10000 with 97.71% 	 Time used:  0.09 sec
2023-04-02 11:32:13,594 		2424 of 10000 with 97.65% 	 Time used:  0.09 sec
2023-04-02 11:32:13,681 		2448 of 10000 with 97.67% 	 Time used:  0.09 sec
2023-04-02 11:32:13,774 		2472 of 10000 with 97.69% 	 Time used:  0.09 sec
2023-04-02 11:32:13,869 		2496 of 10000 with 97.68% 	 Time used:  0.09 sec
2023-04-02 11:32:13,959 		2520 of 10000 with 97.70% 	 Time used:  0.09 sec
2023-04-02 11:32:14,053 		2544 of 10000 with 97.72% 	 Time used:  0.09 sec
2023-04-02 11:32:14,149 		2568 of 10000 with 97.70% 	 Time used:  0.10 sec
2023-04-02 11:32:14,241 		2592 of 10000 with 97.69% 	 Time used:  0.09 sec
2023-04-02 11:32:14,332 		2616 of 10000 with 97.67% 	 Time used:  0.09 sec
2023-04-02 11:32:14,422 		2640 of 10000 with 97.69% 	 Time used:  0.09 sec
2023-04-02 11:32:14,511 		2664 of 10000 with 97.71% 	 Time used:  0.09 sec
2023-04-02 11:32:14,601 		2688 of 10000 with 97.66% 	 Time used:  0.09 sec
2023-04-02 11:32:14,688 		2712 of 10000 with 97.68% 	 Time used:  0.09 sec
2023-04-02 11:32:14,775 		2736 of 10000 with 97.70% 	 Time used:  0.09 sec
2023-04-02 11:32:14,862 		2760 of 10000 with 97.72% 	 Time used:  0.09 sec
2023-04-02 11:32:14,947 		2784 of 10000 with 97.74% 	 Time used:  0.08 sec
2023-04-02 11:32:15,034 		2808 of 10000 with 97.76% 	 Time used:  0.09 sec
2023-04-02 11:32:15,121 		2832 of 10000 with 97.74% 	 Time used:  0.09 sec
2023-04-02 11:32:15,210 		2856 of 10000 with 97.72% 	 Time used:  0.09 sec
2023-04-02 11:32:15,295 		2880 of 10000 with 97.74% 	 Time used:  0.08 sec
2023-04-02 11:32:15,391 		2904 of 10000 with 97.76% 	 Time used:  0.10 sec
2023-04-02 11:32:15,479 		2928 of 10000 with 97.78% 	 Time used:  0.09 sec
2023-04-02 11:32:15,565 		2952 of 10000 with 97.80% 	 Time used:  0.09 sec
2023-04-02 11:32:15,657 		2976 of 10000 with 97.82% 	 Time used:  0.09 sec
2023-04-02 11:32:15,749 		3000 of 10000 with 97.80% 	 Time used:  0.09 sec
2023-04-02 11:32:15,838 		3024 of 10000 with 97.82% 	 Time used:  0.09 sec
2023-04-02 11:32:15,926 		3048 of 10000 with 97.83% 	 Time used:  0.09 sec
2023-04-02 11:32:16,012 		3072 of 10000 with 97.85% 	 Time used:  0.09 sec
2023-04-02 11:32:16,101 		3096 of 10000 with 97.84% 	 Time used:  0.09 sec
2023-04-02 11:32:16,190 		3120 of 10000 with 97.85% 	 Time used:  0.09 sec
2023-04-02 11:32:16,284 		3144 of 10000 with 97.84% 	 Time used:  0.09 sec
2023-04-02 11:32:16,373 		3168 of 10000 with 97.85% 	 Time used:  0.09 sec
2023-04-02 11:32:16,459 		3192 of 10000 with 97.81% 	 Time used:  0.09 sec
2023-04-02 11:32:16,547 		3216 of 10000 with 97.79% 	 Time used:  0.09 sec
2023-04-02 11:32:16,632 		3240 of 10000 with 97.78% 	 Time used:  0.09 sec
2023-04-02 11:32:16,725 		3264 of 10000 with 97.73% 	 Time used:  0.09 sec
2023-04-02 11:32:16,815 		3288 of 10000 with 97.75% 	 Time used:  0.09 sec
2023-04-02 11:32:16,902 		3312 of 10000 with 97.77% 	 Time used:  0.09 sec
2023-04-02 11:32:16,991 		3336 of 10000 with 97.78% 	 Time used:  0.09 sec
2023-04-02 11:32:17,079 		3360 of 10000 with 97.80% 	 Time used:  0.09 sec
2023-04-02 11:32:17,166 		3384 of 10000 with 97.78% 	 Time used:  0.09 sec
2023-04-02 11:32:17,252 		3408 of 10000 with 97.80% 	 Time used:  0.09 sec
2023-04-02 11:32:17,338 		3432 of 10000 with 97.81% 	 Time used:  0.09 sec
2023-04-02 11:32:17,426 		3456 of 10000 with 97.83% 	 Time used:  0.09 sec
2023-04-02 11:32:17,513 		3480 of 10000 with 97.82% 	 Time used:  0.09 sec
2023-04-02 11:32:17,599 		3504 of 10000 with 97.77% 	 Time used:  0.09 sec
2023-04-02 11:32:17,684 		3528 of 10000 with 97.79% 	 Time used:  0.09 sec
2023-04-02 11:32:17,771 		3552 of 10000 with 97.78% 	 Time used:  0.09 sec
2023-04-02 11:32:17,859 		3576 of 10000 with 97.79% 	 Time used:  0.09 sec
2023-04-02 11:32:17,948 		3600 of 10000 with 97.81% 	 Time used:  0.09 sec
2023-04-02 11:32:18,037 		3624 of 10000 with 97.82% 	 Time used:  0.09 sec
2023-04-02 11:32:18,123 		3648 of 10000 with 97.81% 	 Time used:  0.09 sec
2023-04-02 11:32:18,208 		3672 of 10000 with 97.82% 	 Time used:  0.09 sec
2023-04-02 11:32:18,295 		3696 of 10000 with 97.84% 	 Time used:  0.09 sec
2023-04-02 11:32:18,383 		3720 of 10000 with 97.82% 	 Time used:  0.09 sec
2023-04-02 11:32:18,472 		3744 of 10000 with 97.84% 	 Time used:  0.09 sec
2023-04-02 11:32:18,561 		3768 of 10000 with 97.85% 	 Time used:  0.09 sec
2023-04-02 11:32:18,649 		3792 of 10000 with 97.86% 	 Time used:  0.09 sec
2023-04-02 11:32:18,735 		3816 of 10000 with 97.82% 	 Time used:  0.09 sec
2023-04-02 11:32:18,827 		3840 of 10000 with 97.84% 	 Time used:  0.09 sec
2023-04-02 11:32:18,912 		3864 of 10000 with 97.85% 	 Time used:  0.08 sec
2023-04-02 11:32:19,004 		3888 of 10000 with 97.84% 	 Time used:  0.09 sec
2023-04-02 11:32:19,091 		3912 of 10000 with 97.85% 	 Time used:  0.09 sec
2023-04-02 11:32:19,180 		3936 of 10000 with 97.87% 	 Time used:  0.09 sec
2023-04-02 11:32:19,272 		3960 of 10000 with 97.85% 	 Time used:  0.09 sec
2023-04-02 11:32:19,359 		3984 of 10000 with 97.84% 	 Time used:  0.09 sec
2023-04-02 11:32:19,446 		4008 of 10000 with 97.83% 	 Time used:  0.09 sec
2023-04-02 11:32:19,531 		4032 of 10000 with 97.84% 	 Time used:  0.09 sec
2023-04-02 11:32:19,617 		4056 of 10000 with 97.83% 	 Time used:  0.09 sec
2023-04-02 11:32:19,705 		4080 of 10000 with 97.84% 	 Time used:  0.09 sec
2023-04-02 11:32:19,791 		4104 of 10000 with 97.86% 	 Time used:  0.09 sec
2023-04-02 11:32:19,881 		4128 of 10000 with 97.87% 	 Time used:  0.09 sec
2023-04-02 11:32:19,966 		4152 of 10000 with 97.88% 	 Time used:  0.09 sec
2023-04-02 11:32:20,055 		4176 of 10000 with 97.89% 	 Time used:  0.09 sec
2023-04-02 11:32:20,142 		4200 of 10000 with 97.88% 	 Time used:  0.09 sec
2023-04-02 11:32:20,229 		4224 of 10000 with 97.89% 	 Time used:  0.09 sec
2023-04-02 11:32:20,324 		4248 of 10000 with 97.90% 	 Time used:  0.09 sec
2023-04-02 11:32:20,420 		4272 of 10000 with 97.87% 	 Time used:  0.10 sec
2023-04-02 11:32:20,528 		4296 of 10000 with 97.88% 	 Time used:  0.11 sec
2023-04-02 11:32:20,621 		4320 of 10000 with 97.89% 	 Time used:  0.09 sec
2023-04-02 11:32:20,709 		4344 of 10000 with 97.91% 	 Time used:  0.09 sec
2023-04-02 11:32:20,801 		4368 of 10000 with 97.89% 	 Time used:  0.09 sec
2023-04-02 11:32:20,888 		4392 of 10000 with 97.86% 	 Time used:  0.09 sec
2023-04-02 11:32:20,977 		4416 of 10000 with 97.85% 	 Time used:  0.09 sec
2023-04-02 11:32:21,069 		4440 of 10000 with 97.86% 	 Time used:  0.09 sec
2023-04-02 11:32:21,156 		4464 of 10000 with 97.87% 	 Time used:  0.09 sec
2023-04-02 11:32:21,243 		4488 of 10000 with 97.88% 	 Time used:  0.09 sec
2023-04-02 11:32:21,328 		4512 of 10000 with 97.87% 	 Time used:  0.08 sec
2023-04-02 11:32:21,415 		4536 of 10000 with 97.84% 	 Time used:  0.09 sec
2023-04-02 11:32:21,505 		4560 of 10000 with 97.83% 	 Time used:  0.09 sec
2023-04-02 11:32:21,591 		4584 of 10000 with 97.84% 	 Time used:  0.09 sec
2023-04-02 11:32:21,680 		4608 of 10000 with 97.81% 	 Time used:  0.09 sec
2023-04-02 11:32:21,767 		4632 of 10000 with 97.82% 	 Time used:  0.09 sec
2023-04-02 11:32:21,852 		4656 of 10000 with 97.79% 	 Time used:  0.08 sec
2023-04-02 11:32:21,938 		4680 of 10000 with 97.80% 	 Time used:  0.09 sec
2023-04-02 11:32:22,028 		4704 of 10000 with 97.79% 	 Time used:  0.09 sec
2023-04-02 11:32:22,112 		4728 of 10000 with 97.78% 	 Time used:  0.08 sec
2023-04-02 11:32:22,198 		4752 of 10000 with 97.77% 	 Time used:  0.09 sec
2023-04-02 11:32:22,284 		4776 of 10000 with 97.78% 	 Time used:  0.09 sec
2023-04-02 11:32:22,370 		4800 of 10000 with 97.77% 	 Time used:  0.09 sec
2023-04-02 11:32:22,456 		4824 of 10000 with 97.78% 	 Time used:  0.09 sec
2023-04-02 11:32:22,546 		4848 of 10000 with 97.77% 	 Time used:  0.09 sec
2023-04-02 11:32:22,638 		4872 of 10000 with 97.78% 	 Time used:  0.09 sec
2023-04-02 11:32:22,723 		4896 of 10000 with 97.79% 	 Time used:  0.09 sec
2023-04-02 11:32:22,812 		4920 of 10000 with 97.80% 	 Time used:  0.09 sec
2023-04-02 11:32:22,900 		4944 of 10000 with 97.82% 	 Time used:  0.09 sec
2023-04-02 11:32:22,985 		4968 of 10000 with 97.83% 	 Time used:  0.08 sec
2023-04-02 11:32:23,080 		4992 of 10000 with 97.84% 	 Time used:  0.09 sec
2023-04-02 11:32:23,174 		5016 of 10000 with 97.85% 	 Time used:  0.09 sec
2023-04-02 11:32:23,261 		5040 of 10000 with 97.86% 	 Time used:  0.09 sec
2023-04-02 11:32:23,347 		5064 of 10000 with 97.87% 	 Time used:  0.09 sec
2023-04-02 11:32:23,435 		5088 of 10000 with 97.86% 	 Time used:  0.09 sec
2023-04-02 11:32:23,530 		5112 of 10000 with 97.87% 	 Time used:  0.09 sec
2023-04-02 11:32:23,616 		5136 of 10000 with 97.88% 	 Time used:  0.09 sec
2023-04-02 11:32:23,703 		5160 of 10000 with 97.87% 	 Time used:  0.09 sec
2023-04-02 11:32:23,789 		5184 of 10000 with 97.88% 	 Time used:  0.09 sec
2023-04-02 11:32:23,878 		5208 of 10000 with 97.89% 	 Time used:  0.09 sec
2023-04-02 11:32:23,965 		5232 of 10000 with 97.90% 	 Time used:  0.09 sec
2023-04-02 11:32:24,052 		5256 of 10000 with 97.91% 	 Time used:  0.09 sec
2023-04-02 11:32:24,140 		5280 of 10000 with 97.92% 	 Time used:  0.09 sec
2023-04-02 11:32:24,232 		5304 of 10000 with 97.93% 	 Time used:  0.09 sec
2023-04-02 11:32:24,326 		5328 of 10000 with 97.94% 	 Time used:  0.09 sec
2023-04-02 11:32:24,419 		5352 of 10000 with 97.93% 	 Time used:  0.09 sec
2023-04-02 11:32:24,506 		5376 of 10000 with 97.94% 	 Time used:  0.09 sec
2023-04-02 11:32:24,591 		5400 of 10000 with 97.94% 	 Time used:  0.09 sec
2023-04-02 11:32:24,679 		5424 of 10000 with 97.94% 	 Time used:  0.09 sec
2023-04-02 11:32:24,767 		5448 of 10000 with 97.94% 	 Time used:  0.09 sec
2023-04-02 11:32:24,853 		5472 of 10000 with 97.93% 	 Time used:  0.09 sec
2023-04-02 11:32:24,941 		5496 of 10000 with 97.93% 	 Time used:  0.09 sec
2023-04-02 11:32:25,027 		5520 of 10000 with 97.90% 	 Time used:  0.09 sec
2023-04-02 11:32:25,114 		5544 of 10000 with 97.89% 	 Time used:  0.09 sec
2023-04-02 11:32:25,202 		5568 of 10000 with 97.88% 	 Time used:  0.09 sec
2023-04-02 11:32:25,288 		5592 of 10000 with 97.87% 	 Time used:  0.09 sec
2023-04-02 11:32:25,376 		5616 of 10000 with 97.88% 	 Time used:  0.09 sec
2023-04-02 11:32:25,467 		5640 of 10000 with 97.87% 	 Time used:  0.09 sec
2023-04-02 11:32:25,556 		5664 of 10000 with 97.88% 	 Time used:  0.09 sec
2023-04-02 11:32:25,642 		5688 of 10000 with 97.89% 	 Time used:  0.09 sec
2023-04-02 11:32:25,729 		5712 of 10000 with 97.90% 	 Time used:  0.09 sec
2023-04-02 11:32:25,818 		5736 of 10000 with 97.89% 	 Time used:  0.09 sec
2023-04-02 11:32:25,908 		5760 of 10000 with 97.88% 	 Time used:  0.09 sec
2023-04-02 11:32:25,994 		5784 of 10000 with 97.86% 	 Time used:  0.09 sec
2023-04-02 11:32:26,084 		5808 of 10000 with 97.85% 	 Time used:  0.09 sec
2023-04-02 11:32:26,169 		5832 of 10000 with 97.84% 	 Time used:  0.09 sec
2023-04-02 11:32:26,260 		5856 of 10000 with 97.83% 	 Time used:  0.09 sec
2023-04-02 11:32:26,346 		5880 of 10000 with 97.81% 	 Time used:  0.09 sec
2023-04-02 11:32:26,433 		5904 of 10000 with 97.82% 	 Time used:  0.09 sec
2023-04-02 11:32:26,524 		5928 of 10000 with 97.81% 	 Time used:  0.09 sec
2023-04-02 11:32:26,618 		5952 of 10000 with 97.82% 	 Time used:  0.09 sec
2023-04-02 11:32:26,709 		5976 of 10000 with 97.82% 	 Time used:  0.09 sec
2023-04-02 11:32:26,796 		6000 of 10000 with 97.83% 	 Time used:  0.09 sec
2023-04-02 11:32:26,885 		6024 of 10000 with 97.84% 	 Time used:  0.09 sec
2023-04-02 11:32:26,972 		6048 of 10000 with 97.82% 	 Time used:  0.09 sec
2023-04-02 11:32:27,057 		6072 of 10000 with 97.81% 	 Time used:  0.09 sec
2023-04-02 11:32:27,144 		6096 of 10000 with 97.79% 	 Time used:  0.09 sec
2023-04-02 11:32:27,231 		6120 of 10000 with 97.78% 	 Time used:  0.09 sec
2023-04-02 11:32:27,317 		6144 of 10000 with 97.79% 	 Time used:  0.09 sec
2023-04-02 11:32:27,406 		6168 of 10000 with 97.80% 	 Time used:  0.09 sec
2023-04-02 11:32:27,490 		6192 of 10000 with 97.79% 	 Time used:  0.08 sec
2023-04-02 11:32:27,576 		6216 of 10000 with 97.78% 	 Time used:  0.09 sec
2023-04-02 11:32:27,663 		6240 of 10000 with 97.79% 	 Time used:  0.09 sec
2023-04-02 11:32:27,754 		6264 of 10000 with 97.80% 	 Time used:  0.09 sec
2023-04-02 11:32:27,838 		6288 of 10000 with 97.81% 	 Time used:  0.08 sec
2023-04-02 11:32:27,930 		6312 of 10000 with 97.80% 	 Time used:  0.09 sec
2023-04-02 11:32:28,019 		6336 of 10000 with 97.81% 	 Time used:  0.09 sec
2023-04-02 11:32:28,106 		6360 of 10000 with 97.80% 	 Time used:  0.09 sec
2023-04-02 11:32:28,192 		6384 of 10000 with 97.81% 	 Time used:  0.09 sec
2023-04-02 11:32:28,278 		6408 of 10000 with 97.80% 	 Time used:  0.09 sec
2023-04-02 11:32:28,365 		6432 of 10000 with 97.81% 	 Time used:  0.09 sec
2023-04-02 11:32:28,451 		6456 of 10000 with 97.82% 	 Time used:  0.09 sec
2023-04-02 11:32:28,543 		6480 of 10000 with 97.82% 	 Time used:  0.09 sec
2023-04-02 11:32:28,631 		6504 of 10000 with 97.82% 	 Time used:  0.09 sec
2023-04-02 11:32:28,718 		6528 of 10000 with 97.81% 	 Time used:  0.09 sec
2023-04-02 11:32:28,803 		6552 of 10000 with 97.79% 	 Time used:  0.09 sec
2023-04-02 11:32:28,892 		6576 of 10000 with 97.78% 	 Time used:  0.09 sec
2023-04-02 11:32:28,986 		6600 of 10000 with 97.77% 	 Time used:  0.09 sec
2023-04-02 11:32:29,074 		6624 of 10000 with 97.78% 	 Time used:  0.09 sec
2023-04-02 11:32:29,171 		6648 of 10000 with 97.76% 	 Time used:  0.10 sec
2023-04-02 11:32:29,260 		6672 of 10000 with 97.77% 	 Time used:  0.09 sec
2023-04-02 11:32:29,349 		6696 of 10000 with 97.77% 	 Time used:  0.09 sec
2023-04-02 11:32:29,439 		6720 of 10000 with 97.77% 	 Time used:  0.09 sec
2023-04-02 11:32:29,532 		6744 of 10000 with 97.76% 	 Time used:  0.09 sec
2023-04-02 11:32:29,620 		6768 of 10000 with 97.75% 	 Time used:  0.09 sec
2023-04-02 11:32:29,708 		6792 of 10000 with 97.72% 	 Time used:  0.09 sec
2023-04-02 11:32:29,795 		6816 of 10000 with 97.71% 	 Time used:  0.09 sec
2023-04-02 11:32:29,881 		6840 of 10000 with 97.72% 	 Time used:  0.09 sec
2023-04-02 11:32:29,970 		6864 of 10000 with 97.73% 	 Time used:  0.09 sec
2023-04-02 11:32:30,067 		6888 of 10000 with 97.74% 	 Time used:  0.10 sec
2023-04-02 11:32:30,160 		6912 of 10000 with 97.73% 	 Time used:  0.09 sec
2023-04-02 11:32:30,251 		6936 of 10000 with 97.74% 	 Time used:  0.09 sec
2023-04-02 11:32:30,344 		6960 of 10000 with 97.73% 	 Time used:  0.09 sec
2023-04-02 11:32:30,431 		6984 of 10000 with 97.71% 	 Time used:  0.09 sec
2023-04-02 11:32:30,520 		7008 of 10000 with 97.70% 	 Time used:  0.09 sec
2023-04-02 11:32:30,613 		7032 of 10000 with 97.71% 	 Time used:  0.09 sec
2023-04-02 11:32:30,704 		7056 of 10000 with 97.70% 	 Time used:  0.09 sec
2023-04-02 11:32:30,801 		7080 of 10000 with 97.71% 	 Time used:  0.10 sec
2023-04-02 11:32:30,886 		7104 of 10000 with 97.72% 	 Time used:  0.09 sec
2023-04-02 11:32:30,972 		7128 of 10000 with 97.71% 	 Time used:  0.08 sec
2023-04-02 11:32:31,061 		7152 of 10000 with 97.71% 	 Time used:  0.09 sec
2023-04-02 11:32:31,150 		7176 of 10000 with 97.71% 	 Time used:  0.09 sec
2023-04-02 11:32:31,237 		7200 of 10000 with 97.72% 	 Time used:  0.09 sec
2023-04-02 11:32:31,323 		7224 of 10000 with 97.73% 	 Time used:  0.09 sec
2023-04-02 11:32:31,409 		7248 of 10000 with 97.72% 	 Time used:  0.09 sec
2023-04-02 11:32:31,495 		7272 of 10000 with 97.73% 	 Time used:  0.09 sec
2023-04-02 11:32:31,580 		7296 of 10000 with 97.72% 	 Time used:  0.08 sec
2023-04-02 11:32:31,671 		7320 of 10000 with 97.72% 	 Time used:  0.09 sec
2023-04-02 11:32:31,772 		7344 of 10000 with 97.71% 	 Time used:  0.10 sec
2023-04-02 11:32:31,864 		7368 of 10000 with 97.72% 	 Time used:  0.09 sec
2023-04-02 11:32:31,951 		7392 of 10000 with 97.73% 	 Time used:  0.09 sec
2023-04-02 11:32:32,038 		7416 of 10000 with 97.72% 	 Time used:  0.09 sec
2023-04-02 11:32:32,130 		7440 of 10000 with 97.73% 	 Time used:  0.09 sec
2023-04-02 11:32:32,217 		7464 of 10000 with 97.74% 	 Time used:  0.09 sec
2023-04-02 11:32:32,304 		7488 of 10000 with 97.72% 	 Time used:  0.09 sec
2023-04-02 11:32:32,392 		7512 of 10000 with 97.72% 	 Time used:  0.09 sec
2023-04-02 11:32:32,481 		7536 of 10000 with 97.73% 	 Time used:  0.09 sec
2023-04-02 11:32:32,571 		7560 of 10000 with 97.72% 	 Time used:  0.09 sec
2023-04-02 11:32:32,661 		7584 of 10000 with 97.72% 	 Time used:  0.09 sec
2023-04-02 11:32:32,749 		7608 of 10000 with 97.73% 	 Time used:  0.09 sec
2023-04-02 11:32:32,835 		7632 of 10000 with 97.73% 	 Time used:  0.09 sec
2023-04-02 11:32:32,921 		7656 of 10000 with 97.74% 	 Time used:  0.09 sec
2023-04-02 11:32:33,010 		7680 of 10000 with 97.75% 	 Time used:  0.09 sec
2023-04-02 11:32:33,101 		7704 of 10000 with 97.75% 	 Time used:  0.09 sec
2023-04-02 11:32:33,190 		7728 of 10000 with 97.74% 	 Time used:  0.09 sec
2023-04-02 11:32:33,278 		7752 of 10000 with 97.74% 	 Time used:  0.09 sec
2023-04-02 11:32:33,367 		7776 of 10000 with 97.75% 	 Time used:  0.09 sec
2023-04-02 11:32:33,460 		7800 of 10000 with 97.76% 	 Time used:  0.09 sec
2023-04-02 11:32:33,551 		7824 of 10000 with 97.76% 	 Time used:  0.09 sec
2023-04-02 11:32:33,640 		7848 of 10000 with 97.77% 	 Time used:  0.09 sec
2023-04-02 11:32:33,726 		7872 of 10000 with 97.75% 	 Time used:  0.09 sec
2023-04-02 11:32:33,813 		7896 of 10000 with 97.75% 	 Time used:  0.09 sec
2023-04-02 11:32:33,907 		7920 of 10000 with 97.74% 	 Time used:  0.09 sec
2023-04-02 11:32:33,996 		7944 of 10000 with 97.75% 	 Time used:  0.09 sec
2023-04-02 11:32:34,083 		7968 of 10000 with 97.75% 	 Time used:  0.09 sec
2023-04-02 11:32:34,171 		7992 of 10000 with 97.76% 	 Time used:  0.09 sec
2023-04-02 11:32:34,263 		8016 of 10000 with 97.74% 	 Time used:  0.09 sec
2023-04-02 11:32:34,353 		8040 of 10000 with 97.75% 	 Time used:  0.09 sec
2023-04-02 11:32:34,438 		8064 of 10000 with 97.74% 	 Time used:  0.08 sec
2023-04-02 11:32:34,525 		8088 of 10000 with 97.74% 	 Time used:  0.09 sec
2023-04-02 11:32:34,619 		8112 of 10000 with 97.74% 	 Time used:  0.09 sec
2023-04-02 11:32:34,706 		8136 of 10000 with 97.75% 	 Time used:  0.09 sec
2023-04-02 11:32:34,800 		8160 of 10000 with 97.76% 	 Time used:  0.09 sec
2023-04-02 11:32:34,888 		8184 of 10000 with 97.76% 	 Time used:  0.09 sec
2023-04-02 11:32:34,978 		8208 of 10000 with 97.77% 	 Time used:  0.09 sec
2023-04-02 11:32:35,064 		8232 of 10000 with 97.78% 	 Time used:  0.09 sec
2023-04-02 11:32:35,151 		8256 of 10000 with 97.78% 	 Time used:  0.09 sec
2023-04-02 11:32:35,238 		8280 of 10000 with 97.78% 	 Time used:  0.09 sec
2023-04-02 11:32:35,327 		8304 of 10000 with 97.77% 	 Time used:  0.09 sec
2023-04-02 11:32:35,415 		8328 of 10000 with 97.78% 	 Time used:  0.09 sec
2023-04-02 11:32:35,506 		8352 of 10000 with 97.78% 	 Time used:  0.09 sec
2023-04-02 11:32:35,596 		8376 of 10000 with 97.79% 	 Time used:  0.09 sec
2023-04-02 11:32:35,689 		8400 of 10000 with 97.80% 	 Time used:  0.09 sec
2023-04-02 11:32:35,782 		8424 of 10000 with 97.78% 	 Time used:  0.09 sec
2023-04-02 11:32:35,878 		8448 of 10000 with 97.77% 	 Time used:  0.10 sec
2023-04-02 11:32:35,972 		8472 of 10000 with 97.77% 	 Time used:  0.09 sec
2023-04-02 11:32:36,060 		8496 of 10000 with 97.76% 	 Time used:  0.09 sec
2023-04-02 11:32:36,147 		8520 of 10000 with 97.76% 	 Time used:  0.09 sec
2023-04-02 11:32:36,232 		8544 of 10000 with 97.74% 	 Time used:  0.08 sec
2023-04-02 11:32:36,318 		8568 of 10000 with 97.75% 	 Time used:  0.09 sec
2023-04-02 11:32:36,404 		8592 of 10000 with 97.73% 	 Time used:  0.09 sec
2023-04-02 11:32:36,488 		8616 of 10000 with 97.74% 	 Time used:  0.08 sec
2023-04-02 11:32:36,581 		8640 of 10000 with 97.72% 	 Time used:  0.09 sec
2023-04-02 11:32:36,672 		8664 of 10000 with 97.71% 	 Time used:  0.09 sec
2023-04-02 11:32:36,765 		8688 of 10000 with 97.72% 	 Time used:  0.09 sec
2023-04-02 11:32:36,855 		8712 of 10000 with 97.73% 	 Time used:  0.09 sec
2023-04-02 11:32:36,947 		8736 of 10000 with 97.72% 	 Time used:  0.09 sec
2023-04-02 11:32:37,036 		8760 of 10000 with 97.73% 	 Time used:  0.09 sec
2023-04-02 11:32:37,121 		8784 of 10000 with 97.73% 	 Time used:  0.09 sec
2023-04-02 11:32:37,207 		8808 of 10000 with 97.72% 	 Time used:  0.09 sec
2023-04-02 11:32:37,293 		8832 of 10000 with 97.70% 	 Time used:  0.09 sec
2023-04-02 11:32:37,384 		8856 of 10000 with 97.71% 	 Time used:  0.09 sec
2023-04-02 11:32:37,471 		8880 of 10000 with 97.71% 	 Time used:  0.09 sec
2023-04-02 11:32:37,558 		8904 of 10000 with 97.72% 	 Time used:  0.09 sec
2023-04-02 11:32:37,646 		8928 of 10000 with 97.73% 	 Time used:  0.09 sec
2023-04-02 11:32:37,732 		8952 of 10000 with 97.73% 	 Time used:  0.09 sec
2023-04-02 11:32:37,818 		8976 of 10000 with 97.74% 	 Time used:  0.09 sec
2023-04-02 11:32:37,904 		9000 of 10000 with 97.73% 	 Time used:  0.09 sec
2023-04-02 11:32:37,998 		9024 of 10000 with 97.74% 	 Time used:  0.09 sec
2023-04-02 11:32:38,101 		9048 of 10000 with 97.75% 	 Time used:  0.10 sec
2023-04-02 11:32:38,196 		9072 of 10000 with 97.74% 	 Time used:  0.09 sec
2023-04-02 11:32:38,286 		9096 of 10000 with 97.74% 	 Time used:  0.09 sec
2023-04-02 11:32:38,375 		9120 of 10000 with 97.74% 	 Time used:  0.09 sec
2023-04-02 11:32:38,470 		9144 of 10000 with 97.75% 	 Time used:  0.09 sec
2023-04-02 11:32:38,575 		9168 of 10000 with 97.75% 	 Time used:  0.10 sec
2023-04-02 11:32:38,670 		9192 of 10000 with 97.75% 	 Time used:  0.09 sec
2023-04-02 11:32:38,757 		9216 of 10000 with 97.74% 	 Time used:  0.09 sec
2023-04-02 11:32:38,851 		9240 of 10000 with 97.74% 	 Time used:  0.09 sec
2023-04-02 11:32:38,941 		9264 of 10000 with 97.74% 	 Time used:  0.09 sec
2023-04-02 11:32:39,031 		9288 of 10000 with 97.75% 	 Time used:  0.09 sec
2023-04-02 11:32:39,117 		9312 of 10000 with 97.76% 	 Time used:  0.09 sec
2023-04-02 11:32:39,204 		9336 of 10000 with 97.76% 	 Time used:  0.09 sec
2023-04-02 11:32:39,293 		9360 of 10000 with 97.77% 	 Time used:  0.09 sec
2023-04-02 11:32:39,378 		9384 of 10000 with 97.77% 	 Time used:  0.09 sec
2023-04-02 11:32:39,466 		9408 of 10000 with 97.78% 	 Time used:  0.09 sec
2023-04-02 11:32:39,553 		9432 of 10000 with 97.78% 	 Time used:  0.09 sec
2023-04-02 11:32:39,641 		9456 of 10000 with 97.79% 	 Time used:  0.09 sec
2023-04-02 11:32:39,726 		9480 of 10000 with 97.78% 	 Time used:  0.08 sec
2023-04-02 11:32:39,823 		9504 of 10000 with 97.79% 	 Time used:  0.10 sec
2023-04-02 11:32:39,908 		9528 of 10000 with 97.77% 	 Time used:  0.08 sec
2023-04-02 11:32:39,997 		9552 of 10000 with 97.77% 	 Time used:  0.09 sec
2023-04-02 11:32:40,088 		9576 of 10000 with 97.78% 	 Time used:  0.09 sec
2023-04-02 11:32:40,178 		9600 of 10000 with 97.78% 	 Time used:  0.09 sec
2023-04-02 11:32:40,263 		9624 of 10000 with 97.79% 	 Time used:  0.09 sec
2023-04-02 11:32:40,351 		9648 of 10000 with 97.76% 	 Time used:  0.09 sec
2023-04-02 11:32:40,438 		9672 of 10000 with 97.76% 	 Time used:  0.09 sec
2023-04-02 11:32:40,526 		9696 of 10000 with 97.75% 	 Time used:  0.09 sec
2023-04-02 11:32:40,612 		9720 of 10000 with 97.74% 	 Time used:  0.09 sec
2023-04-02 11:32:40,698 		9744 of 10000 with 97.74% 	 Time used:  0.09 sec
2023-04-02 11:32:40,784 		9768 of 10000 with 97.73% 	 Time used:  0.09 sec
2023-04-02 11:32:40,870 		9792 of 10000 with 97.73% 	 Time used:  0.09 sec
2023-04-02 11:32:40,956 		9816 of 10000 with 97.73% 	 Time used:  0.09 sec
2023-04-02 11:32:41,047 		9840 of 10000 with 97.73% 	 Time used:  0.09 sec
2023-04-02 11:32:41,141 		9864 of 10000 with 97.74% 	 Time used:  0.09 sec
2023-04-02 11:32:41,232 		9888 of 10000 with 97.72% 	 Time used:  0.09 sec
2023-04-02 11:32:41,322 		9912 of 10000 with 97.72% 	 Time used:  0.09 sec
2023-04-02 11:32:41,429 		9936 of 10000 with 97.72% 	 Time used:  0.11 sec
2023-04-02 11:32:41,521 		9960 of 10000 with 97.71% 	 Time used:  0.09 sec
2023-04-02 11:32:41,612 		9984 of 10000 with 97.71% 	 Time used:  0.09 sec
2023-04-02 11:32:41,691 		10000 of 10000 with 97.71% 	 Time used:  0.08 sec
2023-04-02 11:32:41,691 
2023-04-02 11:32:41,693 			Learning rate: weights:   1.000e-05    
2023-04-02 11:32:41,693 			Last test performance: 97.71%
2023-04-02 11:32:41,693 ----------------
2023-04-02 11:32:43,629   91  =>  0    		Training 486 pattern with 98.75% 	Forward time: 	 1.82 sec
2023-04-02 11:32:43,629 			Loss:    2.484e-02    			Backward time: 	 0.11 sec 
2023-04-02 11:32:43,629 ADAM: Layer 0 -> dw_min:1.0000e+00  dw_max:1.0000e+00 lr:1.0000e-05
2023-04-02 11:32:43,629 ADAM: Layer 1 -> dw_min:9.9999e-01  dw_max:1.0000e+00 lr:1.0000e-05
2023-04-02 11:32:43,629 ADAM: Layer 2 -> dw_min:9.9999e-01  dw_max:1.0000e+00 lr:1.0000e-05
2023-04-02 11:32:43,629 ADAM: Layer 3 -> dw_min:9.9999e-01  dw_max:1.0000e+00 lr:1.0000e-05
2023-04-02 11:32:43,644 			Learning rate: weights:   1.000e-05    
2023-04-02 11:32:43,644 			Last test performance: 97.71%
2023-04-02 11:32:43,644 ----------------
2023-04-02 11:32:45,552   91  =>  1    		Training 486 pattern with 99.38% 	Forward time: 	 1.79 sec
2023-04-02 11:32:45,552 			Loss:    2.463e-02    			Backward time: 	 0.11 sec 
2023-04-02 11:32:45,552 ADAM: Layer 0 -> dw_min:1.0000e+00  dw_max:1.0000e+00 lr:1.0000e-05
2023-04-02 11:32:45,552 ADAM: Layer 1 -> dw_min:9.9999e-01  dw_max:1.0000e+00 lr:1.0000e-05
2023-04-02 11:32:45,552 ADAM: Layer 2 -> dw_min:9.9999e-01  dw_max:1.0000e+00 lr:1.0000e-05
2023-04-02 11:32:45,552 ADAM: Layer 3 -> dw_min:9.9999e-01  dw_max:1.0000e+00 lr:1.0000e-05
2023-04-02 11:32:45,612 			Learning rate: weights:   1.000e-05    
2023-04-02 11:32:45,612 			Last test performance: 97.71%
2023-04-02 11:32:45,612 ----------------
2023-04-02 11:32:47,500   91  =>  2    		Training 486 pattern with 99.79% 	Forward time: 	 1.77 sec
2023-04-02 11:32:47,500 			Loss:    9.016e-03    			Backward time: 	 0.11 sec 
2023-04-02 11:32:47,500 ADAM: Layer 0 -> dw_min:1.0000e+00  dw_max:1.0000e+00 lr:1.0000e-05
2023-04-02 11:32:47,500 ADAM: Layer 1 -> dw_min:9.9999e-01  dw_max:1.0000e+00 lr:1.0000e-05
2023-04-02 11:32:47,500 ADAM: Layer 2 -> dw_min:9.9999e-01  dw_max:1.0000e+00 lr:1.0000e-05
2023-04-02 11:32:47,501 ADAM: Layer 3 -> dw_min:9.9999e-01  dw_max:1.0000e+00 lr:1.0000e-05
2023-04-02 11:32:47,609 			Learning rate: weights:   1.000e-05    
2023-04-02 11:32:47,609 			Last test performance: 97.71%
2023-04-02 11:32:47,609 ----------------
2023-04-02 11:32:49,567   91  =>  3    		Training 486 pattern with 99.38% 	Forward time: 	 1.84 sec
2023-04-02 11:32:49,567 			Loss:    2.512e-02    			Backward time: 	 0.11 sec 
2023-04-02 11:32:49,567 ADAM: Layer 0 -> dw_min:1.0000e+00  dw_max:1.0000e+00 lr:1.0000e-05
2023-04-02 11:32:49,567 ADAM: Layer 1 -> dw_min:9.9999e-01  dw_max:1.0000e+00 lr:1.0000e-05
2023-04-02 11:32:49,567 ADAM: Layer 2 -> dw_min:9.9999e-01  dw_max:1.0000e+00 lr:1.0000e-05
2023-04-02 11:32:49,568 ADAM: Layer 3 -> dw_min:9.9999e-01  dw_max:1.0000e+00 lr:1.0000e-05
2023-04-02 11:32:49,597 			Learning rate: weights:   1.000e-05    
2023-04-02 11:32:49,597 			Last test performance: 97.71%
2023-04-02 11:32:49,597 ----------------
2023-04-02 11:32:51,504   91  =>  4    		Training 486 pattern with 98.96% 	Forward time: 	 1.79 sec
2023-04-02 11:32:51,504 			Loss:    1.900e-02    			Backward time: 	 0.11 sec 
2023-04-02 11:32:51,505 ADAM: Layer 0 -> dw_min:1.0000e+00  dw_max:1.0000e+00 lr:1.0000e-05
2023-04-02 11:32:51,505 ADAM: Layer 1 -> dw_min:9.9999e-01  dw_max:1.0000e+00 lr:1.0000e-05
2023-04-02 11:32:51,505 ADAM: Layer 2 -> dw_min:9.9999e-01  dw_max:1.0000e+00 lr:1.0000e-05
2023-04-02 11:32:51,505 ADAM: Layer 3 -> dw_min:9.9999e-01  dw_max:1.0000e+00 lr:1.0000e-05
2023-04-02 11:32:51,522 			Learning rate: weights:   1.000e-05    
2023-04-02 11:32:51,522 			Last test performance: 97.71%
2023-04-02 11:32:51,522 ----------------
2023-04-02 11:32:53,411   91  =>  5    		Training 486 pattern with 99.17% 	Forward time: 	 1.78 sec
2023-04-02 11:32:53,411 			Loss:    2.287e-02    			Backward time: 	 0.11 sec 
2023-04-02 11:32:53,411 ADAM: Layer 0 -> dw_min:1.0000e+00  dw_max:1.0000e+00 lr:1.0000e-05
2023-04-02 11:32:53,412 ADAM: Layer 1 -> dw_min:9.9999e-01  dw_max:1.0000e+00 lr:1.0000e-05
2023-04-02 11:32:53,412 ADAM: Layer 2 -> dw_min:9.9999e-01  dw_max:1.0000e+00 lr:1.0000e-05
2023-04-02 11:32:53,412 ADAM: Layer 3 -> dw_min:9.9999e-01  dw_max:1.0000e+00 lr:1.0000e-05
2023-04-02 11:32:53,432 			Learning rate: weights:   1.000e-05    
2023-04-02 11:32:53,432 			Last test performance: 97.71%
2023-04-02 11:32:53,432 ----------------
2023-04-02 11:32:55,381   91  =>  6    		Training 486 pattern with 98.96% 	Forward time: 	 1.83 sec
2023-04-02 11:32:55,381 			Loss:    2.158e-02    			Backward time: 	 0.11 sec 
2023-04-02 11:32:55,381 ADAM: Layer 0 -> dw_min:1.0000e+00  dw_max:1.0000e+00 lr:1.0000e-05
2023-04-02 11:32:55,382 ADAM: Layer 1 -> dw_min:9.9999e-01  dw_max:1.0000e+00 lr:1.0000e-05
2023-04-02 11:32:55,382 ADAM: Layer 2 -> dw_min:9.9999e-01  dw_max:1.0000e+00 lr:1.0000e-05
2023-04-02 11:32:55,382 ADAM: Layer 3 -> dw_min:9.9999e-01  dw_max:1.0000e+00 lr:1.0000e-05
2023-04-02 11:32:55,400 			Learning rate: weights:   1.000e-05    
2023-04-02 11:32:55,400 			Last test performance: 97.71%
2023-04-02 11:32:55,400 ----------------
2023-04-02 11:32:57,292   91  =>  7    		Training 486 pattern with 99.58% 	Forward time: 	 1.78 sec
2023-04-02 11:32:57,292 			Loss:    1.523e-02    			Backward time: 	 0.11 sec 
2023-04-02 11:32:57,293 ADAM: Layer 0 -> dw_min:1.0000e+00  dw_max:1.0000e+00 lr:1.0000e-05
2023-04-02 11:32:57,293 ADAM: Layer 1 -> dw_min:9.9999e-01  dw_max:1.0000e+00 lr:1.0000e-05
2023-04-02 11:32:57,293 ADAM: Layer 2 -> dw_min:9.9999e-01  dw_max:1.0000e+00 lr:1.0000e-05
2023-04-02 11:32:57,293 ADAM: Layer 3 -> dw_min:9.9999e-01  dw_max:1.0000e+00 lr:1.0000e-05
2023-04-02 11:32:57,342 			Learning rate: weights:   1.000e-05    
2023-04-02 11:32:57,342 			Last test performance: 97.71%
2023-04-02 11:32:57,342 ----------------
2023-04-02 11:32:59,301   91  =>  8    		Training 486 pattern with 99.17% 	Forward time: 	 1.84 sec
2023-04-02 11:32:59,301 			Loss:    2.399e-02    			Backward time: 	 0.11 sec 
2023-04-02 11:32:59,301 ADAM: Layer 0 -> dw_min:1.0000e+00  dw_max:1.0000e+00 lr:1.0000e-05
2023-04-02 11:32:59,301 ADAM: Layer 1 -> dw_min:9.9999e-01  dw_max:1.0000e+00 lr:1.0000e-05
2023-04-02 11:32:59,301 ADAM: Layer 2 -> dw_min:9.9999e-01  dw_max:1.0000e+00 lr:1.0000e-05
2023-04-02 11:32:59,301 ADAM: Layer 3 -> dw_min:9.9999e-01  dw_max:1.0000e+00 lr:1.0000e-05
2023-04-02 11:32:59,372 			Learning rate: weights:   1.000e-05    
2023-04-02 11:32:59,372 			Last test performance: 97.71%
2023-04-02 11:32:59,372 ----------------
2023-04-02 11:33:01,268   91  =>  9    		Training 486 pattern with 98.75% 	Forward time: 	 1.78 sec
2023-04-02 11:33:01,268 			Loss:    2.793e-02    			Backward time: 	 0.11 sec 
2023-04-02 11:33:01,269 ADAM: Layer 0 -> dw_min:1.0000e+00  dw_max:1.0000e+00 lr:1.0000e-05
2023-04-02 11:33:01,269 ADAM: Layer 1 -> dw_min:9.9999e-01  dw_max:1.0000e+00 lr:1.0000e-05
2023-04-02 11:33:01,269 ADAM: Layer 2 -> dw_min:9.9999e-01  dw_max:1.0000e+00 lr:1.0000e-05
2023-04-02 11:33:01,269 ADAM: Layer 3 -> dw_min:9.9999e-01  dw_max:1.0000e+00 lr:1.0000e-05
2023-04-02 11:33:01,286 			Learning rate: weights:   1.000e-05    
2023-04-02 11:33:01,286 			Last test performance: 97.71%
2023-04-02 11:33:01,286 ----------------
2023-04-02 11:33:03,223   91  =>  10   		Training 486 pattern with 99.58% 	Forward time: 	 1.82 sec
2023-04-02 11:33:03,223 			Loss:    8.738e-03    			Backward time: 	 0.11 sec 
2023-04-02 11:33:03,224 ADAM: Layer 0 -> dw_min:1.0000e+00  dw_max:1.0000e+00 lr:1.0000e-05
2023-04-02 11:33:03,224 ADAM: Layer 1 -> dw_min:9.9999e-01  dw_max:1.0000e+00 lr:1.0000e-05
2023-04-02 11:33:03,224 ADAM: Layer 2 -> dw_min:9.9999e-01  dw_max:1.0000e+00 lr:1.0000e-05
2023-04-02 11:33:03,224 ADAM: Layer 3 -> dw_min:9.9999e-01  dw_max:1.0000e+00 lr:1.0000e-05
2023-04-02 11:33:03,297 			Learning rate: weights:   1.000e-05    
2023-04-02 11:33:03,297 			Last test performance: 97.71%
2023-04-02 11:33:03,297 ----------------
2023-04-02 11:33:05,221   91  =>  11   		Training 486 pattern with 99.58% 	Forward time: 	 1.81 sec
2023-04-02 11:33:05,222 			Loss:    1.631e-02    			Backward time: 	 0.11 sec 
2023-04-02 11:33:05,222 ADAM: Layer 0 -> dw_min:1.0000e+00  dw_max:1.0000e+00 lr:1.0000e-05
2023-04-02 11:33:05,222 ADAM: Layer 1 -> dw_min:9.9999e-01  dw_max:1.0000e+00 lr:1.0000e-05
2023-04-02 11:33:05,222 ADAM: Layer 2 -> dw_min:9.9998e-01  dw_max:1.0000e+00 lr:1.0000e-05
2023-04-02 11:33:05,222 ADAM: Layer 3 -> dw_min:9.9999e-01  dw_max:1.0000e+00 lr:1.0000e-05
2023-04-02 11:33:05,329 			Learning rate: weights:   1.000e-05    
2023-04-02 11:33:05,329 			Last test performance: 97.71%
2023-04-02 11:33:05,329 ----------------
2023-04-02 11:33:07,236   91  =>  12   		Training 486 pattern with 98.33% 	Forward time: 	 1.79 sec
2023-04-02 11:33:07,236 			Loss:    3.353e-02    			Backward time: 	 0.11 sec 
2023-04-02 11:33:07,236 ADAM: Layer 0 -> dw_min:1.0000e+00  dw_max:1.0000e+00 lr:1.0000e-05
2023-04-02 11:33:07,236 ADAM: Layer 1 -> dw_min:9.9999e-01  dw_max:1.0000e+00 lr:1.0000e-05
2023-04-02 11:33:07,236 ADAM: Layer 2 -> dw_min:9.9999e-01  dw_max:1.0000e+00 lr:1.0000e-05
2023-04-02 11:33:07,236 ADAM: Layer 3 -> dw_min:9.9999e-01  dw_max:1.0000e+00 lr:1.0000e-05
2023-04-02 11:33:07,306 			Learning rate: weights:   1.000e-05    
2023-04-02 11:33:07,306 			Last test performance: 97.71%
2023-04-02 11:33:07,306 ----------------
2023-04-02 11:33:09,225   91  =>  13   		Training 486 pattern with 99.58% 	Forward time: 	 1.80 sec
2023-04-02 11:33:09,225 			Loss:    1.174e-02    			Backward time: 	 0.11 sec 
2023-04-02 11:33:09,225 ADAM: Layer 0 -> dw_min:1.0000e+00  dw_max:1.0000e+00 lr:1.0000e-05
2023-04-02 11:33:09,225 ADAM: Layer 1 -> dw_min:9.9999e-01  dw_max:1.0000e+00 lr:1.0000e-05
2023-04-02 11:33:09,226 ADAM: Layer 2 -> dw_min:9.9999e-01  dw_max:1.0000e+00 lr:1.0000e-05
2023-04-02 11:33:09,226 ADAM: Layer 3 -> dw_min:9.9999e-01  dw_max:1.0000e+00 lr:1.0000e-05
2023-04-02 11:33:09,241 			Learning rate: weights:   1.000e-05    
2023-04-02 11:33:09,241 			Last test performance: 97.71%
2023-04-02 11:33:09,241 ----------------
2023-04-02 11:33:11,152   91  =>  14   		Training 486 pattern with 99.17% 	Forward time: 	 1.80 sec
2023-04-02 11:33:11,153 			Loss:    2.849e-02    			Backward time: 	 0.11 sec 
2023-04-02 11:33:11,153 ADAM: Layer 0 -> dw_min:1.0000e+00  dw_max:1.0000e+00 lr:1.0000e-05
2023-04-02 11:33:11,153 ADAM: Layer 1 -> dw_min:9.9999e-01  dw_max:1.0000e+00 lr:1.0000e-05
2023-04-02 11:33:11,153 ADAM: Layer 2 -> dw_min:9.9999e-01  dw_max:1.0000e+00 lr:1.0000e-05
2023-04-02 11:33:11,153 ADAM: Layer 3 -> dw_min:9.9999e-01  dw_max:1.0000e+00 lr:1.0000e-05
2023-04-02 11:33:11,283 			Learning rate: weights:   1.000e-05    
2023-04-02 11:33:11,283 			Last test performance: 97.71%
2023-04-02 11:33:11,283 ----------------
2023-04-02 11:33:13,189   91  =>  15   		Training 486 pattern with 99.58% 	Forward time: 	 1.79 sec
2023-04-02 11:33:13,190 			Loss:    1.799e-02    			Backward time: 	 0.11 sec 
2023-04-02 11:33:13,190 ADAM: Layer 0 -> dw_min:1.0000e+00  dw_max:1.0000e+00 lr:1.0000e-05
2023-04-02 11:33:13,190 ADAM: Layer 1 -> dw_min:9.9999e-01  dw_max:1.0000e+00 lr:1.0000e-05
2023-04-02 11:33:13,190 ADAM: Layer 2 -> dw_min:9.9999e-01  dw_max:1.0000e+00 lr:1.0000e-05
2023-04-02 11:33:13,190 ADAM: Layer 3 -> dw_min:9.9999e-01  dw_max:1.0000e+00 lr:1.0000e-05
2023-04-02 11:33:13,288 			Learning rate: weights:   1.000e-05    
2023-04-02 11:33:13,288 			Last test performance: 97.71%
2023-04-02 11:33:13,288 ----------------
2023-04-02 11:33:15,176   91  =>  16   		Training 486 pattern with 98.12% 	Forward time: 	 1.77 sec
2023-04-02 11:33:15,176 			Loss:    4.363e-02    			Backward time: 	 0.11 sec 
2023-04-02 11:33:15,177 ADAM: Layer 0 -> dw_min:1.0000e+00  dw_max:1.0000e+00 lr:1.0000e-05
2023-04-02 11:33:15,177 ADAM: Layer 1 -> dw_min:9.9999e-01  dw_max:1.0000e+00 lr:1.0000e-05
2023-04-02 11:33:15,177 ADAM: Layer 2 -> dw_min:9.9999e-01  dw_max:1.0000e+00 lr:1.0000e-05
2023-04-02 11:33:15,177 ADAM: Layer 3 -> dw_min:9.9999e-01  dw_max:1.0000e+00 lr:1.0000e-05
2023-04-02 11:33:15,192 			Learning rate: weights:   1.000e-05    
2023-04-02 11:33:15,192 			Last test performance: 97.71%
2023-04-02 11:33:15,192 ----------------
2023-04-02 11:33:17,093   91  =>  17   		Training 486 pattern with 99.17% 	Forward time: 	 1.79 sec
2023-04-02 11:33:17,093 			Loss:    2.170e-02    			Backward time: 	 0.11 sec 
2023-04-02 11:33:17,093 ADAM: Layer 0 -> dw_min:1.0000e+00  dw_max:1.0000e+00 lr:1.0000e-05
2023-04-02 11:33:17,093 ADAM: Layer 1 -> dw_min:9.9999e-01  dw_max:1.0000e+00 lr:1.0000e-05
2023-04-02 11:33:17,093 ADAM: Layer 2 -> dw_min:9.9998e-01  dw_max:1.0000e+00 lr:1.0000e-05
2023-04-02 11:33:17,094 ADAM: Layer 3 -> dw_min:9.9999e-01  dw_max:1.0000e+00 lr:1.0000e-05
2023-04-02 11:33:17,215 			Learning rate: weights:   1.000e-05    
2023-04-02 11:33:17,215 			Last test performance: 97.71%
2023-04-02 11:33:17,215 ----------------
2023-04-02 11:33:19,165   91  =>  18   		Training 486 pattern with 98.96% 	Forward time: 	 1.84 sec
2023-04-02 11:33:19,165 			Loss:    2.368e-02    			Backward time: 	 0.11 sec 
2023-04-02 11:33:19,166 ADAM: Layer 0 -> dw_min:1.0000e+00  dw_max:1.0000e+00 lr:1.0000e-05
2023-04-02 11:33:19,166 ADAM: Layer 1 -> dw_min:9.9999e-01  dw_max:1.0000e+00 lr:1.0000e-05
2023-04-02 11:33:19,166 ADAM: Layer 2 -> dw_min:9.9999e-01  dw_max:1.0000e+00 lr:1.0000e-05
2023-04-02 11:33:19,166 ADAM: Layer 3 -> dw_min:9.9999e-01  dw_max:1.0000e+00 lr:1.0000e-05
2023-04-02 11:33:19,182 			Learning rate: weights:   1.000e-05    
2023-04-02 11:33:19,182 			Last test performance: 97.71%
2023-04-02 11:33:19,182 ----------------
2023-04-02 11:33:21,154   91  =>  19   		Training 486 pattern with 99.58% 	Forward time: 	 1.86 sec
2023-04-02 11:33:21,154 			Loss:    9.790e-03    			Backward time: 	 0.11 sec 
2023-04-02 11:33:21,154 ADAM: Layer 0 -> dw_min:1.0000e+00  dw_max:1.0000e+00 lr:1.0000e-05
2023-04-02 11:33:21,154 ADAM: Layer 1 -> dw_min:9.9999e-01  dw_max:1.0000e+00 lr:1.0000e-05
2023-04-02 11:33:21,154 ADAM: Layer 2 -> dw_min:9.9999e-01  dw_max:1.0000e+00 lr:1.0000e-05
2023-04-02 11:33:21,155 ADAM: Layer 3 -> dw_min:9.9999e-01  dw_max:1.0000e+00 lr:1.0000e-05
2023-04-02 11:33:21,203 			Learning rate: weights:   1.000e-05    
2023-04-02 11:33:21,203 			Last test performance: 97.71%
2023-04-02 11:33:21,203 ----------------
2023-04-02 11:33:23,108   91  =>  20   		Training 486 pattern with 98.54% 	Forward time: 	 1.79 sec
2023-04-02 11:33:23,108 			Loss:    3.161e-02    			Backward time: 	 0.11 sec 
2023-04-02 11:33:23,108 ADAM: Layer 0 -> dw_min:1.0000e+00  dw_max:1.0000e+00 lr:1.0000e-05
2023-04-02 11:33:23,108 ADAM: Layer 1 -> dw_min:9.9999e-01  dw_max:1.0000e+00 lr:1.0000e-05
2023-04-02 11:33:23,108 ADAM: Layer 2 -> dw_min:9.9998e-01  dw_max:1.0000e+00 lr:1.0000e-05
2023-04-02 11:33:23,108 ADAM: Layer 3 -> dw_min:9.9999e-01  dw_max:1.0000e+00 lr:1.0000e-05
2023-04-02 11:33:23,123 			Learning rate: weights:   1.000e-05    
2023-04-02 11:33:23,123 			Last test performance: 97.71%
2023-04-02 11:33:23,123 ----------------
2023-04-02 11:33:25,084   91  =>  21   		Training 486 pattern with 98.96% 	Forward time: 	 1.85 sec
2023-04-02 11:33:25,084 			Loss:    2.002e-02    			Backward time: 	 0.11 sec 
2023-04-02 11:33:25,084 ADAM: Layer 0 -> dw_min:1.0000e+00  dw_max:1.0000e+00 lr:1.0000e-05
2023-04-02 11:33:25,084 ADAM: Layer 1 -> dw_min:9.9999e-01  dw_max:1.0000e+00 lr:1.0000e-05
2023-04-02 11:33:25,084 ADAM: Layer 2 -> dw_min:9.9999e-01  dw_max:1.0000e+00 lr:1.0000e-05
2023-04-02 11:33:25,084 ADAM: Layer 3 -> dw_min:9.9999e-01  dw_max:1.0000e+00 lr:1.0000e-05
2023-04-02 11:33:25,099 			Learning rate: weights:   1.000e-05    
2023-04-02 11:33:25,099 			Last test performance: 97.71%
2023-04-02 11:33:25,099 ----------------
2023-04-02 11:33:27,037   91  =>  22   		Training 486 pattern with 99.79% 	Forward time: 	 1.82 sec
2023-04-02 11:33:27,037 			Loss:    1.613e-02    			Backward time: 	 0.11 sec 
2023-04-02 11:33:27,037 ADAM: Layer 0 -> dw_min:1.0000e+00  dw_max:1.0000e+00 lr:1.0000e-05
2023-04-02 11:33:27,038 ADAM: Layer 1 -> dw_min:9.9999e-01  dw_max:1.0000e+00 lr:1.0000e-05
2023-04-02 11:33:27,038 ADAM: Layer 2 -> dw_min:9.9999e-01  dw_max:1.0000e+00 lr:1.0000e-05
2023-04-02 11:33:27,038 ADAM: Layer 3 -> dw_min:9.9999e-01  dw_max:1.0000e+00 lr:1.0000e-05
2023-04-02 11:33:27,061 			Learning rate: weights:   1.000e-05    
2023-04-02 11:33:27,061 			Last test performance: 97.71%
2023-04-02 11:33:27,061 ----------------
2023-04-02 11:33:29,017   91  =>  23   		Training 486 pattern with 99.17% 	Forward time: 	 1.84 sec
2023-04-02 11:33:29,017 			Loss:    3.506e-02    			Backward time: 	 0.11 sec 
2023-04-02 11:33:29,017 ADAM: Layer 0 -> dw_min:1.0000e+00  dw_max:1.0000e+00 lr:1.0000e-05
2023-04-02 11:33:29,017 ADAM: Layer 1 -> dw_min:9.9999e-01  dw_max:1.0000e+00 lr:1.0000e-05
2023-04-02 11:33:29,018 ADAM: Layer 2 -> dw_min:9.9998e-01  dw_max:1.0000e+00 lr:1.0000e-05
2023-04-02 11:33:29,018 ADAM: Layer 3 -> dw_min:9.9999e-01  dw_max:1.0000e+00 lr:1.0000e-05
2023-04-02 11:33:29,033 			Learning rate: weights:   1.000e-05    
2023-04-02 11:33:29,033 			Last test performance: 97.71%
2023-04-02 11:33:29,033 ----------------
2023-04-02 11:33:30,913   91  =>  24   		Training 486 pattern with 98.75% 	Forward time: 	 1.77 sec
2023-04-02 11:33:30,913 			Loss:    2.973e-02    			Backward time: 	 0.11 sec 
2023-04-02 11:33:30,914 ADAM: Layer 0 -> dw_min:1.0000e+00  dw_max:1.0000e+00 lr:1.0000e-05
2023-04-02 11:33:30,914 ADAM: Layer 1 -> dw_min:9.9999e-01  dw_max:1.0000e+00 lr:1.0000e-05
2023-04-02 11:33:30,914 ADAM: Layer 2 -> dw_min:9.9999e-01  dw_max:1.0000e+00 lr:1.0000e-05
2023-04-02 11:33:30,914 ADAM: Layer 3 -> dw_min:9.9999e-01  dw_max:1.0000e+00 lr:1.0000e-05
2023-04-02 11:33:30,999 			Learning rate: weights:   1.000e-05    
2023-04-02 11:33:30,999 			Last test performance: 97.71%
2023-04-02 11:33:30,999 ----------------
2023-04-02 11:33:32,916   91  =>  25   		Training 486 pattern with 99.58% 	Forward time: 	 1.80 sec
2023-04-02 11:33:32,916 			Loss:    1.385e-02    			Backward time: 	 0.11 sec 
2023-04-02 11:33:32,916 ADAM: Layer 0 -> dw_min:1.0000e+00  dw_max:1.0000e+00 lr:1.0000e-05
2023-04-02 11:33:32,916 ADAM: Layer 1 -> dw_min:9.9999e-01  dw_max:1.0000e+00 lr:1.0000e-05
2023-04-02 11:33:32,916 ADAM: Layer 2 -> dw_min:9.9999e-01  dw_max:1.0000e+00 lr:1.0000e-05
2023-04-02 11:33:32,916 ADAM: Layer 3 -> dw_min:9.9999e-01  dw_max:1.0000e+00 lr:1.0000e-05
2023-04-02 11:33:32,933 			Learning rate: weights:   1.000e-05    
2023-04-02 11:33:32,933 			Last test performance: 97.71%
2023-04-02 11:33:32,933 ----------------
2023-04-02 11:33:34,823   91  =>  26   		Training 486 pattern with 99.17% 	Forward time: 	 1.78 sec
2023-04-02 11:33:34,823 			Loss:    2.645e-02    			Backward time: 	 0.11 sec 
2023-04-02 11:33:34,824 ADAM: Layer 0 -> dw_min:1.0000e+00  dw_max:1.0000e+00 lr:1.0000e-05
2023-04-02 11:33:34,824 ADAM: Layer 1 -> dw_min:9.9999e-01  dw_max:1.0000e+00 lr:1.0000e-05
2023-04-02 11:33:34,824 ADAM: Layer 2 -> dw_min:9.9999e-01  dw_max:1.0000e+00 lr:1.0000e-05
2023-04-02 11:33:34,824 ADAM: Layer 3 -> dw_min:9.9999e-01  dw_max:1.0000e+00 lr:1.0000e-05
2023-04-02 11:33:34,895 			Learning rate: weights:   1.000e-05    
2023-04-02 11:33:34,895 			Last test performance: 97.71%
2023-04-02 11:33:34,895 ----------------
2023-04-02 11:33:36,815   91  =>  27   		Training 486 pattern with 98.75% 	Forward time: 	 1.81 sec
2023-04-02 11:33:36,815 			Loss:    3.284e-02    			Backward time: 	 0.11 sec 
2023-04-02 11:33:36,815 ADAM: Layer 0 -> dw_min:1.0000e+00  dw_max:1.0000e+00 lr:1.0000e-05
2023-04-02 11:33:36,816 ADAM: Layer 1 -> dw_min:9.9999e-01  dw_max:1.0000e+00 lr:1.0000e-05
2023-04-02 11:33:36,816 ADAM: Layer 2 -> dw_min:9.9999e-01  dw_max:1.0000e+00 lr:1.0000e-05
2023-04-02 11:33:36,816 ADAM: Layer 3 -> dw_min:1.0000e+00  dw_max:1.0000e+00 lr:1.0000e-05
2023-04-02 11:33:36,832 			Learning rate: weights:   1.000e-05    
2023-04-02 11:33:36,832 			Last test performance: 97.71%
2023-04-02 11:33:36,832 ----------------
2023-04-02 11:33:38,752   91  =>  28   		Training 486 pattern with 99.38% 	Forward time: 	 1.81 sec
2023-04-02 11:33:38,752 			Loss:    2.137e-02    			Backward time: 	 0.11 sec 
2023-04-02 11:33:38,752 ADAM: Layer 0 -> dw_min:1.0000e+00  dw_max:1.0000e+00 lr:1.0000e-05
2023-04-02 11:33:38,752 ADAM: Layer 1 -> dw_min:9.9999e-01  dw_max:1.0000e+00 lr:1.0000e-05
2023-04-02 11:33:38,752 ADAM: Layer 2 -> dw_min:9.9998e-01  dw_max:1.0000e+00 lr:1.0000e-05
2023-04-02 11:33:38,753 ADAM: Layer 3 -> dw_min:1.0000e+00  dw_max:1.0000e+00 lr:1.0000e-05
2023-04-02 11:33:38,838 			Learning rate: weights:   1.000e-05    
2023-04-02 11:33:38,838 			Last test performance: 97.71%
2023-04-02 11:33:38,838 ----------------
2023-04-02 11:33:40,739   91  =>  29   		Training 486 pattern with 99.38% 	Forward time: 	 1.79 sec
2023-04-02 11:33:40,739 			Loss:    1.882e-02    			Backward time: 	 0.11 sec 
2023-04-02 11:33:40,739 ADAM: Layer 0 -> dw_min:1.0000e+00  dw_max:1.0000e+00 lr:1.0000e-05
2023-04-02 11:33:40,739 ADAM: Layer 1 -> dw_min:9.9999e-01  dw_max:1.0000e+00 lr:1.0000e-05
2023-04-02 11:33:40,739 ADAM: Layer 2 -> dw_min:9.9999e-01  dw_max:1.0000e+00 lr:1.0000e-05
2023-04-02 11:33:40,739 ADAM: Layer 3 -> dw_min:1.0000e+00  dw_max:1.0000e+00 lr:1.0000e-05
2023-04-02 11:33:40,754 			Learning rate: weights:   1.000e-05    
2023-04-02 11:33:40,754 			Last test performance: 97.71%
2023-04-02 11:33:40,755 ----------------
2023-04-02 11:33:42,674   91  =>  30   		Training 486 pattern with 98.54% 	Forward time: 	 1.81 sec
2023-04-02 11:33:42,674 			Loss:    3.109e-02    			Backward time: 	 0.11 sec 
2023-04-02 11:33:42,675 ADAM: Layer 0 -> dw_min:1.0000e+00  dw_max:1.0000e+00 lr:1.0000e-05
2023-04-02 11:33:42,675 ADAM: Layer 1 -> dw_min:9.9999e-01  dw_max:1.0000e+00 lr:1.0000e-05
2023-04-02 11:33:42,675 ADAM: Layer 2 -> dw_min:9.9999e-01  dw_max:1.0000e+00 lr:1.0000e-05
2023-04-02 11:33:42,675 ADAM: Layer 3 -> dw_min:9.9999e-01  dw_max:1.0000e+00 lr:1.0000e-05
2023-04-02 11:33:42,821 			Learning rate: weights:   1.000e-05    
2023-04-02 11:33:42,821 			Last test performance: 97.71%
2023-04-02 11:33:42,821 ----------------
2023-04-02 11:33:44,745   91  =>  31   		Training 486 pattern with 99.17% 	Forward time: 	 1.81 sec
2023-04-02 11:33:44,745 			Loss:    3.995e-02    			Backward time: 	 0.11 sec 
2023-04-02 11:33:44,746 ADAM: Layer 0 -> dw_min:1.0000e+00  dw_max:1.0000e+00 lr:1.0000e-05
2023-04-02 11:33:44,746 ADAM: Layer 1 -> dw_min:9.9999e-01  dw_max:1.0000e+00 lr:1.0000e-05
2023-04-02 11:33:44,746 ADAM: Layer 2 -> dw_min:9.9999e-01  dw_max:1.0000e+00 lr:1.0000e-05
2023-04-02 11:33:44,746 ADAM: Layer 3 -> dw_min:9.9999e-01  dw_max:1.0000e+00 lr:1.0000e-05
2023-04-02 11:33:44,768 			Learning rate: weights:   1.000e-05    
2023-04-02 11:33:44,768 			Last test performance: 97.71%
2023-04-02 11:33:44,768 ----------------
2023-04-02 11:33:46,686   91  =>  32   		Training 486 pattern with 98.96% 	Forward time: 	 1.81 sec
2023-04-02 11:33:46,686 			Loss:    2.927e-02    			Backward time: 	 0.11 sec 
2023-04-02 11:33:46,687 ADAM: Layer 0 -> dw_min:1.0000e+00  dw_max:1.0000e+00 lr:1.0000e-05
2023-04-02 11:33:46,687 ADAM: Layer 1 -> dw_min:9.9999e-01  dw_max:1.0000e+00 lr:1.0000e-05
2023-04-02 11:33:46,687 ADAM: Layer 2 -> dw_min:9.9999e-01  dw_max:1.0000e+00 lr:1.0000e-05
2023-04-02 11:33:46,687 ADAM: Layer 3 -> dw_min:9.9999e-01  dw_max:1.0000e+00 lr:1.0000e-05
2023-04-02 11:33:46,748 			Learning rate: weights:   1.000e-05    
2023-04-02 11:33:46,748 			Last test performance: 97.71%
2023-04-02 11:33:46,748 ----------------
2023-04-02 11:33:48,630   91  =>  33   		Training 486 pattern with 99.17% 	Forward time: 	 1.77 sec
2023-04-02 11:33:48,631 			Loss:    2.377e-02    			Backward time: 	 0.11 sec 
2023-04-02 11:33:48,631 ADAM: Layer 0 -> dw_min:1.0000e+00  dw_max:1.0000e+00 lr:1.0000e-05
2023-04-02 11:33:48,631 ADAM: Layer 1 -> dw_min:9.9999e-01  dw_max:1.0000e+00 lr:1.0000e-05
2023-04-02 11:33:48,631 ADAM: Layer 2 -> dw_min:9.9998e-01  dw_max:1.0000e+00 lr:1.0000e-05
2023-04-02 11:33:48,631 ADAM: Layer 3 -> dw_min:9.9999e-01  dw_max:1.0000e+00 lr:1.0000e-05
2023-04-02 11:33:48,723 			Learning rate: weights:   1.000e-05    
2023-04-02 11:33:48,724 			Last test performance: 97.71%
2023-04-02 11:33:48,724 ----------------
2023-04-02 11:33:50,607   91  =>  34   		Training 486 pattern with 99.58% 	Forward time: 	 1.77 sec
2023-04-02 11:33:50,607 			Loss:    1.221e-02    			Backward time: 	 0.11 sec 
2023-04-02 11:33:50,607 ADAM: Layer 0 -> dw_min:1.0000e+00  dw_max:1.0000e+00 lr:1.0000e-05
2023-04-02 11:33:50,607 ADAM: Layer 1 -> dw_min:9.9999e-01  dw_max:1.0000e+00 lr:1.0000e-05
2023-04-02 11:33:50,608 ADAM: Layer 2 -> dw_min:9.9999e-01  dw_max:1.0000e+00 lr:1.0000e-05
2023-04-02 11:33:50,608 ADAM: Layer 3 -> dw_min:9.9999e-01  dw_max:1.0000e+00 lr:1.0000e-05
2023-04-02 11:33:50,679 			Learning rate: weights:   1.000e-05    
2023-04-02 11:33:50,679 			Last test performance: 97.71%
2023-04-02 11:33:50,679 ----------------
2023-04-02 11:33:52,604   91  =>  35   		Training 486 pattern with 98.33% 	Forward time: 	 1.81 sec
2023-04-02 11:33:52,604 			Loss:    5.400e-02    			Backward time: 	 0.11 sec 
2023-04-02 11:33:52,604 ADAM: Layer 0 -> dw_min:1.0000e+00  dw_max:1.0000e+00 lr:1.0000e-05
2023-04-02 11:33:52,604 ADAM: Layer 1 -> dw_min:9.9999e-01  dw_max:1.0000e+00 lr:1.0000e-05
2023-04-02 11:33:52,604 ADAM: Layer 2 -> dw_min:9.9999e-01  dw_max:1.0000e+00 lr:1.0000e-05
2023-04-02 11:33:52,604 ADAM: Layer 3 -> dw_min:9.9999e-01  dw_max:1.0000e+00 lr:1.0000e-05
2023-04-02 11:33:52,619 			Learning rate: weights:   1.000e-05    
2023-04-02 11:33:52,619 			Last test performance: 97.71%
2023-04-02 11:33:52,619 ----------------
2023-04-02 11:33:54,519   91  =>  36   		Training 486 pattern with 98.54% 	Forward time: 	 1.79 sec
2023-04-02 11:33:54,519 			Loss:    4.141e-02    			Backward time: 	 0.11 sec 
2023-04-02 11:33:54,520 ADAM: Layer 0 -> dw_min:1.0000e+00  dw_max:1.0000e+00 lr:1.0000e-05
2023-04-02 11:33:54,520 ADAM: Layer 1 -> dw_min:9.9999e-01  dw_max:1.0000e+00 lr:1.0000e-05
2023-04-02 11:33:54,520 ADAM: Layer 2 -> dw_min:9.9998e-01  dw_max:1.0000e+00 lr:1.0000e-05
2023-04-02 11:33:54,520 ADAM: Layer 3 -> dw_min:9.9999e-01  dw_max:1.0000e+00 lr:1.0000e-05
2023-04-02 11:33:54,628 			Learning rate: weights:   1.000e-05    
2023-04-02 11:33:54,628 			Last test performance: 97.71%
2023-04-02 11:33:54,628 ----------------
2023-04-02 11:33:56,555   91  =>  37   		Training 486 pattern with 99.17% 	Forward time: 	 1.81 sec
2023-04-02 11:33:56,555 			Loss:    1.777e-02    			Backward time: 	 0.11 sec 
2023-04-02 11:33:56,555 ADAM: Layer 0 -> dw_min:1.0000e+00  dw_max:1.0000e+00 lr:1.0000e-05
2023-04-02 11:33:56,555 ADAM: Layer 1 -> dw_min:9.9999e-01  dw_max:1.0000e+00 lr:1.0000e-05
2023-04-02 11:33:56,555 ADAM: Layer 2 -> dw_min:9.9999e-01  dw_max:1.0000e+00 lr:1.0000e-05
2023-04-02 11:33:56,555 ADAM: Layer 3 -> dw_min:9.9999e-01  dw_max:1.0000e+00 lr:1.0000e-05
2023-04-02 11:33:56,570 			Learning rate: weights:   1.000e-05    
2023-04-02 11:33:56,570 			Last test performance: 97.71%
2023-04-02 11:33:56,571 ----------------
2023-04-02 11:33:58,448   91  =>  38   		Training 486 pattern with 98.96% 	Forward time: 	 1.76 sec
2023-04-02 11:33:58,448 			Loss:    2.128e-02    			Backward time: 	 0.11 sec 
2023-04-02 11:33:58,448 ADAM: Layer 0 -> dw_min:1.0000e+00  dw_max:1.0000e+00 lr:1.0000e-05
2023-04-02 11:33:58,448 ADAM: Layer 1 -> dw_min:9.9999e-01  dw_max:1.0000e+00 lr:1.0000e-05
2023-04-02 11:33:58,448 ADAM: Layer 2 -> dw_min:9.9998e-01  dw_max:1.0000e+00 lr:1.0000e-05
2023-04-02 11:33:58,448 ADAM: Layer 3 -> dw_min:9.9999e-01  dw_max:1.0000e+00 lr:1.0000e-05
2023-04-02 11:33:58,556 			Learning rate: weights:   1.000e-05    
2023-04-02 11:33:58,556 			Last test performance: 97.71%
2023-04-02 11:33:58,556 ----------------
2023-04-02 11:34:00,436   91  =>  39   		Training 486 pattern with 98.96% 	Forward time: 	 1.77 sec
2023-04-02 11:34:00,436 			Loss:    3.034e-02    			Backward time: 	 0.11 sec 
2023-04-02 11:34:00,437 ADAM: Layer 0 -> dw_min:1.0000e+00  dw_max:1.0000e+00 lr:1.0000e-05
2023-04-02 11:34:00,437 ADAM: Layer 1 -> dw_min:9.9999e-01  dw_max:1.0000e+00 lr:1.0000e-05
2023-04-02 11:34:00,437 ADAM: Layer 2 -> dw_min:9.9999e-01  dw_max:1.0000e+00 lr:1.0000e-05
2023-04-02 11:34:00,437 ADAM: Layer 3 -> dw_min:9.9999e-01  dw_max:1.0000e+00 lr:1.0000e-05
2023-04-02 11:34:00,530 			Learning rate: weights:   1.000e-05    
2023-04-02 11:34:00,530 			Last test performance: 97.71%
2023-04-02 11:34:00,530 ----------------
2023-04-02 11:34:02,445   91  =>  40   		Training 486 pattern with 100.00% 	Forward time: 	 1.80 sec
2023-04-02 11:34:02,445 			Loss:    9.526e-03    			Backward time: 	 0.11 sec 
2023-04-02 11:34:02,445 ADAM: Layer 0 -> dw_min:1.0000e+00  dw_max:1.0000e+00 lr:1.0000e-05
2023-04-02 11:34:02,445 ADAM: Layer 1 -> dw_min:9.9999e-01  dw_max:1.0000e+00 lr:1.0000e-05
2023-04-02 11:34:02,446 ADAM: Layer 2 -> dw_min:9.9998e-01  dw_max:1.0000e+00 lr:1.0000e-05
2023-04-02 11:34:02,446 ADAM: Layer 3 -> dw_min:9.9999e-01  dw_max:1.0000e+00 lr:1.0000e-05
2023-04-02 11:34:02,461 			Learning rate: weights:   1.000e-05    
2023-04-02 11:34:02,461 			Last test performance: 97.71%
2023-04-02 11:34:02,461 ----------------
2023-04-02 11:34:04,382   91  =>  41   		Training 486 pattern with 98.75% 	Forward time: 	 1.81 sec
2023-04-02 11:34:04,382 			Loss:    3.966e-02    			Backward time: 	 0.11 sec 
2023-04-02 11:34:04,382 ADAM: Layer 0 -> dw_min:1.0000e+00  dw_max:1.0000e+00 lr:1.0000e-05
2023-04-02 11:34:04,382 ADAM: Layer 1 -> dw_min:9.9999e-01  dw_max:1.0000e+00 lr:1.0000e-05
2023-04-02 11:34:04,382 ADAM: Layer 2 -> dw_min:9.9999e-01  dw_max:1.0000e+00 lr:1.0000e-05
2023-04-02 11:34:04,383 ADAM: Layer 3 -> dw_min:9.9999e-01  dw_max:1.0000e+00 lr:1.0000e-05
2023-04-02 11:34:04,398 			Learning rate: weights:   1.000e-05    
2023-04-02 11:34:04,398 			Last test performance: 97.71%
2023-04-02 11:34:04,398 ----------------
2023-04-02 11:34:06,390   91  =>  42   		Training 486 pattern with 98.96% 	Forward time: 	 1.88 sec
2023-04-02 11:34:06,390 			Loss:    3.362e-02    			Backward time: 	 0.11 sec 
2023-04-02 11:34:06,390 ADAM: Layer 0 -> dw_min:1.0000e+00  dw_max:1.0000e+00 lr:1.0000e-05
2023-04-02 11:34:06,390 ADAM: Layer 1 -> dw_min:9.9999e-01  dw_max:1.0000e+00 lr:1.0000e-05
2023-04-02 11:34:06,390 ADAM: Layer 2 -> dw_min:9.9999e-01  dw_max:1.0000e+00 lr:1.0000e-05
2023-04-02 11:34:06,390 ADAM: Layer 3 -> dw_min:9.9999e-01  dw_max:1.0000e+00 lr:1.0000e-05
2023-04-02 11:34:06,406 			Learning rate: weights:   1.000e-05    
2023-04-02 11:34:06,406 			Last test performance: 97.71%
2023-04-02 11:34:06,407 ----------------
2023-04-02 11:34:08,304   91  =>  43   		Training 486 pattern with 99.17% 	Forward time: 	 1.78 sec
2023-04-02 11:34:08,305 			Loss:    2.113e-02    			Backward time: 	 0.11 sec 
2023-04-02 11:34:08,305 ADAM: Layer 0 -> dw_min:1.0000e+00  dw_max:1.0000e+00 lr:1.0000e-05
2023-04-02 11:34:08,305 ADAM: Layer 1 -> dw_min:9.9999e-01  dw_max:1.0000e+00 lr:1.0000e-05
2023-04-02 11:34:08,305 ADAM: Layer 2 -> dw_min:9.9999e-01  dw_max:1.0000e+00 lr:1.0000e-05
2023-04-02 11:34:08,305 ADAM: Layer 3 -> dw_min:9.9999e-01  dw_max:1.0000e+00 lr:1.0000e-05
2023-04-02 11:34:08,359 			Learning rate: weights:   1.000e-05    
2023-04-02 11:34:08,359 			Last test performance: 97.71%
2023-04-02 11:34:08,359 ----------------
2023-04-02 11:34:10,272   91  =>  44   		Training 486 pattern with 99.17% 	Forward time: 	 1.80 sec
2023-04-02 11:34:10,272 			Loss:    3.065e-02    			Backward time: 	 0.11 sec 
2023-04-02 11:34:10,273 ADAM: Layer 0 -> dw_min:1.0000e+00  dw_max:1.0000e+00 lr:1.0000e-05
2023-04-02 11:34:10,273 ADAM: Layer 1 -> dw_min:9.9999e-01  dw_max:1.0000e+00 lr:1.0000e-05
2023-04-02 11:34:10,273 ADAM: Layer 2 -> dw_min:9.9999e-01  dw_max:1.0000e+00 lr:1.0000e-05
2023-04-02 11:34:10,273 ADAM: Layer 3 -> dw_min:9.9999e-01  dw_max:1.0000e+00 lr:1.0000e-05
2023-04-02 11:34:10,288 			Learning rate: weights:   1.000e-05    
2023-04-02 11:34:10,288 			Last test performance: 97.71%
2023-04-02 11:34:10,288 ----------------
2023-04-02 11:34:12,183   91  =>  45   		Training 486 pattern with 99.38% 	Forward time: 	 1.78 sec
2023-04-02 11:34:12,184 			Loss:    2.200e-02    			Backward time: 	 0.11 sec 
2023-04-02 11:34:12,184 ADAM: Layer 0 -> dw_min:1.0000e+00  dw_max:1.0000e+00 lr:1.0000e-05
2023-04-02 11:34:12,184 ADAM: Layer 1 -> dw_min:9.9999e-01  dw_max:1.0000e+00 lr:1.0000e-05
2023-04-02 11:34:12,185 ADAM: Layer 2 -> dw_min:9.9998e-01  dw_max:1.0000e+00 lr:1.0000e-05
2023-04-02 11:34:12,185 ADAM: Layer 3 -> dw_min:9.9999e-01  dw_max:1.0000e+00 lr:1.0000e-05
2023-04-02 11:34:12,204 			Learning rate: weights:   1.000e-05    
2023-04-02 11:34:12,205 			Last test performance: 97.71%
2023-04-02 11:34:12,205 ----------------
2023-04-02 11:34:14,130   91  =>  46   		Training 486 pattern with 99.17% 	Forward time: 	 1.81 sec
2023-04-02 11:34:14,130 			Loss:    2.794e-02    			Backward time: 	 0.11 sec 
2023-04-02 11:34:14,130 ADAM: Layer 0 -> dw_min:1.0000e+00  dw_max:1.0000e+00 lr:1.0000e-05
2023-04-02 11:34:14,130 ADAM: Layer 1 -> dw_min:9.9999e-01  dw_max:1.0000e+00 lr:1.0000e-05
2023-04-02 11:34:14,130 ADAM: Layer 2 -> dw_min:9.9999e-01  dw_max:1.0000e+00 lr:1.0000e-05
2023-04-02 11:34:14,130 ADAM: Layer 3 -> dw_min:9.9999e-01  dw_max:1.0000e+00 lr:1.0000e-05
2023-04-02 11:34:14,289 			Learning rate: weights:   1.000e-05    
2023-04-02 11:34:14,289 			Last test performance: 97.71%
2023-04-02 11:34:14,289 ----------------
2023-04-02 11:34:16,193   91  =>  47   		Training 486 pattern with 99.58% 	Forward time: 	 1.79 sec
2023-04-02 11:34:16,194 			Loss:    1.001e-02    			Backward time: 	 0.11 sec 
2023-04-02 11:34:16,194 ADAM: Layer 0 -> dw_min:1.0000e+00  dw_max:1.0000e+00 lr:1.0000e-05
2023-04-02 11:34:16,194 ADAM: Layer 1 -> dw_min:9.9999e-01  dw_max:1.0000e+00 lr:1.0000e-05
2023-04-02 11:34:16,194 ADAM: Layer 2 -> dw_min:9.9998e-01  dw_max:1.0000e+00 lr:1.0000e-05
2023-04-02 11:34:16,194 ADAM: Layer 3 -> dw_min:9.9999e-01  dw_max:1.0000e+00 lr:1.0000e-05
2023-04-02 11:34:16,361 			Learning rate: weights:   1.000e-05    
2023-04-02 11:34:16,361 			Last test performance: 97.71%
2023-04-02 11:34:16,361 ----------------
2023-04-02 11:34:18,265   91  =>  48   		Training 486 pattern with 99.58% 	Forward time: 	 1.79 sec
2023-04-02 11:34:18,265 			Loss:    9.280e-03    			Backward time: 	 0.11 sec 
2023-04-02 11:34:18,265 ADAM: Layer 0 -> dw_min:1.0000e+00  dw_max:1.0000e+00 lr:1.0000e-05
2023-04-02 11:34:18,266 ADAM: Layer 1 -> dw_min:9.9999e-01  dw_max:1.0000e+00 lr:1.0000e-05
2023-04-02 11:34:18,266 ADAM: Layer 2 -> dw_min:9.9999e-01  dw_max:1.0000e+00 lr:1.0000e-05
2023-04-02 11:34:18,266 ADAM: Layer 3 -> dw_min:1.0000e+00  dw_max:1.0000e+00 lr:1.0000e-05
2023-04-02 11:34:18,401 			Learning rate: weights:   1.000e-05    
2023-04-02 11:34:18,401 			Last test performance: 97.71%
2023-04-02 11:34:18,401 ----------------
2023-04-02 11:34:20,316   91  =>  49   		Training 486 pattern with 99.38% 	Forward time: 	 1.80 sec
2023-04-02 11:34:20,316 			Loss:    1.995e-02    			Backward time: 	 0.11 sec 
2023-04-02 11:34:20,316 ADAM: Layer 0 -> dw_min:1.0000e+00  dw_max:1.0000e+00 lr:1.0000e-05
2023-04-02 11:34:20,316 ADAM: Layer 1 -> dw_min:9.9999e-01  dw_max:1.0000e+00 lr:1.0000e-05
2023-04-02 11:34:20,316 ADAM: Layer 2 -> dw_min:9.9999e-01  dw_max:1.0000e+00 lr:1.0000e-05
2023-04-02 11:34:20,316 ADAM: Layer 3 -> dw_min:1.0000e+00  dw_max:1.0000e+00 lr:1.0000e-05
2023-04-02 11:34:20,356 			Learning rate: weights:   1.000e-05    
2023-04-02 11:34:20,356 			Last test performance: 97.71%
2023-04-02 11:34:20,356 ----------------
2023-04-02 11:34:22,278   91  =>  50   		Training 486 pattern with 99.38% 	Forward time: 	 1.81 sec
2023-04-02 11:34:22,279 			Loss:    1.714e-02    			Backward time: 	 0.11 sec 
2023-04-02 11:34:22,279 ADAM: Layer 0 -> dw_min:1.0000e+00  dw_max:1.0000e+00 lr:1.0000e-05
2023-04-02 11:34:22,279 ADAM: Layer 1 -> dw_min:9.9999e-01  dw_max:1.0000e+00 lr:1.0000e-05
2023-04-02 11:34:22,279 ADAM: Layer 2 -> dw_min:9.9999e-01  dw_max:1.0000e+00 lr:1.0000e-05
2023-04-02 11:34:22,279 ADAM: Layer 3 -> dw_min:1.0000e+00  dw_max:1.0000e+00 lr:1.0000e-05
2023-04-02 11:34:22,356 			Learning rate: weights:   1.000e-05    
2023-04-02 11:34:22,356 			Last test performance: 97.71%
2023-04-02 11:34:22,356 ----------------
2023-04-02 11:34:24,256   91  =>  51   		Training 486 pattern with 99.58% 	Forward time: 	 1.79 sec
2023-04-02 11:34:24,257 			Loss:    1.186e-02    			Backward time: 	 0.11 sec 
2023-04-02 11:34:24,257 ADAM: Layer 0 -> dw_min:1.0000e+00  dw_max:1.0000e+00 lr:1.0000e-05
2023-04-02 11:34:24,257 ADAM: Layer 1 -> dw_min:9.9999e-01  dw_max:1.0000e+00 lr:1.0000e-05
2023-04-02 11:34:24,257 ADAM: Layer 2 -> dw_min:9.9999e-01  dw_max:1.0000e+00 lr:1.0000e-05
2023-04-02 11:34:24,257 ADAM: Layer 3 -> dw_min:1.0000e+00  dw_max:1.0000e+00 lr:1.0000e-05
2023-04-02 11:34:24,291 			Learning rate: weights:   1.000e-05    
2023-04-02 11:34:24,291 			Last test performance: 97.71%
2023-04-02 11:34:24,291 ----------------
2023-04-02 11:34:26,227   91  =>  52   		Training 486 pattern with 98.96% 	Forward time: 	 1.82 sec
2023-04-02 11:34:26,227 			Loss:    2.893e-02    			Backward time: 	 0.11 sec 
2023-04-02 11:34:26,227 ADAM: Layer 0 -> dw_min:1.0000e+00  dw_max:1.0000e+00 lr:1.0000e-05
2023-04-02 11:34:26,227 ADAM: Layer 1 -> dw_min:9.9999e-01  dw_max:1.0000e+00 lr:1.0000e-05
2023-04-02 11:34:26,228 ADAM: Layer 2 -> dw_min:9.9998e-01  dw_max:1.0000e+00 lr:1.0000e-05
2023-04-02 11:34:26,228 ADAM: Layer 3 -> dw_min:1.0000e+00  dw_max:1.0000e+00 lr:1.0000e-05
2023-04-02 11:34:26,244 			Learning rate: weights:   1.000e-05    
2023-04-02 11:34:26,244 			Last test performance: 97.71%
2023-04-02 11:34:26,244 ----------------
2023-04-02 11:34:28,175   91  =>  53   		Training 486 pattern with 99.38% 	Forward time: 	 1.82 sec
2023-04-02 11:34:28,176 			Loss:    1.532e-02    			Backward time: 	 0.11 sec 
2023-04-02 11:34:28,176 ADAM: Layer 0 -> dw_min:1.0000e+00  dw_max:1.0000e+00 lr:1.0000e-05
2023-04-02 11:34:28,176 ADAM: Layer 1 -> dw_min:9.9999e-01  dw_max:1.0000e+00 lr:1.0000e-05
2023-04-02 11:34:28,176 ADAM: Layer 2 -> dw_min:9.9999e-01  dw_max:1.0000e+00 lr:1.0000e-05
2023-04-02 11:34:28,176 ADAM: Layer 3 -> dw_min:1.0000e+00  dw_max:1.0000e+00 lr:1.0000e-05
2023-04-02 11:34:28,286 			Learning rate: weights:   1.000e-05    
2023-04-02 11:34:28,286 			Last test performance: 97.71%
2023-04-02 11:34:28,286 ----------------
2023-04-02 11:34:30,162   91  =>  54   		Training 486 pattern with 99.58% 	Forward time: 	 1.76 sec
2023-04-02 11:34:30,162 			Loss:    1.001e-02    			Backward time: 	 0.11 sec 
2023-04-02 11:34:30,163 ADAM: Layer 0 -> dw_min:1.0000e+00  dw_max:1.0000e+00 lr:1.0000e-05
2023-04-02 11:34:30,163 ADAM: Layer 1 -> dw_min:9.9999e-01  dw_max:1.0000e+00 lr:1.0000e-05
2023-04-02 11:34:30,163 ADAM: Layer 2 -> dw_min:9.9999e-01  dw_max:1.0000e+00 lr:1.0000e-05
2023-04-02 11:34:30,163 ADAM: Layer 3 -> dw_min:9.9999e-01  dw_max:1.0000e+00 lr:1.0000e-05
2023-04-02 11:34:30,179 			Learning rate: weights:   1.000e-05    
2023-04-02 11:34:30,179 			Last test performance: 97.71%
2023-04-02 11:34:30,179 ----------------
2023-04-02 11:34:32,063   91  =>  55   		Training 486 pattern with 99.79% 	Forward time: 	 1.77 sec
2023-04-02 11:34:32,063 			Loss:    9.186e-03    			Backward time: 	 0.11 sec 
2023-04-02 11:34:32,064 ADAM: Layer 0 -> dw_min:1.0000e+00  dw_max:1.0000e+00 lr:1.0000e-05
2023-04-02 11:34:32,064 ADAM: Layer 1 -> dw_min:9.9999e-01  dw_max:1.0000e+00 lr:1.0000e-05
2023-04-02 11:34:32,064 ADAM: Layer 2 -> dw_min:9.9999e-01  dw_max:1.0000e+00 lr:1.0000e-05
2023-04-02 11:34:32,064 ADAM: Layer 3 -> dw_min:9.9999e-01  dw_max:1.0000e+00 lr:1.0000e-05
2023-04-02 11:34:32,104 			Learning rate: weights:   1.000e-05    
2023-04-02 11:34:32,104 			Last test performance: 97.71%
2023-04-02 11:34:32,104 ----------------
2023-04-02 11:34:33,994   91  =>  56   		Training 486 pattern with 99.58% 	Forward time: 	 1.78 sec
2023-04-02 11:34:33,994 			Loss:    9.230e-03    			Backward time: 	 0.11 sec 
2023-04-02 11:34:33,994 ADAM: Layer 0 -> dw_min:1.0000e+00  dw_max:1.0000e+00 lr:1.0000e-05
2023-04-02 11:34:33,994 ADAM: Layer 1 -> dw_min:9.9999e-01  dw_max:1.0000e+00 lr:1.0000e-05
2023-04-02 11:34:33,994 ADAM: Layer 2 -> dw_min:9.9999e-01  dw_max:1.0000e+00 lr:1.0000e-05
2023-04-02 11:34:33,995 ADAM: Layer 3 -> dw_min:9.9999e-01  dw_max:1.0000e+00 lr:1.0000e-05
2023-04-02 11:34:34,095 			Learning rate: weights:   1.000e-05    
2023-04-02 11:34:34,095 			Last test performance: 97.71%
2023-04-02 11:34:34,095 ----------------
2023-04-02 11:34:36,024   91  =>  57   		Training 486 pattern with 99.79% 	Forward time: 	 1.82 sec
2023-04-02 11:34:36,024 			Loss:    1.064e-02    			Backward time: 	 0.11 sec 
2023-04-02 11:34:36,025 ADAM: Layer 0 -> dw_min:1.0000e+00  dw_max:1.0000e+00 lr:1.0000e-05
2023-04-02 11:34:36,025 ADAM: Layer 1 -> dw_min:9.9999e-01  dw_max:1.0000e+00 lr:1.0000e-05
2023-04-02 11:34:36,025 ADAM: Layer 2 -> dw_min:9.9999e-01  dw_max:1.0000e+00 lr:1.0000e-05
2023-04-02 11:34:36,025 ADAM: Layer 3 -> dw_min:9.9999e-01  dw_max:1.0000e+00 lr:1.0000e-05
2023-04-02 11:34:36,124 			Learning rate: weights:   1.000e-05    
2023-04-02 11:34:36,124 			Last test performance: 97.71%
2023-04-02 11:34:36,124 ----------------
2023-04-02 11:34:38,049   91  =>  58   		Training 486 pattern with 99.58% 	Forward time: 	 1.81 sec
2023-04-02 11:34:38,049 			Loss:    1.693e-02    			Backward time: 	 0.11 sec 
2023-04-02 11:34:38,049 ADAM: Layer 0 -> dw_min:1.0000e+00  dw_max:1.0000e+00 lr:1.0000e-05
2023-04-02 11:34:38,049 ADAM: Layer 1 -> dw_min:9.9999e-01  dw_max:1.0000e+00 lr:1.0000e-05
2023-04-02 11:34:38,049 ADAM: Layer 2 -> dw_min:9.9999e-01  dw_max:1.0000e+00 lr:1.0000e-05
2023-04-02 11:34:38,049 ADAM: Layer 3 -> dw_min:9.9999e-01  dw_max:1.0000e+00 lr:1.0000e-05
2023-04-02 11:34:38,065 			Learning rate: weights:   1.000e-05    
2023-04-02 11:34:38,065 			Last test performance: 97.71%
2023-04-02 11:34:38,065 ----------------
2023-04-02 11:34:40,025   91  =>  59   		Training 486 pattern with 99.17% 	Forward time: 	 1.85 sec
2023-04-02 11:34:40,025 			Loss:    2.040e-02    			Backward time: 	 0.11 sec 
2023-04-02 11:34:40,025 ADAM: Layer 0 -> dw_min:1.0000e+00  dw_max:1.0000e+00 lr:1.0000e-05
2023-04-02 11:34:40,025 ADAM: Layer 1 -> dw_min:9.9999e-01  dw_max:1.0000e+00 lr:1.0000e-05
2023-04-02 11:34:40,025 ADAM: Layer 2 -> dw_min:9.9999e-01  dw_max:1.0000e+00 lr:1.0000e-05
2023-04-02 11:34:40,025 ADAM: Layer 3 -> dw_min:1.0000e+00  dw_max:1.0000e+00 lr:1.0000e-05
2023-04-02 11:34:40,058 			Learning rate: weights:   1.000e-05    
2023-04-02 11:34:40,058 			Last test performance: 97.71%
2023-04-02 11:34:40,058 ----------------
2023-04-02 11:34:41,974   91  =>  60   		Training 486 pattern with 99.79% 	Forward time: 	 1.80 sec
2023-04-02 11:34:41,974 			Loss:    9.011e-03    			Backward time: 	 0.11 sec 
2023-04-02 11:34:41,975 ADAM: Layer 0 -> dw_min:1.0000e+00  dw_max:1.0000e+00 lr:1.0000e-05
2023-04-02 11:34:41,975 ADAM: Layer 1 -> dw_min:9.9999e-01  dw_max:1.0000e+00 lr:1.0000e-05
2023-04-02 11:34:41,975 ADAM: Layer 2 -> dw_min:9.9998e-01  dw_max:1.0000e+00 lr:1.0000e-05
2023-04-02 11:34:41,975 ADAM: Layer 3 -> dw_min:9.9999e-01  dw_max:1.0000e+00 lr:1.0000e-05
2023-04-02 11:34:42,048 			Learning rate: weights:   1.000e-05    
2023-04-02 11:34:42,048 			Last test performance: 97.71%
2023-04-02 11:34:42,048 ----------------
2023-04-02 11:34:43,962   91  =>  61   		Training 486 pattern with 99.38% 	Forward time: 	 1.80 sec
2023-04-02 11:34:43,962 			Loss:    2.747e-02    			Backward time: 	 0.11 sec 
2023-04-02 11:34:43,962 ADAM: Layer 0 -> dw_min:1.0000e+00  dw_max:1.0000e+00 lr:1.0000e-05
2023-04-02 11:34:43,962 ADAM: Layer 1 -> dw_min:9.9999e-01  dw_max:1.0000e+00 lr:1.0000e-05
2023-04-02 11:34:43,962 ADAM: Layer 2 -> dw_min:9.9999e-01  dw_max:1.0000e+00 lr:1.0000e-05
2023-04-02 11:34:43,962 ADAM: Layer 3 -> dw_min:9.9999e-01  dw_max:1.0000e+00 lr:1.0000e-05
2023-04-02 11:34:44,050 			Learning rate: weights:   1.000e-05    
2023-04-02 11:34:44,050 			Last test performance: 97.71%
2023-04-02 11:34:44,051 ----------------
2023-04-02 11:34:45,937   91  =>  62   		Training 486 pattern with 99.17% 	Forward time: 	 1.77 sec
2023-04-02 11:34:45,938 			Loss:    3.391e-02    			Backward time: 	 0.11 sec 
2023-04-02 11:34:45,938 ADAM: Layer 0 -> dw_min:1.0000e+00  dw_max:1.0000e+00 lr:1.0000e-05
2023-04-02 11:34:45,938 ADAM: Layer 1 -> dw_min:9.9999e-01  dw_max:1.0000e+00 lr:1.0000e-05
2023-04-02 11:34:45,938 ADAM: Layer 2 -> dw_min:9.9998e-01  dw_max:1.0000e+00 lr:1.0000e-05
2023-04-02 11:34:45,938 ADAM: Layer 3 -> dw_min:9.9999e-01  dw_max:1.0000e+00 lr:1.0000e-05
2023-04-02 11:34:45,958 			Learning rate: weights:   1.000e-05    
2023-04-02 11:34:45,958 			Last test performance: 97.71%
2023-04-02 11:34:45,958 ----------------
2023-04-02 11:34:47,865   91  =>  63   		Training 486 pattern with 100.00% 	Forward time: 	 1.79 sec
2023-04-02 11:34:47,865 			Loss:    8.578e-03    			Backward time: 	 0.11 sec 
2023-04-02 11:34:47,865 ADAM: Layer 0 -> dw_min:1.0000e+00  dw_max:1.0000e+00 lr:1.0000e-05
2023-04-02 11:34:47,865 ADAM: Layer 1 -> dw_min:9.9999e-01  dw_max:1.0000e+00 lr:1.0000e-05
2023-04-02 11:34:47,865 ADAM: Layer 2 -> dw_min:9.9999e-01  dw_max:1.0000e+00 lr:1.0000e-05
2023-04-02 11:34:47,865 ADAM: Layer 3 -> dw_min:1.0000e+00  dw_max:1.0000e+00 lr:1.0000e-05
2023-04-02 11:34:47,944 			Learning rate: weights:   1.000e-05    
2023-04-02 11:34:47,944 			Last test performance: 97.71%
2023-04-02 11:34:47,944 ----------------
2023-04-02 11:34:49,849   91  =>  64   		Training 486 pattern with 99.17% 	Forward time: 	 1.79 sec
2023-04-02 11:34:49,850 			Loss:    3.010e-02    			Backward time: 	 0.11 sec 
2023-04-02 11:34:49,850 ADAM: Layer 0 -> dw_min:1.0000e+00  dw_max:1.0000e+00 lr:1.0000e-05
2023-04-02 11:34:49,850 ADAM: Layer 1 -> dw_min:9.9999e-01  dw_max:1.0000e+00 lr:1.0000e-05
2023-04-02 11:34:49,850 ADAM: Layer 2 -> dw_min:9.9999e-01  dw_max:1.0000e+00 lr:1.0000e-05
2023-04-02 11:34:49,850 ADAM: Layer 3 -> dw_min:1.0000e+00  dw_max:1.0000e+00 lr:1.0000e-05
2023-04-02 11:34:49,921 			Learning rate: weights:   1.000e-05    
2023-04-02 11:34:49,921 			Last test performance: 97.71%
2023-04-02 11:34:49,921 ----------------
2023-04-02 11:34:51,889   91  =>  65   		Training 486 pattern with 99.58% 	Forward time: 	 1.85 sec
2023-04-02 11:34:51,889 			Loss:    1.400e-02    			Backward time: 	 0.11 sec 
2023-04-02 11:34:51,889 ADAM: Layer 0 -> dw_min:1.0000e+00  dw_max:1.0000e+00 lr:1.0000e-05
2023-04-02 11:34:51,889 ADAM: Layer 1 -> dw_min:9.9999e-01  dw_max:1.0000e+00 lr:1.0000e-05
2023-04-02 11:34:51,890 ADAM: Layer 2 -> dw_min:9.9999e-01  dw_max:1.0000e+00 lr:1.0000e-05
2023-04-02 11:34:51,890 ADAM: Layer 3 -> dw_min:9.9999e-01  dw_max:1.0000e+00 lr:1.0000e-05
2023-04-02 11:34:51,906 			Learning rate: weights:   1.000e-05    
2023-04-02 11:34:51,906 			Last test performance: 97.71%
2023-04-02 11:34:51,906 ----------------
2023-04-02 11:34:53,850   91  =>  66   		Training 486 pattern with 99.17% 	Forward time: 	 1.83 sec
2023-04-02 11:34:53,850 			Loss:    2.111e-02    			Backward time: 	 0.11 sec 
2023-04-02 11:34:53,851 ADAM: Layer 0 -> dw_min:1.0000e+00  dw_max:1.0000e+00 lr:1.0000e-05
2023-04-02 11:34:53,851 ADAM: Layer 1 -> dw_min:9.9999e-01  dw_max:1.0000e+00 lr:1.0000e-05
2023-04-02 11:34:53,851 ADAM: Layer 2 -> dw_min:9.9998e-01  dw_max:1.0000e+00 lr:1.0000e-05
2023-04-02 11:34:53,851 ADAM: Layer 3 -> dw_min:9.9999e-01  dw_max:1.0000e+00 lr:1.0000e-05
2023-04-02 11:34:53,868 			Learning rate: weights:   1.000e-05    
2023-04-02 11:34:53,868 			Last test performance: 97.71%
2023-04-02 11:34:53,868 ----------------
2023-04-02 11:34:55,775   91  =>  67   		Training 486 pattern with 98.96% 	Forward time: 	 1.79 sec
2023-04-02 11:34:55,775 			Loss:    1.834e-02    			Backward time: 	 0.11 sec 
2023-04-02 11:34:55,775 ADAM: Layer 0 -> dw_min:1.0000e+00  dw_max:1.0000e+00 lr:1.0000e-05
2023-04-02 11:34:55,775 ADAM: Layer 1 -> dw_min:9.9999e-01  dw_max:1.0000e+00 lr:1.0000e-05
2023-04-02 11:34:55,775 ADAM: Layer 2 -> dw_min:9.9998e-01  dw_max:1.0000e+00 lr:1.0000e-05
2023-04-02 11:34:55,775 ADAM: Layer 3 -> dw_min:9.9999e-01  dw_max:1.0000e+00 lr:1.0000e-05
2023-04-02 11:34:55,791 			Learning rate: weights:   1.000e-05    
2023-04-02 11:34:55,791 			Last test performance: 97.71%
2023-04-02 11:34:55,791 ----------------
2023-04-02 11:34:57,759   91  =>  68   		Training 486 pattern with 98.96% 	Forward time: 	 1.85 sec
2023-04-02 11:34:57,759 			Loss:    2.149e-02    			Backward time: 	 0.11 sec 
```
