## Supplementary material for "Competitive performance and superior noise robustness of a non-negative deep convolutional spiking network": Source Code: log_2023_04_02_04_27_59_100.0.txt (part 12 of 13)

```
2023-04-02 11:34:57,759 ADAM: Layer 0 -> dw_min:1.0000e+00  dw_max:1.0000e+00 lr:1.0000e-05
2023-04-02 11:34:57,759 ADAM: Layer 1 -> dw_min:9.9999e-01  dw_max:1.0000e+00 lr:1.0000e-05
2023-04-02 11:34:57,759 ADAM: Layer 2 -> dw_min:9.9999e-01  dw_max:1.0000e+00 lr:1.0000e-05
2023-04-02 11:34:57,759 ADAM: Layer 3 -> dw_min:1.0000e+00  dw_max:1.0000e+00 lr:1.0000e-05
2023-04-02 11:34:57,774 			Learning rate: weights:   1.000e-05    
2023-04-02 11:34:57,774 			Last test performance: 97.71%
2023-04-02 11:34:57,774 ----------------
2023-04-02 11:34:59,681   91  =>  69   		Training 486 pattern with 98.75% 	Forward time: 	 1.79 sec
2023-04-02 11:34:59,681 			Loss:    5.725e-02    			Backward time: 	 0.11 sec 
2023-04-02 11:34:59,681 ADAM: Layer 0 -> dw_min:1.0000e+00  dw_max:1.0000e+00 lr:1.0000e-05
2023-04-02 11:34:59,681 ADAM: Layer 1 -> dw_min:9.9999e-01  dw_max:1.0000e+00 lr:1.0000e-05
2023-04-02 11:34:59,681 ADAM: Layer 2 -> dw_min:9.9998e-01  dw_max:1.0000e+00 lr:1.0000e-05
2023-04-02 11:34:59,681 ADAM: Layer 3 -> dw_min:9.9999e-01  dw_max:1.0000e+00 lr:1.0000e-05
2023-04-02 11:34:59,696 			Learning rate: weights:   1.000e-05    
2023-04-02 11:34:59,696 			Last test performance: 97.71%
2023-04-02 11:34:59,696 ----------------
2023-04-02 11:35:01,648   91  =>  70   		Training 486 pattern with 99.38% 	Forward time: 	 1.84 sec
2023-04-02 11:35:01,648 			Loss:    1.447e-02    			Backward time: 	 0.11 sec 
2023-04-02 11:35:01,648 ADAM: Layer 0 -> dw_min:1.0000e+00  dw_max:1.0000e+00 lr:1.0000e-05
2023-04-02 11:35:01,648 ADAM: Layer 1 -> dw_min:9.9999e-01  dw_max:1.0000e+00 lr:1.0000e-05
2023-04-02 11:35:01,648 ADAM: Layer 2 -> dw_min:9.9999e-01  dw_max:1.0000e+00 lr:1.0000e-05
2023-04-02 11:35:01,648 ADAM: Layer 3 -> dw_min:9.9999e-01  dw_max:1.0000e+00 lr:1.0000e-05
2023-04-02 11:35:01,664 			Learning rate: weights:   1.000e-05    
2023-04-02 11:35:01,664 			Last test performance: 97.71%
2023-04-02 11:35:01,664 ----------------
2023-04-02 11:35:03,561   91  =>  71   		Training 486 pattern with 98.54% 	Forward time: 	 1.78 sec
2023-04-02 11:35:03,561 			Loss:    3.192e-02    			Backward time: 	 0.11 sec 
2023-04-02 11:35:03,561 ADAM: Layer 0 -> dw_min:1.0000e+00  dw_max:1.0000e+00 lr:1.0000e-05
2023-04-02 11:35:03,562 ADAM: Layer 1 -> dw_min:9.9999e-01  dw_max:1.0000e+00 lr:1.0000e-05
2023-04-02 11:35:03,562 ADAM: Layer 2 -> dw_min:9.9999e-01  dw_max:1.0000e+00 lr:1.0000e-05
2023-04-02 11:35:03,562 ADAM: Layer 3 -> dw_min:9.9999e-01  dw_max:1.0000e+00 lr:1.0000e-05
2023-04-02 11:35:03,577 			Learning rate: weights:   1.000e-05    
2023-04-02 11:35:03,577 			Last test performance: 97.71%
2023-04-02 11:35:03,577 ----------------
2023-04-02 11:35:05,500   91  =>  72   		Training 486 pattern with 99.38% 	Forward time: 	 1.81 sec
2023-04-02 11:35:05,500 			Loss:    2.195e-02    			Backward time: 	 0.11 sec 
2023-04-02 11:35:05,500 ADAM: Layer 0 -> dw_min:1.0000e+00  dw_max:1.0000e+00 lr:1.0000e-05
2023-04-02 11:35:05,500 ADAM: Layer 1 -> dw_min:9.9999e-01  dw_max:1.0000e+00 lr:1.0000e-05
2023-04-02 11:35:05,500 ADAM: Layer 2 -> dw_min:9.9999e-01  dw_max:1.0000e+00 lr:1.0000e-05
2023-04-02 11:35:05,500 ADAM: Layer 3 -> dw_min:9.9999e-01  dw_max:1.0000e+00 lr:1.0000e-05
2023-04-02 11:35:05,585 			Learning rate: weights:   1.000e-05    
2023-04-02 11:35:05,585 			Last test performance: 97.71%
2023-04-02 11:35:05,585 ----------------
2023-04-02 11:35:07,498   91  =>  73   		Training 486 pattern with 99.38% 	Forward time: 	 1.80 sec
2023-04-02 11:35:07,498 			Loss:    1.559e-02    			Backward time: 	 0.11 sec 
2023-04-02 11:35:07,498 ADAM: Layer 0 -> dw_min:1.0000e+00  dw_max:1.0000e+00 lr:1.0000e-05
2023-04-02 11:35:07,498 ADAM: Layer 1 -> dw_min:9.9999e-01  dw_max:1.0000e+00 lr:1.0000e-05
2023-04-02 11:35:07,499 ADAM: Layer 2 -> dw_min:9.9998e-01  dw_max:1.0000e+00 lr:1.0000e-05
2023-04-02 11:35:07,499 ADAM: Layer 3 -> dw_min:9.9999e-01  dw_max:1.0000e+00 lr:1.0000e-05
2023-04-02 11:35:07,572 			Learning rate: weights:   1.000e-05    
2023-04-02 11:35:07,572 			Last test performance: 97.71%
2023-04-02 11:35:07,572 ----------------
2023-04-02 11:35:09,473   91  =>  74   		Training 486 pattern with 98.96% 	Forward time: 	 1.79 sec
2023-04-02 11:35:09,474 			Loss:    2.487e-02    			Backward time: 	 0.11 sec 
2023-04-02 11:35:09,474 ADAM: Layer 0 -> dw_min:1.0000e+00  dw_max:1.0000e+00 lr:1.0000e-05
2023-04-02 11:35:09,474 ADAM: Layer 1 -> dw_min:9.9999e-01  dw_max:1.0000e+00 lr:1.0000e-05
2023-04-02 11:35:09,474 ADAM: Layer 2 -> dw_min:9.9999e-01  dw_max:1.0000e+00 lr:1.0000e-05
2023-04-02 11:35:09,474 ADAM: Layer 3 -> dw_min:9.9999e-01  dw_max:1.0000e+00 lr:1.0000e-05
2023-04-02 11:35:09,513 			Learning rate: weights:   1.000e-05    
2023-04-02 11:35:09,513 			Last test performance: 97.71%
2023-04-02 11:35:09,513 ----------------
2023-04-02 11:35:11,443   91  =>  75   		Training 486 pattern with 99.79% 	Forward time: 	 1.82 sec
2023-04-02 11:35:11,443 			Loss:    1.017e-02    			Backward time: 	 0.11 sec 
2023-04-02 11:35:11,443 ADAM: Layer 0 -> dw_min:1.0000e+00  dw_max:1.0000e+00 lr:1.0000e-05
2023-04-02 11:35:11,444 ADAM: Layer 1 -> dw_min:9.9999e-01  dw_max:1.0000e+00 lr:1.0000e-05
2023-04-02 11:35:11,444 ADAM: Layer 2 -> dw_min:9.9999e-01  dw_max:1.0000e+00 lr:1.0000e-05
2023-04-02 11:35:11,444 ADAM: Layer 3 -> dw_min:9.9999e-01  dw_max:1.0000e+00 lr:1.0000e-05
2023-04-02 11:35:11,513 			Learning rate: weights:   1.000e-05    
2023-04-02 11:35:11,513 			Last test performance: 97.71%
2023-04-02 11:35:11,513 ----------------
2023-04-02 11:35:13,398   91  =>  76   		Training 486 pattern with 98.96% 	Forward time: 	 1.77 sec
2023-04-02 11:35:13,398 			Loss:    2.069e-02    			Backward time: 	 0.11 sec 
2023-04-02 11:35:13,399 ADAM: Layer 0 -> dw_min:1.0000e+00  dw_max:1.0000e+00 lr:1.0000e-05
2023-04-02 11:35:13,399 ADAM: Layer 1 -> dw_min:9.9999e-01  dw_max:1.0000e+00 lr:1.0000e-05
2023-04-02 11:35:13,399 ADAM: Layer 2 -> dw_min:9.9999e-01  dw_max:1.0000e+00 lr:1.0000e-05
2023-04-02 11:35:13,399 ADAM: Layer 3 -> dw_min:9.9999e-01  dw_max:1.0000e+00 lr:1.0000e-05
2023-04-02 11:35:13,415 			Learning rate: weights:   1.000e-05    
2023-04-02 11:35:13,415 			Last test performance: 97.71%
2023-04-02 11:35:13,415 ----------------
2023-04-02 11:35:15,404   91  =>  77   		Training 486 pattern with 98.54% 	Forward time: 	 1.87 sec
2023-04-02 11:35:15,404 			Loss:    4.330e-02    			Backward time: 	 0.11 sec 
2023-04-02 11:35:15,404 ADAM: Layer 0 -> dw_min:1.0000e+00  dw_max:1.0000e+00 lr:1.0000e-05
2023-04-02 11:35:15,404 ADAM: Layer 1 -> dw_min:9.9999e-01  dw_max:1.0000e+00 lr:1.0000e-05
2023-04-02 11:35:15,405 ADAM: Layer 2 -> dw_min:9.9998e-01  dw_max:1.0000e+00 lr:1.0000e-05
2023-04-02 11:35:15,405 ADAM: Layer 3 -> dw_min:9.9999e-01  dw_max:1.0000e+00 lr:1.0000e-05
2023-04-02 11:35:15,422 			Learning rate: weights:   1.000e-05    
2023-04-02 11:35:15,422 			Last test performance: 97.71%
2023-04-02 11:35:15,422 ----------------
2023-04-02 11:35:17,352   91  =>  78   		Training 486 pattern with 99.79% 	Forward time: 	 1.82 sec
2023-04-02 11:35:17,353 			Loss:    9.692e-03    			Backward time: 	 0.11 sec 
2023-04-02 11:35:17,353 ADAM: Layer 0 -> dw_min:1.0000e+00  dw_max:1.0000e+00 lr:1.0000e-05
2023-04-02 11:35:17,353 ADAM: Layer 1 -> dw_min:9.9999e-01  dw_max:1.0000e+00 lr:1.0000e-05
2023-04-02 11:35:17,353 ADAM: Layer 2 -> dw_min:9.9998e-01  dw_max:1.0000e+00 lr:1.0000e-05
2023-04-02 11:35:17,353 ADAM: Layer 3 -> dw_min:9.9999e-01  dw_max:1.0000e+00 lr:1.0000e-05
2023-04-02 11:35:17,369 			Learning rate: weights:   1.000e-05    
2023-04-02 11:35:17,369 			Last test performance: 97.71%
2023-04-02 11:35:17,369 ----------------
2023-04-02 11:35:19,254   91  =>  79   		Training 486 pattern with 98.75% 	Forward time: 	 1.77 sec
2023-04-02 11:35:19,254 			Loss:    3.206e-02    			Backward time: 	 0.11 sec 
2023-04-02 11:35:19,254 ADAM: Layer 0 -> dw_min:1.0000e+00  dw_max:1.0000e+00 lr:1.0000e-05
2023-04-02 11:35:19,254 ADAM: Layer 1 -> dw_min:9.9999e-01  dw_max:1.0000e+00 lr:1.0000e-05
2023-04-02 11:35:19,254 ADAM: Layer 2 -> dw_min:9.9999e-01  dw_max:1.0000e+00 lr:1.0000e-05
2023-04-02 11:35:19,254 ADAM: Layer 3 -> dw_min:9.9999e-01  dw_max:1.0000e+00 lr:1.0000e-05
2023-04-02 11:35:19,351 			Learning rate: weights:   1.000e-05    
2023-04-02 11:35:19,351 			Last test performance: 97.71%
2023-04-02 11:35:19,351 ----------------
2023-04-02 11:35:21,244   91  =>  80   		Training 486 pattern with 99.17% 	Forward time: 	 1.78 sec
2023-04-02 11:35:21,244 			Loss:    1.909e-02    			Backward time: 	 0.11 sec 
2023-04-02 11:35:21,244 ADAM: Layer 0 -> dw_min:1.0000e+00  dw_max:1.0000e+00 lr:1.0000e-05
2023-04-02 11:35:21,245 ADAM: Layer 1 -> dw_min:9.9999e-01  dw_max:1.0000e+00 lr:1.0000e-05
2023-04-02 11:35:21,245 ADAM: Layer 2 -> dw_min:9.9999e-01  dw_max:1.0000e+00 lr:1.0000e-05
2023-04-02 11:35:21,245 ADAM: Layer 3 -> dw_min:9.9999e-01  dw_max:1.0000e+00 lr:1.0000e-05
2023-04-02 11:35:21,259 			Learning rate: weights:   1.000e-05    
2023-04-02 11:35:21,259 			Last test performance: 97.71%
2023-04-02 11:35:21,259 ----------------
2023-04-02 11:35:23,148   91  =>  81   		Training 486 pattern with 99.79% 	Forward time: 	 1.78 sec
2023-04-02 11:35:23,148 			Loss:    8.714e-03    			Backward time: 	 0.11 sec 
2023-04-02 11:35:23,148 ADAM: Layer 0 -> dw_min:1.0000e+00  dw_max:1.0000e+00 lr:1.0000e-05
2023-04-02 11:35:23,148 ADAM: Layer 1 -> dw_min:9.9999e-01  dw_max:1.0000e+00 lr:1.0000e-05
2023-04-02 11:35:23,148 ADAM: Layer 2 -> dw_min:9.9998e-01  dw_max:1.0000e+00 lr:1.0000e-05
2023-04-02 11:35:23,148 ADAM: Layer 3 -> dw_min:9.9999e-01  dw_max:1.0000e+00 lr:1.0000e-05
2023-04-02 11:35:23,164 			Learning rate: weights:   1.000e-05    
2023-04-02 11:35:23,164 			Last test performance: 97.71%
2023-04-02 11:35:23,164 ----------------
2023-04-02 11:35:25,092   91  =>  82   		Training 486 pattern with 99.38% 	Forward time: 	 1.81 sec
2023-04-02 11:35:25,092 			Loss:    1.854e-02    			Backward time: 	 0.11 sec 
2023-04-02 11:35:25,092 ADAM: Layer 0 -> dw_min:1.0000e+00  dw_max:1.0000e+00 lr:1.0000e-05
2023-04-02 11:35:25,092 ADAM: Layer 1 -> dw_min:9.9999e-01  dw_max:1.0000e+00 lr:1.0000e-05
2023-04-02 11:35:25,092 ADAM: Layer 2 -> dw_min:9.9999e-01  dw_max:1.0000e+00 lr:1.0000e-05
2023-04-02 11:35:25,092 ADAM: Layer 3 -> dw_min:9.9999e-01  dw_max:1.0000e+00 lr:1.0000e-05
2023-04-02 11:35:25,108 			Learning rate: weights:   1.000e-05    
2023-04-02 11:35:25,108 			Last test performance: 97.71%
2023-04-02 11:35:25,108 ----------------
2023-04-02 11:35:26,978   91  =>  83   		Training 486 pattern with 99.79% 	Forward time: 	 1.76 sec
2023-04-02 11:35:26,978 			Loss:    1.407e-02    			Backward time: 	 0.11 sec 
2023-04-02 11:35:26,978 ADAM: Layer 0 -> dw_min:1.0000e+00  dw_max:1.0000e+00 lr:1.0000e-05
2023-04-02 11:35:26,978 ADAM: Layer 1 -> dw_min:9.9999e-01  dw_max:1.0000e+00 lr:1.0000e-05
2023-04-02 11:35:26,978 ADAM: Layer 2 -> dw_min:9.9999e-01  dw_max:1.0000e+00 lr:1.0000e-05
2023-04-02 11:35:26,978 ADAM: Layer 3 -> dw_min:9.9999e-01  dw_max:1.0000e+00 lr:1.0000e-05
2023-04-02 11:35:27,050 			Learning rate: weights:   1.000e-05    
2023-04-02 11:35:27,050 			Last test performance: 97.71%
2023-04-02 11:35:27,051 ----------------
2023-04-02 11:35:28,985   91  =>  84   		Training 486 pattern with 99.58% 	Forward time: 	 1.82 sec
2023-04-02 11:35:28,985 			Loss:    1.665e-02    			Backward time: 	 0.11 sec 
2023-04-02 11:35:28,985 ADAM: Layer 0 -> dw_min:1.0000e+00  dw_max:1.0000e+00 lr:1.0000e-05
2023-04-02 11:35:28,985 ADAM: Layer 1 -> dw_min:9.9999e-01  dw_max:1.0000e+00 lr:1.0000e-05
2023-04-02 11:35:28,985 ADAM: Layer 2 -> dw_min:9.9999e-01  dw_max:1.0000e+00 lr:1.0000e-05
2023-04-02 11:35:28,985 ADAM: Layer 3 -> dw_min:9.9999e-01  dw_max:1.0000e+00 lr:1.0000e-05
2023-04-02 11:35:29,000 			Learning rate: weights:   1.000e-05    
2023-04-02 11:35:29,000 			Last test performance: 97.71%
2023-04-02 11:35:29,000 ----------------
2023-04-02 11:35:30,927   91  =>  85   		Training 486 pattern with 99.58% 	Forward time: 	 1.81 sec
2023-04-02 11:35:30,927 			Loss:    1.511e-02    			Backward time: 	 0.11 sec 
2023-04-02 11:35:30,927 ADAM: Layer 0 -> dw_min:1.0000e+00  dw_max:1.0000e+00 lr:1.0000e-05
2023-04-02 11:35:30,928 ADAM: Layer 1 -> dw_min:9.9999e-01  dw_max:1.0000e+00 lr:1.0000e-05
2023-04-02 11:35:30,928 ADAM: Layer 2 -> dw_min:9.9998e-01  dw_max:1.0000e+00 lr:1.0000e-05
2023-04-02 11:35:30,928 ADAM: Layer 3 -> dw_min:9.9999e-01  dw_max:1.0000e+00 lr:1.0000e-05
2023-04-02 11:35:30,943 			Learning rate: weights:   1.000e-05    
2023-04-02 11:35:30,943 			Last test performance: 97.71%
2023-04-02 11:35:30,943 ----------------
2023-04-02 11:35:32,877   91  =>  86   		Training 486 pattern with 99.17% 	Forward time: 	 1.82 sec
2023-04-02 11:35:32,877 			Loss:    4.218e-02    			Backward time: 	 0.11 sec 
2023-04-02 11:35:32,877 ADAM: Layer 0 -> dw_min:1.0000e+00  dw_max:1.0000e+00 lr:1.0000e-05
2023-04-02 11:35:32,878 ADAM: Layer 1 -> dw_min:9.9999e-01  dw_max:1.0000e+00 lr:1.0000e-05
2023-04-02 11:35:32,878 ADAM: Layer 2 -> dw_min:9.9999e-01  dw_max:1.0000e+00 lr:1.0000e-05
2023-04-02 11:35:32,878 ADAM: Layer 3 -> dw_min:9.9999e-01  dw_max:1.0000e+00 lr:1.0000e-05
2023-04-02 11:35:32,893 			Learning rate: weights:   1.000e-05    
2023-04-02 11:35:32,893 			Last test performance: 97.71%
2023-04-02 11:35:32,893 ----------------
2023-04-02 11:35:34,806   91  =>  87   		Training 486 pattern with 99.17% 	Forward time: 	 1.80 sec
2023-04-02 11:35:34,806 			Loss:    1.682e-02    			Backward time: 	 0.11 sec 
2023-04-02 11:35:34,806 ADAM: Layer 0 -> dw_min:1.0000e+00  dw_max:1.0000e+00 lr:1.0000e-05
2023-04-02 11:35:34,806 ADAM: Layer 1 -> dw_min:9.9999e-01  dw_max:1.0000e+00 lr:1.0000e-05
2023-04-02 11:35:34,807 ADAM: Layer 2 -> dw_min:9.9999e-01  dw_max:1.0000e+00 lr:1.0000e-05
2023-04-02 11:35:34,807 ADAM: Layer 3 -> dw_min:9.9999e-01  dw_max:1.0000e+00 lr:1.0000e-05
2023-04-02 11:35:34,822 			Learning rate: weights:   1.000e-05    
2023-04-02 11:35:34,822 			Last test performance: 97.71%
2023-04-02 11:35:34,822 ----------------
2023-04-02 11:35:36,742   91  =>  88   		Training 486 pattern with 98.96% 	Forward time: 	 1.81 sec
2023-04-02 11:35:36,742 			Loss:    6.355e-02    			Backward time: 	 0.11 sec 
2023-04-02 11:35:36,743 ADAM: Layer 0 -> dw_min:1.0000e+00  dw_max:1.0000e+00 lr:1.0000e-05
2023-04-02 11:35:36,743 ADAM: Layer 1 -> dw_min:9.9999e-01  dw_max:1.0000e+00 lr:1.0000e-05
2023-04-02 11:35:36,743 ADAM: Layer 2 -> dw_min:9.9999e-01  dw_max:1.0000e+00 lr:1.0000e-05
2023-04-02 11:35:36,743 ADAM: Layer 3 -> dw_min:9.9999e-01  dw_max:1.0000e+00 lr:1.0000e-05
2023-04-02 11:35:36,758 			Learning rate: weights:   1.000e-05    
2023-04-02 11:35:36,758 			Last test performance: 97.71%
2023-04-02 11:35:36,758 ----------------
2023-04-02 11:35:38,679   91  =>  89   		Training 486 pattern with 99.38% 	Forward time: 	 1.81 sec
2023-04-02 11:35:38,679 			Loss:    1.761e-02    			Backward time: 	 0.11 sec 
2023-04-02 11:35:38,679 ADAM: Layer 0 -> dw_min:1.0000e+00  dw_max:1.0000e+00 lr:1.0000e-05
2023-04-02 11:35:38,679 ADAM: Layer 1 -> dw_min:9.9999e-01  dw_max:1.0000e+00 lr:1.0000e-05
2023-04-02 11:35:38,679 ADAM: Layer 2 -> dw_min:9.9999e-01  dw_max:1.0000e+00 lr:1.0000e-05
2023-04-02 11:35:38,679 ADAM: Layer 3 -> dw_min:9.9999e-01  dw_max:1.0000e+00 lr:1.0000e-05
2023-04-02 11:35:38,750 			Learning rate: weights:   1.000e-05    
2023-04-02 11:35:38,750 			Last test performance: 97.71%
2023-04-02 11:35:38,750 ----------------
2023-04-02 11:35:40,722   91  =>  90   		Training 486 pattern with 99.79% 	Forward time: 	 1.86 sec
2023-04-02 11:35:40,722 			Loss:    6.452e-03    			Backward time: 	 0.11 sec 
2023-04-02 11:35:40,722 ADAM: Layer 0 -> dw_min:1.0000e+00  dw_max:1.0000e+00 lr:1.0000e-05
2023-04-02 11:35:40,723 ADAM: Layer 1 -> dw_min:9.9999e-01  dw_max:1.0000e+00 lr:1.0000e-05
2023-04-02 11:35:40,723 ADAM: Layer 2 -> dw_min:9.9999e-01  dw_max:1.0000e+00 lr:1.0000e-05
2023-04-02 11:35:40,723 ADAM: Layer 3 -> dw_min:9.9999e-01  dw_max:1.0000e+00 lr:1.0000e-05
2023-04-02 11:35:40,737 			Learning rate: weights:   1.000e-05    
2023-04-02 11:35:40,737 			Last test performance: 97.71%
2023-04-02 11:35:40,737 ----------------
2023-04-02 11:35:42,625   91  =>  91   		Training 486 pattern with 99.38% 	Forward time: 	 1.77 sec
2023-04-02 11:35:42,625 			Loss:    1.693e-02    			Backward time: 	 0.11 sec 
2023-04-02 11:35:42,625 ADAM: Layer 0 -> dw_min:1.0000e+00  dw_max:1.0000e+00 lr:1.0000e-05
2023-04-02 11:35:42,625 ADAM: Layer 1 -> dw_min:9.9999e-01  dw_max:1.0000e+00 lr:1.0000e-05
2023-04-02 11:35:42,625 ADAM: Layer 2 -> dw_min:9.9999e-01  dw_max:1.0000e+00 lr:1.0000e-05
2023-04-02 11:35:42,626 ADAM: Layer 3 -> dw_min:9.9999e-01  dw_max:1.0000e+00 lr:1.0000e-05
2023-04-02 11:35:42,643 			Learning rate: weights:   1.000e-05    
2023-04-02 11:35:42,643 			Last test performance: 97.71%
2023-04-02 11:35:42,643 ----------------
2023-04-02 11:35:44,641   91  =>  92   		Training 486 pattern with 98.96% 	Forward time: 	 1.88 sec
2023-04-02 11:35:44,642 			Loss:    2.845e-02    			Backward time: 	 0.11 sec 
2023-04-02 11:35:44,642 ADAM: Layer 0 -> dw_min:1.0000e+00  dw_max:1.0000e+00 lr:1.0000e-05
2023-04-02 11:35:44,642 ADAM: Layer 1 -> dw_min:9.9999e-01  dw_max:1.0000e+00 lr:1.0000e-05
2023-04-02 11:35:44,642 ADAM: Layer 2 -> dw_min:9.9999e-01  dw_max:1.0000e+00 lr:1.0000e-05
2023-04-02 11:35:44,642 ADAM: Layer 3 -> dw_min:9.9999e-01  dw_max:1.0000e+00 lr:1.0000e-05
2023-04-02 11:35:44,657 			Learning rate: weights:   1.000e-05    
2023-04-02 11:35:44,657 			Last test performance: 97.71%
2023-04-02 11:35:44,657 ----------------
2023-04-02 11:35:46,556   91  =>  93   		Training 486 pattern with 99.38% 	Forward time: 	 1.79 sec
2023-04-02 11:35:46,556 			Loss:    2.666e-02    			Backward time: 	 0.11 sec 
2023-04-02 11:35:46,557 ADAM: Layer 0 -> dw_min:1.0000e+00  dw_max:1.0000e+00 lr:1.0000e-05
2023-04-02 11:35:46,557 ADAM: Layer 1 -> dw_min:9.9999e-01  dw_max:1.0000e+00 lr:1.0000e-05
2023-04-02 11:35:46,557 ADAM: Layer 2 -> dw_min:9.9999e-01  dw_max:1.0000e+00 lr:1.0000e-05
2023-04-02 11:35:46,557 ADAM: Layer 3 -> dw_min:9.9999e-01  dw_max:1.0000e+00 lr:1.0000e-05
2023-04-02 11:35:46,575 			Learning rate: weights:   1.000e-05    
2023-04-02 11:35:46,575 			Last test performance: 97.71%
2023-04-02 11:35:46,575 ----------------
2023-04-02 11:35:48,473   91  =>  94   		Training 486 pattern with 98.96% 	Forward time: 	 1.79 sec
2023-04-02 11:35:48,474 			Loss:    1.647e-02    			Backward time: 	 0.11 sec 
2023-04-02 11:35:48,474 ADAM: Layer 0 -> dw_min:1.0000e+00  dw_max:1.0000e+00 lr:1.0000e-05
2023-04-02 11:35:48,474 ADAM: Layer 1 -> dw_min:9.9999e-01  dw_max:1.0000e+00 lr:1.0000e-05
2023-04-02 11:35:48,474 ADAM: Layer 2 -> dw_min:9.9999e-01  dw_max:1.0000e+00 lr:1.0000e-05
2023-04-02 11:35:48,474 ADAM: Layer 3 -> dw_min:9.9999e-01  dw_max:1.0000e+00 lr:1.0000e-05
2023-04-02 11:35:48,490 			Learning rate: weights:   1.000e-05    
2023-04-02 11:35:48,490 			Last test performance: 97.71%
2023-04-02 11:35:48,490 ----------------
2023-04-02 11:35:50,386   91  =>  95   		Training 486 pattern with 99.58% 	Forward time: 	 1.78 sec
2023-04-02 11:35:50,386 			Loss:    2.055e-02    			Backward time: 	 0.11 sec 
2023-04-02 11:35:50,386 ADAM: Layer 0 -> dw_min:1.0000e+00  dw_max:1.0000e+00 lr:1.0000e-05
2023-04-02 11:35:50,386 ADAM: Layer 1 -> dw_min:9.9999e-01  dw_max:1.0000e+00 lr:1.0000e-05
2023-04-02 11:35:50,386 ADAM: Layer 2 -> dw_min:9.9999e-01  dw_max:1.0000e+00 lr:1.0000e-05
2023-04-02 11:35:50,386 ADAM: Layer 3 -> dw_min:9.9999e-01  dw_max:1.0000e+00 lr:1.0000e-05
2023-04-02 11:35:50,430 			Learning rate: weights:   1.000e-05    
2023-04-02 11:35:50,430 			Last test performance: 97.71%
2023-04-02 11:35:50,430 ----------------
2023-04-02 11:35:52,347   91  =>  96   		Training 486 pattern with 98.96% 	Forward time: 	 1.80 sec
2023-04-02 11:35:52,347 			Loss:    2.899e-02    			Backward time: 	 0.11 sec 
2023-04-02 11:35:52,347 ADAM: Layer 0 -> dw_min:1.0000e+00  dw_max:1.0000e+00 lr:1.0000e-05
2023-04-02 11:35:52,347 ADAM: Layer 1 -> dw_min:9.9999e-01  dw_max:1.0000e+00 lr:1.0000e-05
2023-04-02 11:35:52,347 ADAM: Layer 2 -> dw_min:9.9999e-01  dw_max:1.0000e+00 lr:1.0000e-05
2023-04-02 11:35:52,348 ADAM: Layer 3 -> dw_min:9.9999e-01  dw_max:1.0000e+00 lr:1.0000e-05
2023-04-02 11:35:52,363 			Learning rate: weights:   1.000e-05    
2023-04-02 11:35:52,363 			Last test performance: 97.71%
2023-04-02 11:35:52,363 ----------------
2023-04-02 11:35:54,272   91  =>  97   		Training 486 pattern with 98.96% 	Forward time: 	 1.80 sec
2023-04-02 11:35:54,272 			Loss:    2.514e-02    			Backward time: 	 0.11 sec 
2023-04-02 11:35:54,272 ADAM: Layer 0 -> dw_min:1.0000e+00  dw_max:1.0000e+00 lr:1.0000e-05
2023-04-02 11:35:54,272 ADAM: Layer 1 -> dw_min:9.9999e-01  dw_max:1.0000e+00 lr:1.0000e-05
2023-04-02 11:35:54,272 ADAM: Layer 2 -> dw_min:9.9999e-01  dw_max:1.0000e+00 lr:1.0000e-05
2023-04-02 11:35:54,272 ADAM: Layer 3 -> dw_min:9.9999e-01  dw_max:1.0000e+00 lr:1.0000e-05
2023-04-02 11:35:54,288 			Learning rate: weights:   1.000e-05    
2023-04-02 11:35:54,288 			Last test performance: 97.71%
2023-04-02 11:35:54,288 ----------------
2023-04-02 11:35:56,175   91  =>  98   		Training 486 pattern with 99.38% 	Forward time: 	 1.77 sec
2023-04-02 11:35:56,175 			Loss:    1.998e-02    			Backward time: 	 0.11 sec 
2023-04-02 11:35:56,175 ADAM: Layer 0 -> dw_min:1.0000e+00  dw_max:1.0000e+00 lr:1.0000e-05
2023-04-02 11:35:56,175 ADAM: Layer 1 -> dw_min:9.9999e-01  dw_max:1.0000e+00 lr:1.0000e-05
2023-04-02 11:35:56,175 ADAM: Layer 2 -> dw_min:9.9999e-01  dw_max:1.0000e+00 lr:1.0000e-05
2023-04-02 11:35:56,175 ADAM: Layer 3 -> dw_min:9.9999e-01  dw_max:1.0000e+00 lr:1.0000e-05
2023-04-02 11:35:56,191 			Learning rate: weights:   1.000e-05    
2023-04-02 11:35:56,191 			Last test performance: 97.71%
2023-04-02 11:35:56,191 ----------------
2023-04-02 11:35:58,101   91  =>  99   		Training 486 pattern with 99.79% 	Forward time: 	 1.80 sec
2023-04-02 11:35:58,101 			Loss:    8.028e-03    			Backward time: 	 0.11 sec 
2023-04-02 11:35:58,101 ADAM: Layer 0 -> dw_min:1.0000e+00  dw_max:1.0000e+00 lr:1.0000e-05
2023-04-02 11:35:58,101 ADAM: Layer 1 -> dw_min:9.9999e-01  dw_max:1.0000e+00 lr:1.0000e-05
2023-04-02 11:35:58,102 ADAM: Layer 2 -> dw_min:9.9999e-01  dw_max:1.0000e+00 lr:1.0000e-05
2023-04-02 11:35:58,102 ADAM: Layer 3 -> dw_min:9.9999e-01  dw_max:1.0000e+00 lr:1.0000e-05
2023-04-02 11:35:58,117 			Learning rate: weights:   1.000e-05    
2023-04-02 11:35:58,117 			Last test performance: 97.71%
2023-04-02 11:35:58,117 ----------------
2023-04-02 11:36:00,044   91  => 100   		Training 486 pattern with 99.38% 	Forward time: 	 1.81 sec
2023-04-02 11:36:00,044 			Loss:    1.441e-02    			Backward time: 	 0.11 sec 
2023-04-02 11:36:00,044 ADAM: Layer 0 -> dw_min:1.0000e+00  dw_max:1.0000e+00 lr:1.0000e-05
2023-04-02 11:36:00,044 ADAM: Layer 1 -> dw_min:9.9999e-01  dw_max:1.0000e+00 lr:1.0000e-05
2023-04-02 11:36:00,044 ADAM: Layer 2 -> dw_min:9.9999e-01  dw_max:1.0000e+00 lr:1.0000e-05
2023-04-02 11:36:00,044 ADAM: Layer 3 -> dw_min:1.0000e+00  dw_max:1.0000e+00 lr:1.0000e-05
2023-04-02 11:36:00,208 			Learning rate: weights:   1.000e-05    
2023-04-02 11:36:00,208 			Last test performance: 97.71%
2023-04-02 11:36:00,208 ----------------
2023-04-02 11:36:02,125   91  => 101   		Training 486 pattern with 99.38% 	Forward time: 	 1.80 sec
2023-04-02 11:36:02,125 			Loss:    1.463e-02    			Backward time: 	 0.11 sec 
2023-04-02 11:36:02,125 ADAM: Layer 0 -> dw_min:1.0000e+00  dw_max:1.0000e+00 lr:1.0000e-05
2023-04-02 11:36:02,125 ADAM: Layer 1 -> dw_min:9.9999e-01  dw_max:1.0000e+00 lr:1.0000e-05
2023-04-02 11:36:02,125 ADAM: Layer 2 -> dw_min:9.9999e-01  dw_max:1.0000e+00 lr:1.0000e-05
2023-04-02 11:36:02,125 ADAM: Layer 3 -> dw_min:1.0000e+00  dw_max:1.0000e+00 lr:1.0000e-05
2023-04-02 11:36:02,146 			Learning rate: weights:   1.000e-05    
2023-04-02 11:36:02,146 			Last test performance: 97.71%
2023-04-02 11:36:02,146 ----------------
2023-04-02 11:36:04,128   91  => 102   		Training 486 pattern with 98.75% 	Forward time: 	 1.87 sec
2023-04-02 11:36:04,128 			Loss:    3.919e-02    			Backward time: 	 0.11 sec 
2023-04-02 11:36:04,128 ADAM: Layer 0 -> dw_min:1.0000e+00  dw_max:1.0000e+00 lr:1.0000e-05
2023-04-02 11:36:04,128 ADAM: Layer 1 -> dw_min:9.9999e-01  dw_max:1.0000e+00 lr:1.0000e-05
2023-04-02 11:36:04,128 ADAM: Layer 2 -> dw_min:9.9998e-01  dw_max:1.0000e+00 lr:1.0000e-05
2023-04-02 11:36:04,128 ADAM: Layer 3 -> dw_min:1.0000e+00  dw_max:1.0000e+00 lr:1.0000e-05
2023-04-02 11:36:04,144 			Learning rate: weights:   1.000e-05    
2023-04-02 11:36:04,144 			Last test performance: 97.71%
2023-04-02 11:36:04,144 ----------------
2023-04-02 11:36:06,056   91  => 103   		Training 486 pattern with 99.58% 	Forward time: 	 1.80 sec
2023-04-02 11:36:06,057 			Loss:    1.227e-02    			Backward time: 	 0.11 sec 
2023-04-02 11:36:06,057 ADAM: Layer 0 -> dw_min:1.0000e+00  dw_max:1.0000e+00 lr:1.0000e-05
2023-04-02 11:36:06,057 ADAM: Layer 1 -> dw_min:9.9999e-01  dw_max:1.0000e+00 lr:1.0000e-05
2023-04-02 11:36:06,057 ADAM: Layer 2 -> dw_min:9.9998e-01  dw_max:1.0000e+00 lr:1.0000e-05
2023-04-02 11:36:06,057 ADAM: Layer 3 -> dw_min:9.9999e-01  dw_max:1.0000e+00 lr:1.0000e-05
2023-04-02 11:36:06,071 			Learning rate: weights:   1.000e-05    
2023-04-02 11:36:06,071 			Last test performance: 97.71%
2023-04-02 11:36:06,071 ----------------
2023-04-02 11:36:07,973   91  => 104   		Training 486 pattern with 99.17% 	Forward time: 	 1.79 sec
2023-04-02 11:36:07,973 			Loss:    2.183e-02    			Backward time: 	 0.11 sec 
2023-04-02 11:36:07,974 ADAM: Layer 0 -> dw_min:1.0000e+00  dw_max:1.0000e+00 lr:1.0000e-05
2023-04-02 11:36:07,974 ADAM: Layer 1 -> dw_min:9.9999e-01  dw_max:1.0000e+00 lr:1.0000e-05
2023-04-02 11:36:07,974 ADAM: Layer 2 -> dw_min:9.9999e-01  dw_max:1.0000e+00 lr:1.0000e-05
2023-04-02 11:36:07,974 ADAM: Layer 3 -> dw_min:9.9999e-01  dw_max:1.0000e+00 lr:1.0000e-05
2023-04-02 11:36:07,990 			Learning rate: weights:   1.000e-05    
2023-04-02 11:36:07,990 			Last test performance: 97.71%
2023-04-02 11:36:07,990 ----------------
2023-04-02 11:36:09,902   91  => 105   		Training 486 pattern with 98.75% 	Forward time: 	 1.80 sec
2023-04-02 11:36:09,902 			Loss:    2.802e-02    			Backward time: 	 0.11 sec 
2023-04-02 11:36:09,903 ADAM: Layer 0 -> dw_min:1.0000e+00  dw_max:1.0000e+00 lr:1.0000e-05
2023-04-02 11:36:09,903 ADAM: Layer 1 -> dw_min:9.9999e-01  dw_max:1.0000e+00 lr:1.0000e-05
2023-04-02 11:36:09,903 ADAM: Layer 2 -> dw_min:9.9999e-01  dw_max:1.0000e+00 lr:1.0000e-05
2023-04-02 11:36:09,903 ADAM: Layer 3 -> dw_min:9.9999e-01  dw_max:1.0000e+00 lr:1.0000e-05
2023-04-02 11:36:09,931 			Learning rate: weights:   1.000e-05    
2023-04-02 11:36:09,931 			Last test performance: 97.71%
2023-04-02 11:36:09,931 ----------------
2023-04-02 11:36:11,796   91  => 106   		Training 486 pattern with 99.38% 	Forward time: 	 1.75 sec
2023-04-02 11:36:11,796 			Loss:    1.372e-02    			Backward time: 	 0.11 sec 
2023-04-02 11:36:11,796 ADAM: Layer 0 -> dw_min:1.0000e+00  dw_max:1.0000e+00 lr:1.0000e-05
2023-04-02 11:36:11,796 ADAM: Layer 1 -> dw_min:9.9999e-01  dw_max:1.0000e+00 lr:1.0000e-05
2023-04-02 11:36:11,797 ADAM: Layer 2 -> dw_min:9.9999e-01  dw_max:1.0000e+00 lr:1.0000e-05
2023-04-02 11:36:11,797 ADAM: Layer 3 -> dw_min:1.0000e+00  dw_max:1.0000e+00 lr:1.0000e-05
2023-04-02 11:36:11,811 			Learning rate: weights:   1.000e-05    
2023-04-02 11:36:11,811 			Last test performance: 97.71%
2023-04-02 11:36:11,811 ----------------
2023-04-02 11:36:13,721   91  => 107   		Training 486 pattern with 98.33% 	Forward time: 	 1.80 sec
2023-04-02 11:36:13,721 			Loss:    3.499e-02    			Backward time: 	 0.11 sec 
2023-04-02 11:36:13,721 ADAM: Layer 0 -> dw_min:1.0000e+00  dw_max:1.0000e+00 lr:1.0000e-05
2023-04-02 11:36:13,721 ADAM: Layer 1 -> dw_min:9.9999e-01  dw_max:1.0000e+00 lr:1.0000e-05
2023-04-02 11:36:13,721 ADAM: Layer 2 -> dw_min:9.9998e-01  dw_max:1.0000e+00 lr:1.0000e-05
2023-04-02 11:36:13,721 ADAM: Layer 3 -> dw_min:1.0000e+00  dw_max:1.0000e+00 lr:1.0000e-05
2023-04-02 11:36:13,736 			Learning rate: weights:   1.000e-05    
2023-04-02 11:36:13,736 			Last test performance: 97.71%
2023-04-02 11:36:13,736 ----------------
2023-04-02 11:36:15,647   91  => 108   		Training 486 pattern with 99.17% 	Forward time: 	 1.80 sec
2023-04-02 11:36:15,647 			Loss:    2.058e-02    			Backward time: 	 0.11 sec 
2023-04-02 11:36:15,648 ADAM: Layer 0 -> dw_min:1.0000e+00  dw_max:1.0000e+00 lr:1.0000e-05
2023-04-02 11:36:15,648 ADAM: Layer 1 -> dw_min:9.9999e-01  dw_max:1.0000e+00 lr:1.0000e-05
2023-04-02 11:36:15,648 ADAM: Layer 2 -> dw_min:9.9998e-01  dw_max:1.0000e+00 lr:1.0000e-05
2023-04-02 11:36:15,648 ADAM: Layer 3 -> dw_min:9.9999e-01  dw_max:1.0000e+00 lr:1.0000e-05
2023-04-02 11:36:15,721 			Learning rate: weights:   1.000e-05    
2023-04-02 11:36:15,721 			Last test performance: 97.71%
2023-04-02 11:36:15,721 ----------------
2023-04-02 11:36:17,613   91  => 109   		Training 486 pattern with 99.17% 	Forward time: 	 1.78 sec
2023-04-02 11:36:17,613 			Loss:    2.462e-02    			Backward time: 	 0.11 sec 
2023-04-02 11:36:17,613 ADAM: Layer 0 -> dw_min:1.0000e+00  dw_max:1.0000e+00 lr:1.0000e-05
2023-04-02 11:36:17,613 ADAM: Layer 1 -> dw_min:9.9999e-01  dw_max:1.0000e+00 lr:1.0000e-05
2023-04-02 11:36:17,614 ADAM: Layer 2 -> dw_min:9.9999e-01  dw_max:1.0000e+00 lr:1.0000e-05
2023-04-02 11:36:17,614 ADAM: Layer 3 -> dw_min:9.9999e-01  dw_max:1.0000e+00 lr:1.0000e-05
2023-04-02 11:36:17,629 			Learning rate: weights:   1.000e-05    
2023-04-02 11:36:17,629 			Last test performance: 97.71%
2023-04-02 11:36:17,629 ----------------
2023-04-02 11:36:19,537   91  => 110   		Training 486 pattern with 98.96% 	Forward time: 	 1.79 sec
2023-04-02 11:36:19,537 			Loss:    4.227e-02    			Backward time: 	 0.11 sec 
2023-04-02 11:36:19,538 ADAM: Layer 0 -> dw_min:1.0000e+00  dw_max:1.0000e+00 lr:1.0000e-05
2023-04-02 11:36:19,538 ADAM: Layer 1 -> dw_min:9.9999e-01  dw_max:1.0000e+00 lr:1.0000e-05
2023-04-02 11:36:19,538 ADAM: Layer 2 -> dw_min:9.9999e-01  dw_max:1.0000e+00 lr:1.0000e-05
2023-04-02 11:36:19,538 ADAM: Layer 3 -> dw_min:9.9999e-01  dw_max:1.0000e+00 lr:1.0000e-05
2023-04-02 11:36:19,553 			Learning rate: weights:   1.000e-05    
2023-04-02 11:36:19,554 			Last test performance: 97.71%
2023-04-02 11:36:19,554 ----------------
2023-04-02 11:36:21,429   91  => 111   		Training 486 pattern with 99.17% 	Forward time: 	 1.76 sec
2023-04-02 11:36:21,429 			Loss:    4.372e-02    			Backward time: 	 0.11 sec 
2023-04-02 11:36:21,429 ADAM: Layer 0 -> dw_min:1.0000e+00  dw_max:1.0000e+00 lr:1.0000e-05
2023-04-02 11:36:21,429 ADAM: Layer 1 -> dw_min:9.9999e-01  dw_max:1.0000e+00 lr:1.0000e-05
2023-04-02 11:36:21,429 ADAM: Layer 2 -> dw_min:9.9998e-01  dw_max:1.0000e+00 lr:1.0000e-05
2023-04-02 11:36:21,429 ADAM: Layer 3 -> dw_min:9.9999e-01  dw_max:1.0000e+00 lr:1.0000e-05
2023-04-02 11:36:21,498 			Learning rate: weights:   1.000e-05    
2023-04-02 11:36:21,499 			Last test performance: 97.71%
2023-04-02 11:36:21,499 ----------------
2023-04-02 11:36:23,381   91  => 112   		Training 486 pattern with 99.58% 	Forward time: 	 1.77 sec
2023-04-02 11:36:23,382 			Loss:    9.979e-03    			Backward time: 	 0.11 sec 
2023-04-02 11:36:23,382 ADAM: Layer 0 -> dw_min:1.0000e+00  dw_max:1.0000e+00 lr:1.0000e-05
2023-04-02 11:36:23,382 ADAM: Layer 1 -> dw_min:9.9998e-01  dw_max:1.0000e+00 lr:1.0000e-05
2023-04-02 11:36:23,382 ADAM: Layer 2 -> dw_min:9.9998e-01  dw_max:1.0000e+00 lr:1.0000e-05
2023-04-02 11:36:23,382 ADAM: Layer 3 -> dw_min:9.9999e-01  dw_max:1.0000e+00 lr:1.0000e-05
2023-04-02 11:36:23,398 			Learning rate: weights:   1.000e-05    
2023-04-02 11:36:23,398 			Last test performance: 97.71%
2023-04-02 11:36:23,398 ----------------
2023-04-02 11:36:25,319   91  => 113   		Training 486 pattern with 99.79% 	Forward time: 	 1.81 sec
2023-04-02 11:36:25,320 			Loss:    6.098e-03    			Backward time: 	 0.11 sec 
2023-04-02 11:36:25,320 ADAM: Layer 0 -> dw_min:1.0000e+00  dw_max:1.0000e+00 lr:1.0000e-05
2023-04-02 11:36:25,320 ADAM: Layer 1 -> dw_min:9.9999e-01  dw_max:1.0000e+00 lr:1.0000e-05
2023-04-02 11:36:25,320 ADAM: Layer 2 -> dw_min:9.9998e-01  dw_max:1.0000e+00 lr:1.0000e-05
2023-04-02 11:36:25,320 ADAM: Layer 3 -> dw_min:9.9999e-01  dw_max:1.0000e+00 lr:1.0000e-05
2023-04-02 11:36:25,336 			Learning rate: weights:   1.000e-05    
2023-04-02 11:36:25,336 			Last test performance: 97.71%
2023-04-02 11:36:25,336 ----------------
2023-04-02 11:36:27,245   91  => 114   		Training 486 pattern with 98.75% 	Forward time: 	 1.80 sec
2023-04-02 11:36:27,245 			Loss:    3.484e-02    			Backward time: 	 0.11 sec 
2023-04-02 11:36:27,246 ADAM: Layer 0 -> dw_min:1.0000e+00  dw_max:1.0000e+00 lr:1.0000e-05
2023-04-02 11:36:27,246 ADAM: Layer 1 -> dw_min:9.9999e-01  dw_max:1.0000e+00 lr:1.0000e-05
2023-04-02 11:36:27,246 ADAM: Layer 2 -> dw_min:9.9999e-01  dw_max:1.0000e+00 lr:1.0000e-05
2023-04-02 11:36:27,246 ADAM: Layer 3 -> dw_min:9.9999e-01  dw_max:1.0000e+00 lr:1.0000e-05
2023-04-02 11:36:27,352 			Learning rate: weights:   1.000e-05    
2023-04-02 11:36:27,352 			Last test performance: 97.71%
2023-04-02 11:36:27,352 ----------------
2023-04-02 11:36:29,241   91  => 115   		Training 486 pattern with 99.38% 	Forward time: 	 1.78 sec
2023-04-02 11:36:29,241 			Loss:    1.108e-02    			Backward time: 	 0.11 sec 
2023-04-02 11:36:29,241 ADAM: Layer 0 -> dw_min:1.0000e+00  dw_max:1.0000e+00 lr:1.0000e-05
2023-04-02 11:36:29,241 ADAM: Layer 1 -> dw_min:9.9999e-01  dw_max:1.0000e+00 lr:1.0000e-05
2023-04-02 11:36:29,241 ADAM: Layer 2 -> dw_min:9.9999e-01  dw_max:1.0000e+00 lr:1.0000e-05
2023-04-02 11:36:29,241 ADAM: Layer 3 -> dw_min:9.9999e-01  dw_max:1.0000e+00 lr:1.0000e-05
2023-04-02 11:36:29,257 			Learning rate: weights:   1.000e-05    
2023-04-02 11:36:29,257 			Last test performance: 97.71%
2023-04-02 11:36:29,257 ----------------
2023-04-02 11:36:31,180   91  => 116   		Training 486 pattern with 99.17% 	Forward time: 	 1.81 sec
2023-04-02 11:36:31,180 			Loss:    1.586e-02    			Backward time: 	 0.11 sec 
2023-04-02 11:36:31,180 ADAM: Layer 0 -> dw_min:1.0000e+00  dw_max:1.0000e+00 lr:1.0000e-05
2023-04-02 11:36:31,180 ADAM: Layer 1 -> dw_min:9.9999e-01  dw_max:1.0000e+00 lr:1.0000e-05
2023-04-02 11:36:31,180 ADAM: Layer 2 -> dw_min:9.9999e-01  dw_max:1.0000e+00 lr:1.0000e-05
2023-04-02 11:36:31,180 ADAM: Layer 3 -> dw_min:9.9999e-01  dw_max:1.0000e+00 lr:1.0000e-05
2023-04-02 11:36:31,264 			Learning rate: weights:   1.000e-05    
2023-04-02 11:36:31,264 			Last test performance: 97.71%
2023-04-02 11:36:31,264 ----------------
2023-04-02 11:36:33,184   91  => 117   		Training 486 pattern with 98.96% 	Forward time: 	 1.81 sec
2023-04-02 11:36:33,184 			Loss:    2.790e-02    			Backward time: 	 0.11 sec 
2023-04-02 11:36:33,184 ADAM: Layer 0 -> dw_min:1.0000e+00  dw_max:1.0000e+00 lr:1.0000e-05
2023-04-02 11:36:33,184 ADAM: Layer 1 -> dw_min:9.9999e-01  dw_max:1.0000e+00 lr:1.0000e-05
2023-04-02 11:36:33,184 ADAM: Layer 2 -> dw_min:9.9999e-01  dw_max:1.0000e+00 lr:1.0000e-05
2023-04-02 11:36:33,185 ADAM: Layer 3 -> dw_min:9.9999e-01  dw_max:1.0000e+00 lr:1.0000e-05
2023-04-02 11:36:33,276 			Learning rate: weights:   1.000e-05    
2023-04-02 11:36:33,276 			Last test performance: 97.71%
2023-04-02 11:36:33,276 ----------------
2023-04-02 11:36:35,190   91  => 118   		Training 486 pattern with 99.17% 	Forward time: 	 1.80 sec
2023-04-02 11:36:35,191 			Loss:    2.642e-02    			Backward time: 	 0.11 sec 
2023-04-02 11:36:35,191 ADAM: Layer 0 -> dw_min:1.0000e+00  dw_max:1.0000e+00 lr:1.0000e-05
2023-04-02 11:36:35,191 ADAM: Layer 1 -> dw_min:9.9999e-01  dw_max:1.0000e+00 lr:1.0000e-05
2023-04-02 11:36:35,191 ADAM: Layer 2 -> dw_min:9.9999e-01  dw_max:1.0000e+00 lr:1.0000e-05
2023-04-02 11:36:35,191 ADAM: Layer 3 -> dw_min:9.9999e-01  dw_max:1.0000e+00 lr:1.0000e-05
2023-04-02 11:36:35,310 			Learning rate: weights:   1.000e-05    
2023-04-02 11:36:35,310 			Last test performance: 97.71%
2023-04-02 11:36:35,310 ----------------
2023-04-02 11:36:37,167   91  => 119   		Training 486 pattern with 99.17% 	Forward time: 	 1.74 sec
2023-04-02 11:36:37,167 			Loss:    3.504e-02    			Backward time: 	 0.11 sec 
2023-04-02 11:36:37,167 ADAM: Layer 0 -> dw_min:1.0000e+00  dw_max:1.0000e+00 lr:1.0000e-05
2023-04-02 11:36:37,167 ADAM: Layer 1 -> dw_min:9.9999e-01  dw_max:1.0000e+00 lr:1.0000e-05
2023-04-02 11:36:37,167 ADAM: Layer 2 -> dw_min:9.9999e-01  dw_max:1.0000e+00 lr:1.0000e-05
2023-04-02 11:36:37,167 ADAM: Layer 3 -> dw_min:9.9999e-01  dw_max:1.0000e+00 lr:1.0000e-05
2023-04-02 11:36:37,183 			Learning rate: weights:   1.000e-05    
2023-04-02 11:36:37,183 			Last test performance: 97.71%
2023-04-02 11:36:37,183 ----------------
2023-04-02 11:36:39,074   91  => 120   		Training 486 pattern with 99.79% 	Forward time: 	 1.78 sec
2023-04-02 11:36:39,074 			Loss:    9.030e-03    			Backward time: 	 0.11 sec 
2023-04-02 11:36:39,074 ADAM: Layer 0 -> dw_min:1.0000e+00  dw_max:1.0000e+00 lr:1.0000e-05
2023-04-02 11:36:39,074 ADAM: Layer 1 -> dw_min:9.9999e-01  dw_max:1.0000e+00 lr:1.0000e-05
2023-04-02 11:36:39,074 ADAM: Layer 2 -> dw_min:9.9999e-01  dw_max:1.0000e+00 lr:1.0000e-05
2023-04-02 11:36:39,074 ADAM: Layer 3 -> dw_min:9.9999e-01  dw_max:1.0000e+00 lr:1.0000e-05
2023-04-02 11:36:39,155 			Learning rate: weights:   1.000e-05    
2023-04-02 11:36:39,155 			Last test performance: 97.71%
2023-04-02 11:36:39,155 ----------------
2023-04-02 11:36:41,117   91  => 121   		Training 486 pattern with 99.58% 	Forward time: 	 1.85 sec
2023-04-02 11:36:41,117 			Loss:    2.176e-02    			Backward time: 	 0.11 sec 
2023-04-02 11:36:41,118 ADAM: Layer 0 -> dw_min:1.0000e+00  dw_max:1.0000e+00 lr:1.0000e-05
2023-04-02 11:36:41,118 ADAM: Layer 1 -> dw_min:9.9999e-01  dw_max:1.0000e+00 lr:1.0000e-05
2023-04-02 11:36:41,118 ADAM: Layer 2 -> dw_min:9.9999e-01  dw_max:1.0000e+00 lr:1.0000e-05
2023-04-02 11:36:41,118 ADAM: Layer 3 -> dw_min:1.0000e+00  dw_max:1.0000e+00 lr:1.0000e-05
2023-04-02 11:36:41,199 			Learning rate: weights:   1.000e-05    
2023-04-02 11:36:41,199 			Last test performance: 97.71%
2023-04-02 11:36:41,199 ----------------
2023-04-02 11:36:43,091   91  => 122   		Training 486 pattern with 99.17% 	Forward time: 	 1.78 sec
2023-04-02 11:36:43,091 			Loss:    2.024e-02    			Backward time: 	 0.11 sec 
2023-04-02 11:36:43,092 ADAM: Layer 0 -> dw_min:1.0000e+00  dw_max:1.0000e+00 lr:1.0000e-05
2023-04-02 11:36:43,092 ADAM: Layer 1 -> dw_min:9.9999e-01  dw_max:1.0000e+00 lr:1.0000e-05
2023-04-02 11:36:43,092 ADAM: Layer 2 -> dw_min:9.9999e-01  dw_max:1.0000e+00 lr:1.0000e-05
2023-04-02 11:36:43,092 ADAM: Layer 3 -> dw_min:9.9999e-01  dw_max:1.0000e+00 lr:1.0000e-05
2023-04-02 11:36:43,107 			Learning rate: weights:   1.000e-05    
2023-04-02 11:36:43,107 			Last test performance: 97.71%
2023-04-02 11:36:43,107 ----------------
2023-04-02 11:36:45,018   91  => 123   		Training 486 pattern with 99.58% 	Forward time: 	 1.80 sec
2023-04-02 11:36:45,018 			Loss:    1.935e-02    			Backward time: 	 0.11 sec 
2023-04-02 11:36:45,018 ADAM: Layer 0 -> dw_min:1.0000e+00  dw_max:1.0000e+00 lr:1.0000e-05
2023-04-02 11:36:45,018 ADAM: Layer 1 -> dw_min:9.9999e-01  dw_max:1.0000e+00 lr:1.0000e-05
2023-04-02 11:36:45,019 ADAM: Layer 2 -> dw_min:9.9999e-01  dw_max:1.0000e+00 lr:1.0000e-05
2023-04-02 11:36:45,019 ADAM: Layer 3 -> dw_min:9.9999e-01  dw_max:1.0000e+00 lr:1.0000e-05
2023-04-02 11:36:45,090 			Learning rate: weights:   1.000e-05    
2023-04-02 11:36:45,090 			Last test performance: 97.71%
2023-04-02 11:36:45,090 ----------------
2023-04-02 11:36:47,033   91  => 124   		Training 486 pattern with 99.17% 	Forward time: 	 1.83 sec
2023-04-02 11:36:47,033 			Loss:    1.954e-02    			Backward time: 	 0.11 sec 
2023-04-02 11:36:47,033 ADAM: Layer 0 -> dw_min:1.0000e+00  dw_max:1.0000e+00 lr:1.0000e-05
2023-04-02 11:36:47,033 ADAM: Layer 1 -> dw_min:9.9999e-01  dw_max:1.0000e+00 lr:1.0000e-05
2023-04-02 11:36:47,033 ADAM: Layer 2 -> dw_min:9.9998e-01  dw_max:1.0000e+00 lr:1.0000e-05
2023-04-02 11:36:47,033 ADAM: Layer 3 -> dw_min:9.9999e-01  dw_max:1.0000e+00 lr:1.0000e-05
2023-04-02 11:36:47,050 
2023-04-02 11:36:47,050 Testing:
2023-04-02 11:36:47,139 		24 of 10000 with 91.67% 	 Time used:  0.09 sec
2023-04-02 11:36:47,230 		48 of 10000 with 91.67% 	 Time used:  0.09 sec
2023-04-02 11:36:47,320 		72 of 10000 with 94.44% 	 Time used:  0.09 sec
2023-04-02 11:36:47,408 		96 of 10000 with 95.83% 	 Time used:  0.09 sec
2023-04-02 11:36:47,494 		120 of 10000 with 96.67% 	 Time used:  0.09 sec
2023-04-02 11:36:47,583 		144 of 10000 with 96.53% 	 Time used:  0.09 sec
2023-04-02 11:36:47,669 		168 of 10000 with 97.02% 	 Time used:  0.09 sec
2023-04-02 11:36:47,754 		192 of 10000 with 97.40% 	 Time used:  0.08 sec
2023-04-02 11:36:47,840 		216 of 10000 with 97.69% 	 Time used:  0.09 sec
2023-04-02 11:36:47,925 		240 of 10000 with 97.92% 	 Time used:  0.08 sec
2023-04-02 11:36:48,012 		264 of 10000 with 98.11% 	 Time used:  0.09 sec
2023-04-02 11:36:48,099 		288 of 10000 with 98.26% 	 Time used:  0.09 sec
2023-04-02 11:36:48,185 		312 of 10000 with 98.08% 	 Time used:  0.09 sec
2023-04-02 11:36:48,273 		336 of 10000 with 97.92% 	 Time used:  0.09 sec
2023-04-02 11:36:48,361 		360 of 10000 with 97.22% 	 Time used:  0.09 sec
2023-04-02 11:36:48,447 		384 of 10000 with 97.14% 	 Time used:  0.09 sec
2023-04-02 11:36:48,535 		408 of 10000 with 97.30% 	 Time used:  0.09 sec
2023-04-02 11:36:48,622 		432 of 10000 with 97.22% 	 Time used:  0.09 sec
2023-04-02 11:36:48,709 		456 of 10000 with 96.93% 	 Time used:  0.09 sec
2023-04-02 11:36:48,800 		480 of 10000 with 97.08% 	 Time used:  0.09 sec
2023-04-02 11:36:48,888 		504 of 10000 with 97.02% 	 Time used:  0.09 sec
2023-04-02 11:36:48,973 		528 of 10000 with 96.97% 	 Time used:  0.08 sec
2023-04-02 11:36:49,057 		552 of 10000 with 97.10% 	 Time used:  0.08 sec
2023-04-02 11:36:49,145 		576 of 10000 with 97.22% 	 Time used:  0.09 sec
2023-04-02 11:36:49,233 		600 of 10000 with 97.33% 	 Time used:  0.09 sec
2023-04-02 11:36:49,328 		624 of 10000 with 97.44% 	 Time used:  0.09 sec
2023-04-02 11:36:49,424 		648 of 10000 with 97.53% 	 Time used:  0.10 sec
2023-04-02 11:36:49,510 		672 of 10000 with 97.47% 	 Time used:  0.09 sec
2023-04-02 11:36:49,602 		696 of 10000 with 97.56% 	 Time used:  0.09 sec
2023-04-02 11:36:49,689 		720 of 10000 with 97.50% 	 Time used:  0.09 sec
2023-04-02 11:36:49,778 		744 of 10000 with 97.58% 	 Time used:  0.09 sec
2023-04-02 11:36:49,866 		768 of 10000 with 97.53% 	 Time used:  0.09 sec
2023-04-02 11:36:49,957 		792 of 10000 with 97.60% 	 Time used:  0.09 sec
2023-04-02 11:36:50,048 		816 of 10000 with 97.55% 	 Time used:  0.09 sec
2023-04-02 11:36:50,134 		840 of 10000 with 97.50% 	 Time used:  0.09 sec
2023-04-02 11:36:50,221 		864 of 10000 with 97.45% 	 Time used:  0.09 sec
2023-04-02 11:36:50,309 		888 of 10000 with 97.52% 	 Time used:  0.09 sec
2023-04-02 11:36:50,396 		912 of 10000 with 97.48% 	 Time used:  0.09 sec
2023-04-02 11:36:50,485 		936 of 10000 with 97.54% 	 Time used:  0.09 sec
2023-04-02 11:36:50,577 		960 of 10000 with 97.60% 	 Time used:  0.09 sec
2023-04-02 11:36:50,675 		984 of 10000 with 97.56% 	 Time used:  0.10 sec
2023-04-02 11:36:50,764 		1008 of 10000 with 97.52% 	 Time used:  0.09 sec
2023-04-02 11:36:50,851 		1032 of 10000 with 97.58% 	 Time used:  0.09 sec
2023-04-02 11:36:50,937 		1056 of 10000 with 97.54% 	 Time used:  0.09 sec
2023-04-02 11:36:51,024 		1080 of 10000 with 97.59% 	 Time used:  0.09 sec
2023-04-02 11:36:51,111 		1104 of 10000 with 97.64% 	 Time used:  0.09 sec
2023-04-02 11:36:51,198 		1128 of 10000 with 97.70% 	 Time used:  0.09 sec
2023-04-02 11:36:51,285 		1152 of 10000 with 97.66% 	 Time used:  0.09 sec
2023-04-02 11:36:51,373 		1176 of 10000 with 97.70% 	 Time used:  0.09 sec
2023-04-02 11:36:51,459 		1200 of 10000 with 97.75% 	 Time used:  0.09 sec
2023-04-02 11:36:51,547 		1224 of 10000 with 97.71% 	 Time used:  0.09 sec
2023-04-02 11:36:51,633 		1248 of 10000 with 97.76% 	 Time used:  0.09 sec
2023-04-02 11:36:51,719 		1272 of 10000 with 97.72% 	 Time used:  0.09 sec
2023-04-02 11:36:51,805 		1296 of 10000 with 97.69% 	 Time used:  0.09 sec
2023-04-02 11:36:51,891 		1320 of 10000 with 97.73% 	 Time used:  0.09 sec
2023-04-02 11:36:51,978 		1344 of 10000 with 97.77% 	 Time used:  0.09 sec
2023-04-02 11:36:52,065 		1368 of 10000 with 97.81% 	 Time used:  0.09 sec
2023-04-02 11:36:52,151 		1392 of 10000 with 97.84% 	 Time used:  0.09 sec
2023-04-02 11:36:52,236 		1416 of 10000 with 97.88% 	 Time used:  0.08 sec
2023-04-02 11:36:52,323 		1440 of 10000 with 97.92% 	 Time used:  0.09 sec
2023-04-02 11:36:52,417 		1464 of 10000 with 97.95% 	 Time used:  0.09 sec
2023-04-02 11:36:52,510 		1488 of 10000 with 97.85% 	 Time used:  0.09 sec
2023-04-02 11:36:52,602 		1512 of 10000 with 97.88% 	 Time used:  0.09 sec
2023-04-02 11:36:52,692 		1536 of 10000 with 97.92% 	 Time used:  0.09 sec
2023-04-02 11:36:52,781 		1560 of 10000 with 97.95% 	 Time used:  0.09 sec
2023-04-02 11:36:52,867 		1584 of 10000 with 97.85% 	 Time used:  0.09 sec
2023-04-02 11:36:52,958 		1608 of 10000 with 97.89% 	 Time used:  0.09 sec
2023-04-02 11:36:53,047 		1632 of 10000 with 97.86% 	 Time used:  0.09 sec
2023-04-02 11:36:53,139 		1656 of 10000 with 97.89% 	 Time used:  0.09 sec
2023-04-02 11:36:53,225 		1680 of 10000 with 97.92% 	 Time used:  0.09 sec
2023-04-02 11:36:53,322 		1704 of 10000 with 97.89% 	 Time used:  0.10 sec
2023-04-02 11:36:53,410 		1728 of 10000 with 97.80% 	 Time used:  0.09 sec
2023-04-02 11:36:53,504 		1752 of 10000 with 97.83% 	 Time used:  0.09 sec
2023-04-02 11:36:53,597 		1776 of 10000 with 97.86% 	 Time used:  0.09 sec
2023-04-02 11:36:53,684 		1800 of 10000 with 97.89% 	 Time used:  0.09 sec
2023-04-02 11:36:53,770 		1824 of 10000 with 97.92% 	 Time used:  0.09 sec
2023-04-02 11:36:53,869 		1848 of 10000 with 97.89% 	 Time used:  0.10 sec
2023-04-02 11:36:53,959 		1872 of 10000 with 97.81% 	 Time used:  0.09 sec
2023-04-02 11:36:54,048 		1896 of 10000 with 97.84% 	 Time used:  0.09 sec
2023-04-02 11:36:54,138 		1920 of 10000 with 97.86% 	 Time used:  0.09 sec
2023-04-02 11:36:54,226 		1944 of 10000 with 97.84% 	 Time used:  0.09 sec
2023-04-02 11:36:54,313 		1968 of 10000 with 97.76% 	 Time used:  0.09 sec
2023-04-02 11:36:54,400 		1992 of 10000 with 97.79% 	 Time used:  0.09 sec
2023-04-02 11:36:54,504 		2016 of 10000 with 97.82% 	 Time used:  0.10 sec
2023-04-02 11:36:54,598 		2040 of 10000 with 97.79% 	 Time used:  0.09 sec
2023-04-02 11:36:54,684 		2064 of 10000 with 97.82% 	 Time used:  0.09 sec
2023-04-02 11:36:54,772 		2088 of 10000 with 97.84% 	 Time used:  0.09 sec
2023-04-02 11:36:54,866 		2112 of 10000 with 97.87% 	 Time used:  0.09 sec
2023-04-02 11:36:54,964 		2136 of 10000 with 97.89% 	 Time used:  0.10 sec
2023-04-02 11:36:55,053 		2160 of 10000 with 97.87% 	 Time used:  0.09 sec
2023-04-02 11:36:55,143 		2184 of 10000 with 97.89% 	 Time used:  0.09 sec
2023-04-02 11:36:55,231 		2208 of 10000 with 97.92% 	 Time used:  0.09 sec
2023-04-02 11:36:55,318 		2232 of 10000 with 97.89% 	 Time used:  0.09 sec
2023-04-02 11:36:55,402 		2256 of 10000 with 97.92% 	 Time used:  0.08 sec
2023-04-02 11:36:55,486 		2280 of 10000 with 97.89% 	 Time used:  0.08 sec
2023-04-02 11:36:55,573 		2304 of 10000 with 97.92% 	 Time used:  0.09 sec
2023-04-02 11:36:55,657 		2328 of 10000 with 97.90% 	 Time used:  0.08 sec
2023-04-02 11:36:55,743 		2352 of 10000 with 97.92% 	 Time used:  0.09 sec
2023-04-02 11:36:55,830 		2376 of 10000 with 97.90% 	 Time used:  0.09 sec
2023-04-02 11:36:55,918 		2400 of 10000 with 97.88% 	 Time used:  0.09 sec
2023-04-02 11:36:56,004 		2424 of 10000 with 97.77% 	 Time used:  0.09 sec
2023-04-02 11:36:56,090 		2448 of 10000 with 97.79% 	 Time used:  0.09 sec
2023-04-02 11:36:56,179 		2472 of 10000 with 97.82% 	 Time used:  0.09 sec
2023-04-02 11:36:56,270 		2496 of 10000 with 97.80% 	 Time used:  0.09 sec
2023-04-02 11:36:56,357 		2520 of 10000 with 97.82% 	 Time used:  0.09 sec
2023-04-02 11:36:56,442 		2544 of 10000 with 97.84% 	 Time used:  0.08 sec
2023-04-02 11:36:56,531 		2568 of 10000 with 97.82% 	 Time used:  0.09 sec
2023-04-02 11:36:56,620 		2592 of 10000 with 97.80% 	 Time used:  0.09 sec
2023-04-02 11:36:56,708 		2616 of 10000 with 97.78% 	 Time used:  0.09 sec
2023-04-02 11:36:56,793 		2640 of 10000 with 97.80% 	 Time used:  0.08 sec
2023-04-02 11:36:56,879 		2664 of 10000 with 97.82% 	 Time used:  0.09 sec
2023-04-02 11:36:56,968 		2688 of 10000 with 97.77% 	 Time used:  0.09 sec
2023-04-02 11:36:57,055 		2712 of 10000 with 97.79% 	 Time used:  0.09 sec
2023-04-02 11:36:57,147 		2736 of 10000 with 97.81% 	 Time used:  0.09 sec
2023-04-02 11:36:57,236 		2760 of 10000 with 97.79% 	 Time used:  0.09 sec
2023-04-02 11:36:57,322 		2784 of 10000 with 97.81% 	 Time used:  0.09 sec
2023-04-02 11:36:57,408 		2808 of 10000 with 97.83% 	 Time used:  0.09 sec
2023-04-02 11:36:57,497 		2832 of 10000 with 97.81% 	 Time used:  0.09 sec
2023-04-02 11:36:57,585 		2856 of 10000 with 97.83% 	 Time used:  0.09 sec
2023-04-02 11:36:57,671 		2880 of 10000 with 97.85% 	 Time used:  0.09 sec
2023-04-02 11:36:57,769 		2904 of 10000 with 97.83% 	 Time used:  0.10 sec
2023-04-02 11:36:57,863 		2928 of 10000 with 97.85% 	 Time used:  0.09 sec
2023-04-02 11:36:57,954 		2952 of 10000 with 97.87% 	 Time used:  0.09 sec
2023-04-02 11:36:58,050 		2976 of 10000 with 97.88% 	 Time used:  0.10 sec
2023-04-02 11:36:58,155 		3000 of 10000 with 97.87% 	 Time used:  0.10 sec
2023-04-02 11:36:58,257 		3024 of 10000 with 97.88% 	 Time used:  0.10 sec
2023-04-02 11:36:58,351 		3048 of 10000 with 97.90% 	 Time used:  0.09 sec
2023-04-02 11:36:58,437 		3072 of 10000 with 97.92% 	 Time used:  0.09 sec
2023-04-02 11:36:58,524 		3096 of 10000 with 97.90% 	 Time used:  0.09 sec
2023-04-02 11:36:58,611 		3120 of 10000 with 97.92% 	 Time used:  0.09 sec
2023-04-02 11:36:58,698 		3144 of 10000 with 97.93% 	 Time used:  0.09 sec
2023-04-02 11:36:58,789 		3168 of 10000 with 97.95% 	 Time used:  0.09 sec
2023-04-02 11:36:58,875 		3192 of 10000 with 97.87% 	 Time used:  0.09 sec
2023-04-02 11:36:58,966 		3216 of 10000 with 97.89% 	 Time used:  0.09 sec
2023-04-02 11:36:59,062 		3240 of 10000 with 97.87% 	 Time used:  0.10 sec
2023-04-02 11:36:59,148 		3264 of 10000 with 97.86% 	 Time used:  0.09 sec
2023-04-02 11:36:59,236 		3288 of 10000 with 97.84% 	 Time used:  0.09 sec
2023-04-02 11:36:59,322 		3312 of 10000 with 97.86% 	 Time used:  0.09 sec
2023-04-02 11:36:59,412 		3336 of 10000 with 97.84% 	 Time used:  0.09 sec
2023-04-02 11:36:59,498 		3360 of 10000 with 97.86% 	 Time used:  0.09 sec
2023-04-02 11:36:59,586 		3384 of 10000 with 97.84% 	 Time used:  0.09 sec
2023-04-02 11:36:59,671 		3408 of 10000 with 97.86% 	 Time used:  0.08 sec
2023-04-02 11:36:59,757 		3432 of 10000 with 97.84% 	 Time used:  0.09 sec
2023-04-02 11:36:59,845 		3456 of 10000 with 97.86% 	 Time used:  0.09 sec
2023-04-02 11:36:59,932 		3480 of 10000 with 97.84% 	 Time used:  0.09 sec
2023-04-02 11:37:00,018 		3504 of 10000 with 97.80% 	 Time used:  0.09 sec
2023-04-02 11:37:00,105 		3528 of 10000 with 97.82% 	 Time used:  0.09 sec
2023-04-02 11:37:00,194 		3552 of 10000 with 97.80% 	 Time used:  0.09 sec
2023-04-02 11:37:00,281 		3576 of 10000 with 97.82% 	 Time used:  0.09 sec
2023-04-02 11:37:00,368 		3600 of 10000 with 97.83% 	 Time used:  0.09 sec
2023-04-02 11:37:00,456 		3624 of 10000 with 97.85% 	 Time used:  0.09 sec
2023-04-02 11:37:00,543 		3648 of 10000 with 97.83% 	 Time used:  0.09 sec
2023-04-02 11:37:00,640 		3672 of 10000 with 97.85% 	 Time used:  0.10 sec
2023-04-02 11:37:00,729 		3696 of 10000 with 97.86% 	 Time used:  0.09 sec
2023-04-02 11:37:00,816 		3720 of 10000 with 97.82% 	 Time used:  0.09 sec
2023-04-02 11:37:00,903 		3744 of 10000 with 97.84% 	 Time used:  0.09 sec
2023-04-02 11:37:00,989 		3768 of 10000 with 97.85% 	 Time used:  0.09 sec
2023-04-02 11:37:01,081 		3792 of 10000 with 97.86% 	 Time used:  0.09 sec
2023-04-02 11:37:01,168 		3816 of 10000 with 97.85% 	 Time used:  0.09 sec
2023-04-02 11:37:01,261 		3840 of 10000 with 97.86% 	 Time used:  0.09 sec
2023-04-02 11:37:01,353 		3864 of 10000 with 97.88% 	 Time used:  0.09 sec
2023-04-02 11:37:01,441 		3888 of 10000 with 97.89% 	 Time used:  0.09 sec
2023-04-02 11:37:01,528 		3912 of 10000 with 97.90% 	 Time used:  0.09 sec
2023-04-02 11:37:01,617 		3936 of 10000 with 97.92% 	 Time used:  0.09 sec
2023-04-02 11:37:01,705 		3960 of 10000 with 97.90% 	 Time used:  0.09 sec
2023-04-02 11:37:01,796 		3984 of 10000 with 97.89% 	 Time used:  0.09 sec
2023-04-02 11:37:01,886 		4008 of 10000 with 97.88% 	 Time used:  0.09 sec
2023-04-02 11:37:01,981 		4032 of 10000 with 97.89% 	 Time used:  0.09 sec
2023-04-02 11:37:02,068 		4056 of 10000 with 97.88% 	 Time used:  0.09 sec
2023-04-02 11:37:02,167 		4080 of 10000 with 97.89% 	 Time used:  0.10 sec
2023-04-02 11:37:02,255 		4104 of 10000 with 97.90% 	 Time used:  0.09 sec
2023-04-02 11:37:02,350 		4128 of 10000 with 97.92% 	 Time used:  0.09 sec
2023-04-02 11:37:02,443 		4152 of 10000 with 97.93% 	 Time used:  0.09 sec
2023-04-02 11:37:02,531 		4176 of 10000 with 97.94% 	 Time used:  0.09 sec
2023-04-02 11:37:02,619 		4200 of 10000 with 97.93% 	 Time used:  0.09 sec
2023-04-02 11:37:02,707 		4224 of 10000 with 97.94% 	 Time used:  0.09 sec
2023-04-02 11:37:02,808 		4248 of 10000 with 97.95% 	 Time used:  0.10 sec
2023-04-02 11:37:02,900 		4272 of 10000 with 97.94% 	 Time used:  0.09 sec
2023-04-02 11:37:03,004 		4296 of 10000 with 97.93% 	 Time used:  0.10 sec
2023-04-02 11:37:03,093 		4320 of 10000 with 97.94% 	 Time used:  0.09 sec
2023-04-02 11:37:03,180 		4344 of 10000 with 97.95% 	 Time used:  0.09 sec
2023-04-02 11:37:03,271 		4368 of 10000 with 97.94% 	 Time used:  0.09 sec
2023-04-02 11:37:03,358 		4392 of 10000 with 97.91% 	 Time used:  0.09 sec
2023-04-02 11:37:03,443 		4416 of 10000 with 97.89% 	 Time used:  0.09 sec
2023-04-02 11:37:03,534 		4440 of 10000 with 97.91% 	 Time used:  0.09 sec
2023-04-02 11:37:03,622 		4464 of 10000 with 97.92% 	 Time used:  0.09 sec
2023-04-02 11:37:03,707 		4488 of 10000 with 97.93% 	 Time used:  0.08 sec
2023-04-02 11:37:03,793 		4512 of 10000 with 97.94% 	 Time used:  0.09 sec
2023-04-02 11:37:03,883 		4536 of 10000 with 97.88% 	 Time used:  0.09 sec
2023-04-02 11:37:03,976 		4560 of 10000 with 97.89% 	 Time used:  0.09 sec
2023-04-02 11:37:04,064 		4584 of 10000 with 97.91% 	 Time used:  0.09 sec
2023-04-02 11:37:04,153 		4608 of 10000 with 97.87% 	 Time used:  0.09 sec
2023-04-02 11:37:04,238 		4632 of 10000 with 97.88% 	 Time used:  0.09 sec
2023-04-02 11:37:04,326 		4656 of 10000 with 97.87% 	 Time used:  0.09 sec
2023-04-02 11:37:04,412 		4680 of 10000 with 97.88% 	 Time used:  0.09 sec
2023-04-02 11:37:04,499 		4704 of 10000 with 97.87% 	 Time used:  0.09 sec
2023-04-02 11:37:04,585 		4728 of 10000 with 97.86% 	 Time used:  0.09 sec
2023-04-02 11:37:04,677 		4752 of 10000 with 97.85% 	 Time used:  0.09 sec
2023-04-02 11:37:04,766 		4776 of 10000 with 97.86% 	 Time used:  0.09 sec
2023-04-02 11:37:04,854 		4800 of 10000 with 97.88% 	 Time used:  0.09 sec
2023-04-02 11:37:04,940 		4824 of 10000 with 97.89% 	 Time used:  0.09 sec
2023-04-02 11:37:05,027 		4848 of 10000 with 97.88% 	 Time used:  0.09 sec
2023-04-02 11:37:05,118 		4872 of 10000 with 97.89% 	 Time used:  0.09 sec
2023-04-02 11:37:05,211 		4896 of 10000 with 97.90% 	 Time used:  0.09 sec
2023-04-02 11:37:05,297 		4920 of 10000 with 97.91% 	 Time used:  0.09 sec
2023-04-02 11:37:05,389 		4944 of 10000 with 97.92% 	 Time used:  0.09 sec
2023-04-02 11:37:05,483 		4968 of 10000 with 97.93% 	 Time used:  0.09 sec
2023-04-02 11:37:05,572 		4992 of 10000 with 97.94% 	 Time used:  0.09 sec
2023-04-02 11:37:05,658 		5016 of 10000 with 97.91% 	 Time used:  0.09 sec
2023-04-02 11:37:05,752 		5040 of 10000 with 97.92% 	 Time used:  0.09 sec
2023-04-02 11:37:05,838 		5064 of 10000 with 97.93% 	 Time used:  0.09 sec
2023-04-02 11:37:05,924 		5088 of 10000 with 97.92% 	 Time used:  0.09 sec
2023-04-02 11:37:06,016 		5112 of 10000 with 97.93% 	 Time used:  0.09 sec
2023-04-02 11:37:06,104 		5136 of 10000 with 97.94% 	 Time used:  0.09 sec
2023-04-02 11:37:06,190 		5160 of 10000 with 97.95% 	 Time used:  0.08 sec
2023-04-02 11:37:06,281 		5184 of 10000 with 97.96% 	 Time used:  0.09 sec
2023-04-02 11:37:06,370 		5208 of 10000 with 97.96% 	 Time used:  0.09 sec
2023-04-02 11:37:06,464 		5232 of 10000 with 97.97% 	 Time used:  0.09 sec
2023-04-02 11:37:06,553 		5256 of 10000 with 97.96% 	 Time used:  0.09 sec
2023-04-02 11:37:06,642 		5280 of 10000 with 97.97% 	 Time used:  0.09 sec
2023-04-02 11:37:06,731 		5304 of 10000 with 97.98% 	 Time used:  0.09 sec
2023-04-02 11:37:06,827 		5328 of 10000 with 97.97% 	 Time used:  0.10 sec
2023-04-02 11:37:06,913 		5352 of 10000 with 97.96% 	 Time used:  0.09 sec
2023-04-02 11:37:07,005 		5376 of 10000 with 97.97% 	 Time used:  0.09 sec
2023-04-02 11:37:07,091 		5400 of 10000 with 97.96% 	 Time used:  0.09 sec
2023-04-02 11:37:07,186 		5424 of 10000 with 97.95% 	 Time used:  0.09 sec
2023-04-02 11:37:07,273 		5448 of 10000 with 97.96% 	 Time used:  0.09 sec
2023-04-02 11:37:07,366 		5472 of 10000 with 97.95% 	 Time used:  0.09 sec
2023-04-02 11:37:07,458 		5496 of 10000 with 97.94% 	 Time used:  0.09 sec
2023-04-02 11:37:07,564 		5520 of 10000 with 97.93% 	 Time used:  0.11 sec
2023-04-02 11:37:07,664 		5544 of 10000 with 97.94% 	 Time used:  0.10 sec
2023-04-02 11:37:07,751 		5568 of 10000 with 97.93% 	 Time used:  0.09 sec
2023-04-02 11:37:07,837 		5592 of 10000 with 97.91% 	 Time used:  0.09 sec
2023-04-02 11:37:07,925 		5616 of 10000 with 97.92% 	 Time used:  0.09 sec
2023-04-02 11:37:08,011 		5640 of 10000 with 97.91% 	 Time used:  0.09 sec
2023-04-02 11:37:08,098 		5664 of 10000 with 97.92% 	 Time used:  0.09 sec
2023-04-02 11:37:08,189 		5688 of 10000 with 97.93% 	 Time used:  0.09 sec
2023-04-02 11:37:08,296 		5712 of 10000 with 97.93% 	 Time used:  0.11 sec
2023-04-02 11:37:08,382 		5736 of 10000 with 97.91% 	 Time used:  0.09 sec
2023-04-02 11:37:08,468 		5760 of 10000 with 97.90% 	 Time used:  0.09 sec
2023-04-02 11:37:08,555 		5784 of 10000 with 97.89% 	 Time used:  0.09 sec
2023-04-02 11:37:08,641 		5808 of 10000 with 97.87% 	 Time used:  0.09 sec
2023-04-02 11:37:08,726 		5832 of 10000 with 97.86% 	 Time used:  0.09 sec
2023-04-02 11:37:08,812 		5856 of 10000 with 97.85% 	 Time used:  0.09 sec
2023-04-02 11:37:08,898 		5880 of 10000 with 97.82% 	 Time used:  0.09 sec
2023-04-02 11:37:08,985 		5904 of 10000 with 97.83% 	 Time used:  0.09 sec
2023-04-02 11:37:09,071 		5928 of 10000 with 97.84% 	 Time used:  0.09 sec
2023-04-02 11:37:09,159 		5952 of 10000 with 97.85% 	 Time used:  0.09 sec
2023-04-02 11:37:09,244 		5976 of 10000 with 97.84% 	 Time used:  0.08 sec
2023-04-02 11:37:09,330 		6000 of 10000 with 97.85% 	 Time used:  0.09 sec
2023-04-02 11:37:09,417 		6024 of 10000 with 97.86% 	 Time used:  0.09 sec
2023-04-02 11:37:09,507 		6048 of 10000 with 97.83% 	 Time used:  0.09 sec
2023-04-02 11:37:09,597 		6072 of 10000 with 97.83% 	 Time used:  0.09 sec
2023-04-02 11:37:09,684 		6096 of 10000 with 97.80% 	 Time used:  0.09 sec
2023-04-02 11:37:09,775 		6120 of 10000 with 97.79% 	 Time used:  0.09 sec
2023-04-02 11:37:09,860 		6144 of 10000 with 97.80% 	 Time used:  0.09 sec
2023-04-02 11:37:09,952 		6168 of 10000 with 97.81% 	 Time used:  0.09 sec
2023-04-02 11:37:10,042 		6192 of 10000 with 97.82% 	 Time used:  0.09 sec
2023-04-02 11:37:10,141 		6216 of 10000 with 97.81% 	 Time used:  0.10 sec
2023-04-02 11:37:10,249 		6240 of 10000 with 97.82% 	 Time used:  0.11 sec
2023-04-02 11:37:10,344 		6264 of 10000 with 97.83% 	 Time used:  0.10 sec
2023-04-02 11:37:10,439 		6288 of 10000 with 97.84% 	 Time used:  0.09 sec
2023-04-02 11:37:10,528 		6312 of 10000 with 97.85% 	 Time used:  0.09 sec
2023-04-02 11:37:10,621 		6336 of 10000 with 97.85% 	 Time used:  0.09 sec
2023-04-02 11:37:10,723 		6360 of 10000 with 97.86% 	 Time used:  0.10 sec
2023-04-02 11:37:10,809 		6384 of 10000 with 97.87% 	 Time used:  0.09 sec
2023-04-02 11:37:10,900 		6408 of 10000 with 97.85% 	 Time used:  0.09 sec
2023-04-02 11:37:10,986 		6432 of 10000 with 97.85% 	 Time used:  0.09 sec
2023-04-02 11:37:11,071 		6456 of 10000 with 97.86% 	 Time used:  0.08 sec
2023-04-02 11:37:11,158 		6480 of 10000 with 97.87% 	 Time used:  0.09 sec
2023-04-02 11:37:11,249 		6504 of 10000 with 97.86% 	 Time used:  0.09 sec
2023-04-02 11:37:11,337 		6528 of 10000 with 97.86% 	 Time used:  0.09 sec
2023-04-02 11:37:11,423 		6552 of 10000 with 97.83% 	 Time used:  0.09 sec
2023-04-02 11:37:11,512 		6576 of 10000 with 97.84% 	 Time used:  0.09 sec
2023-04-02 11:37:11,597 		6600 of 10000 with 97.83% 	 Time used:  0.09 sec
2023-04-02 11:37:11,684 		6624 of 10000 with 97.83% 	 Time used:  0.09 sec
2023-04-02 11:37:11,772 		6648 of 10000 with 97.80% 	 Time used:  0.09 sec
2023-04-02 11:37:11,857 		6672 of 10000 with 97.81% 	 Time used:  0.08 sec
2023-04-02 11:37:11,942 		6696 of 10000 with 97.82% 	 Time used:  0.08 sec
2023-04-02 11:37:12,029 		6720 of 10000 with 97.81% 	 Time used:  0.09 sec
2023-04-02 11:37:12,117 		6744 of 10000 with 97.82% 	 Time used:  0.09 sec
2023-04-02 11:37:12,203 		6768 of 10000 with 97.81% 	 Time used:  0.09 sec
2023-04-02 11:37:12,294 		6792 of 10000 with 97.79% 	 Time used:  0.09 sec
2023-04-02 11:37:12,385 		6816 of 10000 with 97.78% 	 Time used:  0.09 sec
2023-04-02 11:37:12,475 		6840 of 10000 with 97.79% 	 Time used:  0.09 sec
2023-04-02 11:37:12,566 		6864 of 10000 with 97.80% 	 Time used:  0.09 sec
2023-04-02 11:37:12,666 		6888 of 10000 with 97.81% 	 Time used:  0.10 sec
2023-04-02 11:37:12,755 		6912 of 10000 with 97.80% 	 Time used:  0.09 sec
2023-04-02 11:37:12,843 		6936 of 10000 with 97.81% 	 Time used:  0.09 sec
2023-04-02 11:37:12,938 		6960 of 10000 with 97.80% 	 Time used:  0.10 sec
2023-04-02 11:37:13,026 		6984 of 10000 with 97.79% 	 Time used:  0.09 sec
2023-04-02 11:37:13,118 		7008 of 10000 with 97.79% 	 Time used:  0.09 sec
2023-04-02 11:37:13,206 		7032 of 10000 with 97.80% 	 Time used:  0.09 sec
2023-04-02 11:37:13,291 		7056 of 10000 with 97.80% 	 Time used:  0.08 sec
2023-04-02 11:37:13,377 		7080 of 10000 with 97.81% 	 Time used:  0.09 sec
2023-04-02 11:37:13,463 		7104 of 10000 with 97.82% 	 Time used:  0.09 sec
2023-04-02 11:37:13,552 		7128 of 10000 with 97.81% 	 Time used:  0.09 sec
2023-04-02 11:37:13,637 		7152 of 10000 with 97.82% 	 Time used:  0.09 sec
2023-04-02 11:37:13,724 		7176 of 10000 with 97.83% 	 Time used:  0.09 sec
2023-04-02 11:37:13,809 		7200 of 10000 with 97.83% 	 Time used:  0.08 sec
2023-04-02 11:37:13,896 		7224 of 10000 with 97.84% 	 Time used:  0.09 sec
2023-04-02 11:37:13,983 		7248 of 10000 with 97.82% 	 Time used:  0.09 sec
2023-04-02 11:37:14,076 		7272 of 10000 with 97.81% 	 Time used:  0.09 sec
2023-04-02 11:37:14,162 		7296 of 10000 with 97.81% 	 Time used:  0.09 sec
2023-04-02 11:37:14,249 		7320 of 10000 with 97.81% 	 Time used:  0.09 sec
2023-04-02 11:37:14,337 		7344 of 10000 with 97.81% 	 Time used:  0.09 sec
2023-04-02 11:37:14,429 		7368 of 10000 with 97.81% 	 Time used:  0.09 sec
2023-04-02 11:37:14,516 		7392 of 10000 with 97.81% 	 Time used:  0.09 sec
2023-04-02 11:37:14,607 		7416 of 10000 with 97.80% 	 Time used:  0.09 sec
2023-04-02 11:37:14,694 		7440 of 10000 with 97.81% 	 Time used:  0.09 sec
2023-04-02 11:37:14,785 		7464 of 10000 with 97.80% 	 Time used:  0.09 sec
2023-04-02 11:37:14,882 		7488 of 10000 with 97.80% 	 Time used:  0.10 sec
2023-04-02 11:37:14,971 		7512 of 10000 with 97.80% 	 Time used:  0.09 sec
2023-04-02 11:37:15,059 		7536 of 10000 with 97.81% 	 Time used:  0.09 sec
2023-04-02 11:37:15,145 		7560 of 10000 with 97.80% 	 Time used:  0.09 sec
2023-04-02 11:37:15,233 		7584 of 10000 with 97.80% 	 Time used:  0.09 sec
2023-04-02 11:37:15,320 		7608 of 10000 with 97.80% 	 Time used:  0.09 sec
2023-04-02 11:37:15,405 		7632 of 10000 with 97.81% 	 Time used:  0.08 sec
2023-04-02 11:37:15,490 		7656 of 10000 with 97.82% 	 Time used:  0.08 sec
2023-04-02 11:37:15,575 		7680 of 10000 with 97.83% 	 Time used:  0.08 sec
2023-04-02 11:37:15,661 		7704 of 10000 with 97.83% 	 Time used:  0.09 sec
2023-04-02 11:37:15,750 		7728 of 10000 with 97.84% 	 Time used:  0.09 sec
2023-04-02 11:37:15,845 		7752 of 10000 with 97.85% 	 Time used:  0.09 sec
2023-04-02 11:37:15,931 		7776 of 10000 with 97.85% 	 Time used:  0.09 sec
2023-04-02 11:37:16,018 		7800 of 10000 with 97.86% 	 Time used:  0.09 sec
2023-04-02 11:37:16,105 		7824 of 10000 with 97.87% 	 Time used:  0.09 sec
2023-04-02 11:37:16,193 		7848 of 10000 with 97.87% 	 Time used:  0.09 sec
2023-04-02 11:37:16,278 		7872 of 10000 with 97.85% 	 Time used:  0.08 sec
2023-04-02 11:37:16,364 		7896 of 10000 with 97.85% 	 Time used:  0.09 sec
2023-04-02 11:37:16,457 		7920 of 10000 with 97.84% 	 Time used:  0.09 sec
2023-04-02 11:37:16,549 		7944 of 10000 with 97.85% 	 Time used:  0.09 sec
2023-04-02 11:37:16,649 		7968 of 10000 with 97.84% 	 Time used:  0.10 sec
2023-04-02 11:37:16,744 		7992 of 10000 with 97.85% 	 Time used:  0.09 sec
2023-04-02 11:37:16,842 		8016 of 10000 with 97.83% 	 Time used:  0.10 sec
2023-04-02 11:37:16,940 		8040 of 10000 with 97.84% 	 Time used:  0.10 sec
2023-04-02 11:37:17,029 		8064 of 10000 with 97.83% 	 Time used:  0.09 sec
2023-04-02 11:37:17,118 		8088 of 10000 with 97.84% 	 Time used:  0.09 sec
2023-04-02 11:37:17,206 		8112 of 10000 with 97.84% 	 Time used:  0.09 sec
2023-04-02 11:37:17,294 		8136 of 10000 with 97.84% 	 Time used:  0.09 sec
2023-04-02 11:37:17,381 		8160 of 10000 with 97.83% 	 Time used:  0.09 sec
2023-04-02 11:37:17,467 		8184 of 10000 with 97.84% 	 Time used:  0.09 sec
2023-04-02 11:37:17,555 		8208 of 10000 with 97.84% 	 Time used:  0.09 sec
2023-04-02 11:37:17,649 		8232 of 10000 with 97.85% 	 Time used:  0.09 sec
2023-04-02 11:37:17,741 		8256 of 10000 with 97.86% 	 Time used:  0.09 sec
2023-04-02 11:37:17,829 		8280 of 10000 with 97.85% 	 Time used:  0.09 sec
2023-04-02 11:37:17,920 		8304 of 10000 with 97.84% 	 Time used:  0.09 sec
2023-04-02 11:37:18,021 		8328 of 10000 with 97.84% 	 Time used:  0.10 sec
2023-04-02 11:37:18,119 		8352 of 10000 with 97.84% 	 Time used:  0.10 sec
2023-04-02 11:37:18,208 		8376 of 10000 with 97.85% 	 Time used:  0.09 sec
2023-04-02 11:37:18,302 		8400 of 10000 with 97.86% 	 Time used:  0.09 sec
2023-04-02 11:37:18,392 		8424 of 10000 with 97.84% 	 Time used:  0.09 sec
2023-04-02 11:37:18,478 		8448 of 10000 with 97.85% 	 Time used:  0.09 sec
2023-04-02 11:37:18,562 		8472 of 10000 with 97.84% 	 Time used:  0.08 sec
2023-04-02 11:37:18,650 		8496 of 10000 with 97.83% 	 Time used:  0.09 sec
2023-04-02 11:37:18,737 		8520 of 10000 with 97.83% 	 Time used:  0.09 sec
2023-04-02 11:37:18,824 		8544 of 10000 with 97.81% 	 Time used:  0.09 sec
2023-04-02 11:37:18,912 		8568 of 10000 with 97.82% 	 Time used:  0.09 sec
2023-04-02 11:37:18,998 		8592 of 10000 with 97.82% 	 Time used:  0.09 sec
2023-04-02 11:37:19,084 		8616 of 10000 with 97.83% 	 Time used:  0.09 sec
2023-04-02 11:37:19,171 		8640 of 10000 with 97.82% 	 Time used:  0.09 sec
2023-04-02 11:37:19,262 		8664 of 10000 with 97.82% 	 Time used:  0.09 sec
2023-04-02 11:37:19,354 		8688 of 10000 with 97.82% 	 Time used:  0.09 sec
2023-04-02 11:37:19,439 		8712 of 10000 with 97.83% 	 Time used:  0.08 sec
2023-04-02 11:37:19,527 		8736 of 10000 with 97.84% 	 Time used:  0.09 sec
2023-04-02 11:37:19,613 		8760 of 10000 with 97.84% 	 Time used:  0.09 sec
2023-04-02 11:37:19,699 		8784 of 10000 with 97.84% 	 Time used:  0.09 sec
2023-04-02 11:37:19,788 		8808 of 10000 with 97.82% 	 Time used:  0.09 sec
2023-04-02 11:37:19,877 		8832 of 10000 with 97.80% 	 Time used:  0.09 sec
2023-04-02 11:37:19,970 		8856 of 10000 with 97.81% 	 Time used:  0.09 sec
2023-04-02 11:37:20,066 		8880 of 10000 with 97.82% 	 Time used:  0.10 sec
2023-04-02 11:37:20,153 		8904 of 10000 with 97.82% 	 Time used:  0.09 sec
2023-04-02 11:37:20,257 		8928 of 10000 with 97.83% 	 Time used:  0.10 sec
2023-04-02 11:37:20,359 		8952 of 10000 with 97.83% 	 Time used:  0.10 sec
2023-04-02 11:37:20,445 		8976 of 10000 with 97.84% 	 Time used:  0.09 sec
2023-04-02 11:37:20,535 		9000 of 10000 with 97.83% 	 Time used:  0.09 sec
2023-04-02 11:37:20,622 		9024 of 10000 with 97.84% 	 Time used:  0.09 sec
2023-04-02 11:37:20,710 		9048 of 10000 with 97.84% 	 Time used:  0.09 sec
2023-04-02 11:37:20,798 		9072 of 10000 with 97.85% 	 Time used:  0.09 sec
2023-04-02 11:37:20,883 		9096 of 10000 with 97.85% 	 Time used:  0.08 sec
2023-04-02 11:37:20,969 		9120 of 10000 with 97.84% 	 Time used:  0.09 sec
2023-04-02 11:37:21,056 		9144 of 10000 with 97.83% 	 Time used:  0.09 sec
2023-04-02 11:37:21,143 		9168 of 10000 with 97.84% 	 Time used:  0.09 sec
2023-04-02 11:37:21,231 		9192 of 10000 with 97.84% 	 Time used:  0.09 sec
2023-04-02 11:37:21,321 		9216 of 10000 with 97.83% 	 Time used:  0.09 sec
2023-04-02 11:37:21,412 		9240 of 10000 with 97.82% 	 Time used:  0.09 sec
2023-04-02 11:37:21,498 		9264 of 10000 with 97.83% 	 Time used:  0.09 sec
2023-04-02 11:37:21,590 		9288 of 10000 with 97.84% 	 Time used:  0.09 sec
2023-04-02 11:37:21,678 		9312 of 10000 with 97.83% 	 Time used:  0.09 sec
2023-04-02 11:37:21,765 		9336 of 10000 with 97.84% 	 Time used:  0.09 sec
2023-04-02 11:37:21,852 		9360 of 10000 with 97.84% 	 Time used:  0.09 sec
2023-04-02 11:37:21,937 		9384 of 10000 with 97.85% 	 Time used:  0.08 sec
2023-04-02 11:37:22,029 		9408 of 10000 with 97.85% 	 Time used:  0.09 sec
2023-04-02 11:37:22,132 		9432 of 10000 with 97.86% 	 Time used:  0.10 sec
2023-04-02 11:37:22,227 		9456 of 10000 with 97.86% 	 Time used:  0.09 sec
2023-04-02 11:37:22,321 		9480 of 10000 with 97.86% 	 Time used:  0.09 sec
2023-04-02 11:37:22,417 		9504 of 10000 with 97.86% 	 Time used:  0.10 sec
2023-04-02 11:37:22,503 		9528 of 10000 with 97.86% 	 Time used:  0.09 sec
2023-04-02 11:37:22,590 		9552 of 10000 with 97.85% 	 Time used:  0.09 sec
2023-04-02 11:37:22,675 		9576 of 10000 with 97.86% 	 Time used:  0.08 sec
2023-04-02 11:37:22,764 		9600 of 10000 with 97.86% 	 Time used:  0.09 sec
2023-04-02 11:37:22,853 		9624 of 10000 with 97.86% 	 Time used:  0.09 sec
2023-04-02 11:37:22,940 		9648 of 10000 with 97.83% 	 Time used:  0.09 sec
2023-04-02 11:37:23,032 		9672 of 10000 with 97.83% 	 Time used:  0.09 sec
2023-04-02 11:37:23,119 		9696 of 10000 with 97.82% 	 Time used:  0.09 sec
2023-04-02 11:37:23,206 		9720 of 10000 with 97.81% 	 Time used:  0.09 sec
2023-04-02 11:37:23,297 		9744 of 10000 with 97.81% 	 Time used:  0.09 sec
2023-04-02 11:37:23,383 		9768 of 10000 with 97.81% 	 Time used:  0.09 sec
2023-04-02 11:37:23,475 		9792 of 10000 with 97.81% 	 Time used:  0.09 sec
2023-04-02 11:37:23,564 		9816 of 10000 with 97.81% 	 Time used:  0.09 sec
2023-04-02 11:37:23,649 		9840 of 10000 with 97.82% 	 Time used:  0.08 sec
2023-04-02 11:37:23,735 		9864 of 10000 with 97.82% 	 Time used:  0.09 sec
2023-04-02 11:37:23,823 		9888 of 10000 with 97.82% 	 Time used:  0.09 sec
2023-04-02 11:37:23,910 		9912 of 10000 with 97.81% 	 Time used:  0.09 sec
2023-04-02 11:37:23,998 		9936 of 10000 with 97.82% 	 Time used:  0.09 sec
2023-04-02 11:37:24,084 		9960 of 10000 with 97.82% 	 Time used:  0.09 sec
2023-04-02 11:37:24,170 		9984 of 10000 with 97.82% 	 Time used:  0.09 sec
2023-04-02 11:37:24,241 		10000 of 10000 with 97.82% 	 Time used:  0.07 sec
2023-04-02 11:37:24,241 
2023-04-02 11:37:24,243 			Learning rate: weights:   1.000e-05    
2023-04-02 11:37:24,243 			Last test performance: 97.82%
2023-04-02 11:37:24,243 ----------------
2023-04-02 11:37:26,145   92  =>  0    		Training 486 pattern with 99.38% 	Forward time: 	 1.79 sec
2023-04-02 11:37:26,145 			Loss:    1.930e-02    			Backward time: 	 0.11 sec 
2023-04-02 11:37:26,146 ADAM: Layer 0 -> dw_min:1.0000e+00  dw_max:1.0000e+00 lr:1.0000e-05
2023-04-02 11:37:26,146 ADAM: Layer 1 -> dw_min:9.9999e-01  dw_max:1.0000e+00 lr:1.0000e-05
2023-04-02 11:37:26,146 ADAM: Layer 2 -> dw_min:9.9999e-01  dw_max:1.0000e+00 lr:1.0000e-05
2023-04-02 11:37:26,146 ADAM: Layer 3 -> dw_min:9.9999e-01  dw_max:1.0000e+00 lr:1.0000e-05
2023-04-02 11:37:26,161 			Learning rate: weights:   1.000e-05    
2023-04-02 11:37:26,161 			Last test performance: 97.82%
2023-04-02 11:37:26,161 ----------------
2023-04-02 11:37:28,081   92  =>  1    		Training 486 pattern with 99.17% 	Forward time: 	 1.81 sec
2023-04-02 11:37:28,081 			Loss:    2.968e-02    			Backward time: 	 0.11 sec 
2023-04-02 11:37:28,081 ADAM: Layer 0 -> dw_min:1.0000e+00  dw_max:1.0000e+00 lr:1.0000e-05
2023-04-02 11:37:28,081 ADAM: Layer 1 -> dw_min:9.9999e-01  dw_max:1.0000e+00 lr:1.0000e-05
2023-04-02 11:37:28,082 ADAM: Layer 2 -> dw_min:9.9998e-01  dw_max:1.0000e+00 lr:1.0000e-05
2023-04-02 11:37:28,082 ADAM: Layer 3 -> dw_min:9.9999e-01  dw_max:1.0000e+00 lr:1.0000e-05
2023-04-02 11:37:28,098 			Learning rate: weights:   1.000e-05    
2023-04-02 11:37:28,098 			Last test performance: 97.82%
2023-04-02 11:37:28,098 ----------------
2023-04-02 11:37:30,054   92  =>  2    		Training 486 pattern with 99.58% 	Forward time: 	 1.84 sec
2023-04-02 11:37:30,054 			Loss:    1.034e-02    			Backward time: 	 0.11 sec 
2023-04-02 11:37:30,054 ADAM: Layer 0 -> dw_min:1.0000e+00  dw_max:1.0000e+00 lr:1.0000e-05
2023-04-02 11:37:30,054 ADAM: Layer 1 -> dw_min:9.9999e-01  dw_max:1.0000e+00 lr:1.0000e-05
2023-04-02 11:37:30,054 ADAM: Layer 2 -> dw_min:9.9999e-01  dw_max:1.0000e+00 lr:1.0000e-05
2023-04-02 11:37:30,055 ADAM: Layer 3 -> dw_min:9.9999e-01  dw_max:1.0000e+00 lr:1.0000e-05
2023-04-02 11:37:30,070 			Learning rate: weights:   1.000e-05    
2023-04-02 11:37:30,070 			Last test performance: 97.82%
2023-04-02 11:37:30,070 ----------------
2023-04-02 11:37:31,965   92  =>  3    		Training 486 pattern with 98.75% 	Forward time: 	 1.78 sec
2023-04-02 11:37:31,965 			Loss:    2.740e-02    			Backward time: 	 0.11 sec 
2023-04-02 11:37:31,965 ADAM: Layer 0 -> dw_min:1.0000e+00  dw_max:1.0000e+00 lr:1.0000e-05
2023-04-02 11:37:31,965 ADAM: Layer 1 -> dw_min:9.9999e-01  dw_max:1.0000e+00 lr:1.0000e-05
2023-04-02 11:37:31,965 ADAM: Layer 2 -> dw_min:9.9999e-01  dw_max:1.0000e+00 lr:1.0000e-05
2023-04-02 11:37:31,965 ADAM: Layer 3 -> dw_min:9.9999e-01  dw_max:1.0000e+00 lr:1.0000e-05
2023-04-02 11:37:31,980 			Learning rate: weights:   1.000e-05    
2023-04-02 11:37:31,980 			Last test performance: 97.82%
2023-04-02 11:37:31,980 ----------------
2023-04-02 11:37:33,880   92  =>  4    		Training 486 pattern with 99.38% 	Forward time: 	 1.79 sec
2023-04-02 11:37:33,881 			Loss:    1.771e-02    			Backward time: 	 0.11 sec 
2023-04-02 11:37:33,881 ADAM: Layer 0 -> dw_min:1.0000e+00  dw_max:1.0000e+00 lr:1.0000e-05
2023-04-02 11:37:33,881 ADAM: Layer 1 -> dw_min:9.9999e-01  dw_max:1.0000e+00 lr:1.0000e-05
2023-04-02 11:37:33,881 ADAM: Layer 2 -> dw_min:9.9998e-01  dw_max:1.0000e+00 lr:1.0000e-05
2023-04-02 11:37:33,881 ADAM: Layer 3 -> dw_min:9.9999e-01  dw_max:1.0000e+00 lr:1.0000e-05
2023-04-02 11:37:33,897 			Learning rate: weights:   1.000e-05    
2023-04-02 11:37:33,897 			Last test performance: 97.82%
2023-04-02 11:37:33,897 ----------------
2023-04-02 11:37:35,813   92  =>  5    		Training 486 pattern with 99.58% 	Forward time: 	 1.80 sec
2023-04-02 11:37:35,813 			Loss:    1.530e-02    			Backward time: 	 0.11 sec 
2023-04-02 11:37:35,813 ADAM: Layer 0 -> dw_min:1.0000e+00  dw_max:1.0000e+00 lr:1.0000e-05
2023-04-02 11:37:35,813 ADAM: Layer 1 -> dw_min:9.9999e-01  dw_max:1.0000e+00 lr:1.0000e-05
2023-04-02 11:37:35,813 ADAM: Layer 2 -> dw_min:9.9999e-01  dw_max:1.0000e+00 lr:1.0000e-05
2023-04-02 11:37:35,814 ADAM: Layer 3 -> dw_min:1.0000e+00  dw_max:1.0000e+00 lr:1.0000e-05
2023-04-02 11:37:35,829 			Learning rate: weights:   1.000e-05    
2023-04-02 11:37:35,829 			Last test performance: 97.82%
2023-04-02 11:37:35,829 ----------------
2023-04-02 11:37:37,759   92  =>  6    		Training 486 pattern with 98.75% 	Forward time: 	 1.82 sec
2023-04-02 11:37:37,759 			Loss:    3.153e-02    			Backward time: 	 0.11 sec 
2023-04-02 11:37:37,759 ADAM: Layer 0 -> dw_min:1.0000e+00  dw_max:1.0000e+00 lr:1.0000e-05
2023-04-02 11:37:37,759 ADAM: Layer 1 -> dw_min:9.9999e-01  dw_max:1.0000e+00 lr:1.0000e-05
2023-04-02 11:37:37,759 ADAM: Layer 2 -> dw_min:9.9999e-01  dw_max:1.0000e+00 lr:1.0000e-05
2023-04-02 11:37:37,760 ADAM: Layer 3 -> dw_min:1.0000e+00  dw_max:1.0000e+00 lr:1.0000e-05
2023-04-02 11:37:37,774 			Learning rate: weights:   1.000e-05    
2023-04-02 11:37:37,774 			Last test performance: 97.82%
2023-04-02 11:37:37,775 ----------------
2023-04-02 11:37:39,653   92  =>  7    		Training 486 pattern with 99.38% 	Forward time: 	 1.76 sec
2023-04-02 11:37:39,653 			Loss:    1.394e-02    			Backward time: 	 0.11 sec 
2023-04-02 11:37:39,653 ADAM: Layer 0 -> dw_min:1.0000e+00  dw_max:1.0000e+00 lr:1.0000e-05
2023-04-02 11:37:39,653 ADAM: Layer 1 -> dw_min:9.9999e-01  dw_max:1.0000e+00 lr:1.0000e-05
2023-04-02 11:37:39,653 ADAM: Layer 2 -> dw_min:9.9999e-01  dw_max:1.0000e+00 lr:1.0000e-05
2023-04-02 11:37:39,654 ADAM: Layer 3 -> dw_min:1.0000e+00  dw_max:1.0000e+00 lr:1.0000e-05
2023-04-02 11:37:39,670 			Learning rate: weights:   1.000e-05    
2023-04-02 11:37:39,670 			Last test performance: 97.82%
2023-04-02 11:37:39,670 ----------------
2023-04-02 11:37:41,544   92  =>  8    		Training 486 pattern with 99.79% 	Forward time: 	 1.76 sec
2023-04-02 11:37:41,544 			Loss:    1.119e-02    			Backward time: 	 0.11 sec 
2023-04-02 11:37:41,544 ADAM: Layer 0 -> dw_min:1.0000e+00  dw_max:1.0000e+00 lr:1.0000e-05
2023-04-02 11:37:41,544 ADAM: Layer 1 -> dw_min:9.9999e-01  dw_max:1.0000e+00 lr:1.0000e-05
2023-04-02 11:37:41,544 ADAM: Layer 2 -> dw_min:9.9999e-01  dw_max:1.0000e+00 lr:1.0000e-05
2023-04-02 11:37:41,544 ADAM: Layer 3 -> dw_min:9.9999e-01  dw_max:1.0000e+00 lr:1.0000e-05
2023-04-02 11:37:41,560 			Learning rate: weights:   1.000e-05    
2023-04-02 11:37:41,560 			Last test performance: 97.82%
2023-04-02 11:37:41,560 ----------------
2023-04-02 11:37:43,464   92  =>  9    		Training 486 pattern with 98.54% 	Forward time: 	 1.79 sec
2023-04-02 11:37:43,465 			Loss:    2.300e-02    			Backward time: 	 0.11 sec 
2023-04-02 11:37:43,465 ADAM: Layer 0 -> dw_min:1.0000e+00  dw_max:1.0000e+00 lr:1.0000e-05
2023-04-02 11:37:43,465 ADAM: Layer 1 -> dw_min:9.9999e-01  dw_max:1.0000e+00 lr:1.0000e-05
2023-04-02 11:37:43,465 ADAM: Layer 2 -> dw_min:9.9999e-01  dw_max:1.0000e+00 lr:1.0000e-05
2023-04-02 11:37:43,465 ADAM: Layer 3 -> dw_min:9.9999e-01  dw_max:1.0000e+00 lr:1.0000e-05
2023-04-02 11:37:43,504 			Learning rate: weights:   1.000e-05    
2023-04-02 11:37:43,504 			Last test performance: 97.82%
2023-04-02 11:37:43,504 ----------------
2023-04-02 11:37:45,374   92  =>  10   		Training 486 pattern with 99.17% 	Forward time: 	 1.76 sec
2023-04-02 11:37:45,374 			Loss:    3.022e-02    			Backward time: 	 0.11 sec 
2023-04-02 11:37:45,374 ADAM: Layer 0 -> dw_min:1.0000e+00  dw_max:1.0000e+00 lr:1.0000e-05
2023-04-02 11:37:45,374 ADAM: Layer 1 -> dw_min:9.9999e-01  dw_max:1.0000e+00 lr:1.0000e-05
2023-04-02 11:37:45,374 ADAM: Layer 2 -> dw_min:9.9999e-01  dw_max:1.0000e+00 lr:1.0000e-05
2023-04-02 11:37:45,374 ADAM: Layer 3 -> dw_min:9.9999e-01  dw_max:1.0000e+00 lr:1.0000e-05
2023-04-02 11:37:45,391 			Learning rate: weights:   1.000e-05    
2023-04-02 11:37:45,391 			Last test performance: 97.82%
2023-04-02 11:37:45,391 ----------------
2023-04-02 11:37:47,340   92  =>  11   		Training 486 pattern with 99.17% 	Forward time: 	 1.83 sec
2023-04-02 11:37:47,340 			Loss:    2.320e-02    			Backward time: 	 0.11 sec 
2023-04-02 11:37:47,340 ADAM: Layer 0 -> dw_min:1.0000e+00  dw_max:1.0000e+00 lr:1.0000e-05
2023-04-02 11:37:47,340 ADAM: Layer 1 -> dw_min:9.9999e-01  dw_max:1.0000e+00 lr:1.0000e-05
2023-04-02 11:37:47,340 ADAM: Layer 2 -> dw_min:9.9998e-01  dw_max:1.0000e+00 lr:1.0000e-05
2023-04-02 11:37:47,341 ADAM: Layer 3 -> dw_min:9.9999e-01  dw_max:1.0000e+00 lr:1.0000e-05
2023-04-02 11:37:47,373 			Learning rate: weights:   1.000e-05    
2023-04-02 11:37:47,373 			Last test performance: 97.82%
2023-04-02 11:37:47,373 ----------------
2023-04-02 11:37:49,272   92  =>  12   		Training 486 pattern with 98.75% 	Forward time: 	 1.78 sec
2023-04-02 11:37:49,272 			Loss:    3.211e-02    			Backward time: 	 0.11 sec 
2023-04-02 11:37:49,272 ADAM: Layer 0 -> dw_min:1.0000e+00  dw_max:1.0000e+00 lr:1.0000e-05
2023-04-02 11:37:49,272 ADAM: Layer 1 -> dw_min:9.9999e-01  dw_max:1.0000e+00 lr:1.0000e-05
2023-04-02 11:37:49,272 ADAM: Layer 2 -> dw_min:9.9999e-01  dw_max:1.0000e+00 lr:1.0000e-05
2023-04-02 11:37:49,272 ADAM: Layer 3 -> dw_min:9.9999e-01  dw_max:1.0000e+00 lr:1.0000e-05
2023-04-02 11:37:49,288 			Learning rate: weights:   1.000e-05    
2023-04-02 11:37:49,288 			Last test performance: 97.82%
2023-04-02 11:37:49,288 ----------------
2023-04-02 11:37:51,204   92  =>  13   		Training 486 pattern with 99.17% 	Forward time: 	 1.80 sec
2023-04-02 11:37:51,204 			Loss:    3.737e-02    			Backward time: 	 0.11 sec 
2023-04-02 11:37:51,205 ADAM: Layer 0 -> dw_min:1.0000e+00  dw_max:1.0000e+00 lr:1.0000e-05
2023-04-02 11:37:51,205 ADAM: Layer 1 -> dw_min:9.9999e-01  dw_max:1.0000e+00 lr:1.0000e-05
2023-04-02 11:37:51,205 ADAM: Layer 2 -> dw_min:9.9999e-01  dw_max:1.0000e+00 lr:1.0000e-05
2023-04-02 11:37:51,205 ADAM: Layer 3 -> dw_min:9.9999e-01  dw_max:1.0000e+00 lr:1.0000e-05
2023-04-02 11:37:51,325 			Learning rate: weights:   1.000e-05    
2023-04-02 11:37:51,325 			Last test performance: 97.82%
2023-04-02 11:37:51,325 ----------------
2023-04-02 11:37:53,225   92  =>  14   		Training 486 pattern with 98.75% 	Forward time: 	 1.79 sec
2023-04-02 11:37:53,225 			Loss:    2.096e-02    			Backward time: 	 0.11 sec 
2023-04-02 11:37:53,226 ADAM: Layer 0 -> dw_min:1.0000e+00  dw_max:1.0000e+00 lr:1.0000e-05
2023-04-02 11:37:53,226 ADAM: Layer 1 -> dw_min:9.9999e-01  dw_max:1.0000e+00 lr:1.0000e-05
2023-04-02 11:37:53,226 ADAM: Layer 2 -> dw_min:9.9998e-01  dw_max:1.0000e+00 lr:1.0000e-05
2023-04-02 11:37:53,226 ADAM: Layer 3 -> dw_min:9.9999e-01  dw_max:1.0000e+00 lr:1.0000e-05
2023-04-02 11:37:53,244 			Learning rate: weights:   1.000e-05    
2023-04-02 11:37:53,244 			Last test performance: 97.82%
2023-04-02 11:37:53,244 ----------------
2023-04-02 11:37:55,168   92  =>  15   		Training 486 pattern with 99.79% 	Forward time: 	 1.81 sec
2023-04-02 11:37:55,168 			Loss:    9.358e-03    			Backward time: 	 0.11 sec 
2023-04-02 11:37:55,169 ADAM: Layer 0 -> dw_min:1.0000e+00  dw_max:1.0000e+00 lr:1.0000e-05
2023-04-02 11:37:55,169 ADAM: Layer 1 -> dw_min:9.9999e-01  dw_max:1.0000e+00 lr:1.0000e-05
2023-04-02 11:37:55,169 ADAM: Layer 2 -> dw_min:9.9999e-01  dw_max:1.0000e+00 lr:1.0000e-05
2023-04-02 11:37:55,169 ADAM: Layer 3 -> dw_min:9.9999e-01  dw_max:1.0000e+00 lr:1.0000e-05
2023-04-02 11:37:55,184 			Learning rate: weights:   1.000e-05    
2023-04-02 11:37:55,184 			Last test performance: 97.82%
2023-04-02 11:37:55,184 ----------------
2023-04-02 11:37:57,101   92  =>  16   		Training 486 pattern with 98.75% 	Forward time: 	 1.80 sec
2023-04-02 11:37:57,101 			Loss:    5.164e-02    			Backward time: 	 0.11 sec 
2023-04-02 11:37:57,101 ADAM: Layer 0 -> dw_min:1.0000e+00  dw_max:1.0000e+00 lr:1.0000e-05
2023-04-02 11:37:57,101 ADAM: Layer 1 -> dw_min:9.9999e-01  dw_max:1.0000e+00 lr:1.0000e-05
2023-04-02 11:37:57,101 ADAM: Layer 2 -> dw_min:9.9999e-01  dw_max:1.0000e+00 lr:1.0000e-05
2023-04-02 11:37:57,101 ADAM: Layer 3 -> dw_min:9.9999e-01  dw_max:1.0000e+00 lr:1.0000e-05
2023-04-02 11:37:57,234 			Learning rate: weights:   1.000e-05    
2023-04-02 11:37:57,234 			Last test performance: 97.82%
2023-04-02 11:37:57,234 ----------------
2023-04-02 11:37:59,116   92  =>  17   		Training 486 pattern with 99.79% 	Forward time: 	 1.77 sec
2023-04-02 11:37:59,116 			Loss:    6.766e-03    			Backward time: 	 0.11 sec 
2023-04-02 11:37:59,116 ADAM: Layer 0 -> dw_min:1.0000e+00  dw_max:1.0000e+00 lr:1.0000e-05
2023-04-02 11:37:59,116 ADAM: Layer 1 -> dw_min:9.9999e-01  dw_max:1.0000e+00 lr:1.0000e-05
2023-04-02 11:37:59,116 ADAM: Layer 2 -> dw_min:9.9999e-01  dw_max:1.0000e+00 lr:1.0000e-05
2023-04-02 11:37:59,117 ADAM: Layer 3 -> dw_min:9.9999e-01  dw_max:1.0000e+00 lr:1.0000e-05
2023-04-02 11:37:59,237 			Learning rate: weights:   1.000e-05    
2023-04-02 11:37:59,237 			Last test performance: 97.82%
2023-04-02 11:37:59,237 ----------------
2023-04-02 11:38:01,172   92  =>  18   		Training 486 pattern with 99.58% 	Forward time: 	 1.82 sec
2023-04-02 11:38:01,172 			Loss:    1.784e-02    			Backward time: 	 0.11 sec 
2023-04-02 11:38:01,172 ADAM: Layer 0 -> dw_min:1.0000e+00  dw_max:1.0000e+00 lr:1.0000e-05
2023-04-02 11:38:01,172 ADAM: Layer 1 -> dw_min:9.9999e-01  dw_max:1.0000e+00 lr:1.0000e-05
2023-04-02 11:38:01,172 ADAM: Layer 2 -> dw_min:9.9998e-01  dw_max:1.0000e+00 lr:1.0000e-05
2023-04-02 11:38:01,172 ADAM: Layer 3 -> dw_min:9.9999e-01  dw_max:1.0000e+00 lr:1.0000e-05
2023-04-02 11:38:01,285 			Learning rate: weights:   1.000e-05    
2023-04-02 11:38:01,285 			Last test performance: 97.82%
2023-04-02 11:38:01,285 ----------------
2023-04-02 11:38:03,184   92  =>  19   		Training 486 pattern with 100.00% 	Forward time: 	 1.79 sec
2023-04-02 11:38:03,184 			Loss:    1.162e-02    			Backward time: 	 0.11 sec 
2023-04-02 11:38:03,184 ADAM: Layer 0 -> dw_min:1.0000e+00  dw_max:1.0000e+00 lr:1.0000e-05
2023-04-02 11:38:03,184 ADAM: Layer 1 -> dw_min:9.9999e-01  dw_max:1.0000e+00 lr:1.0000e-05
2023-04-02 11:38:03,184 ADAM: Layer 2 -> dw_min:9.9999e-01  dw_max:1.0000e+00 lr:1.0000e-05
2023-04-02 11:38:03,184 ADAM: Layer 3 -> dw_min:9.9999e-01  dw_max:1.0000e+00 lr:1.0000e-05
2023-04-02 11:38:03,272 			Learning rate: weights:   1.000e-05    
2023-04-02 11:38:03,272 			Last test performance: 97.82%
2023-04-02 11:38:03,272 ----------------
2023-04-02 11:38:05,177   92  =>  20   		Training 486 pattern with 98.75% 	Forward time: 	 1.79 sec
2023-04-02 11:38:05,177 			Loss:    3.218e-02    			Backward time: 	 0.11 sec 
2023-04-02 11:38:05,177 ADAM: Layer 0 -> dw_min:1.0000e+00  dw_max:1.0000e+00 lr:1.0000e-05
2023-04-02 11:38:05,178 ADAM: Layer 1 -> dw_min:9.9999e-01  dw_max:1.0000e+00 lr:1.0000e-05
2023-04-02 11:38:05,178 ADAM: Layer 2 -> dw_min:9.9999e-01  dw_max:1.0000e+00 lr:1.0000e-05
2023-04-02 11:38:05,178 ADAM: Layer 3 -> dw_min:9.9999e-01  dw_max:1.0000e+00 lr:1.0000e-05
2023-04-02 11:38:05,231 			Learning rate: weights:   1.000e-05    
2023-04-02 11:38:05,231 			Last test performance: 97.82%
2023-04-02 11:38:05,231 ----------------
2023-04-02 11:38:07,144   92  =>  21   		Training 486 pattern with 98.54% 	Forward time: 	 1.80 sec
2023-04-02 11:38:07,144 			Loss:    3.692e-02    			Backward time: 	 0.11 sec 
2023-04-02 11:38:07,145 ADAM: Layer 0 -> dw_min:1.0000e+00  dw_max:1.0000e+00 lr:1.0000e-05
2023-04-02 11:38:07,145 ADAM: Layer 1 -> dw_min:9.9999e-01  dw_max:1.0000e+00 lr:1.0000e-05
2023-04-02 11:38:07,145 ADAM: Layer 2 -> dw_min:9.9998e-01  dw_max:1.0000e+00 lr:1.0000e-05
2023-04-02 11:38:07,145 ADAM: Layer 3 -> dw_min:9.9999e-01  dw_max:1.0000e+00 lr:1.0000e-05
2023-04-02 11:38:07,160 			Learning rate: weights:   1.000e-05    
2023-04-02 11:38:07,160 			Last test performance: 97.82%
2023-04-02 11:38:07,160 ----------------
2023-04-02 11:38:09,047   92  =>  22   		Training 486 pattern with 99.17% 	Forward time: 	 1.77 sec
2023-04-02 11:38:09,047 			Loss:    2.027e-02    			Backward time: 	 0.11 sec 
2023-04-02 11:38:09,047 ADAM: Layer 0 -> dw_min:1.0000e+00  dw_max:1.0000e+00 lr:1.0000e-05
2023-04-02 11:38:09,047 ADAM: Layer 1 -> dw_min:9.9999e-01  dw_max:1.0000e+00 lr:1.0000e-05
2023-04-02 11:38:09,048 ADAM: Layer 2 -> dw_min:9.9999e-01  dw_max:1.0000e+00 lr:1.0000e-05
2023-04-02 11:38:09,048 ADAM: Layer 3 -> dw_min:9.9999e-01  dw_max:1.0000e+00 lr:1.0000e-05
2023-04-02 11:38:09,119 			Learning rate: weights:   1.000e-05    
2023-04-02 11:38:09,119 			Last test performance: 97.82%
2023-04-02 11:38:09,119 ----------------
2023-04-02 11:38:11,033   92  =>  23   		Training 486 pattern with 98.75% 	Forward time: 	 1.80 sec
2023-04-02 11:38:11,033 			Loss:    2.539e-02    			Backward time: 	 0.11 sec 
2023-04-02 11:38:11,033 ADAM: Layer 0 -> dw_min:1.0000e+00  dw_max:1.0000e+00 lr:1.0000e-05
2023-04-02 11:38:11,033 ADAM: Layer 1 -> dw_min:9.9999e-01  dw_max:1.0000e+00 lr:1.0000e-05
2023-04-02 11:38:11,033 ADAM: Layer 2 -> dw_min:9.9999e-01  dw_max:1.0000e+00 lr:1.0000e-05
2023-04-02 11:38:11,034 ADAM: Layer 3 -> dw_min:1.0000e+00  dw_max:1.0000e+00 lr:1.0000e-05
2023-04-02 11:38:11,136 			Learning rate: weights:   1.000e-05    
2023-04-02 11:38:11,136 			Last test performance: 97.82%
2023-04-02 11:38:11,136 ----------------
2023-04-02 11:38:13,100   92  =>  24   		Training 486 pattern with 99.38% 	Forward time: 	 1.85 sec
2023-04-02 11:38:13,100 			Loss:    2.039e-02    			Backward time: 	 0.11 sec 
2023-04-02 11:38:13,100 ADAM: Layer 0 -> dw_min:1.0000e+00  dw_max:1.0000e+00 lr:1.0000e-05
2023-04-02 11:38:13,101 ADAM: Layer 1 -> dw_min:9.9999e-01  dw_max:1.0000e+00 lr:1.0000e-05
2023-04-02 11:38:13,101 ADAM: Layer 2 -> dw_min:9.9998e-01  dw_max:1.0000e+00 lr:1.0000e-05
2023-04-02 11:38:13,101 ADAM: Layer 3 -> dw_min:9.9999e-01  dw_max:1.0000e+00 lr:1.0000e-05
2023-04-02 11:38:13,117 			Learning rate: weights:   1.000e-05    
2023-04-02 11:38:13,118 			Last test performance: 97.82%
2023-04-02 11:38:13,118 ----------------
2023-04-02 11:38:15,044   92  =>  25   		Training 486 pattern with 99.17% 	Forward time: 	 1.81 sec
2023-04-02 11:38:15,044 			Loss:    3.245e-02    			Backward time: 	 0.11 sec 
2023-04-02 11:38:15,044 ADAM: Layer 0 -> dw_min:1.0000e+00  dw_max:1.0000e+00 lr:1.0000e-05
2023-04-02 11:38:15,044 ADAM: Layer 1 -> dw_min:9.9999e-01  dw_max:1.0000e+00 lr:1.0000e-05
2023-04-02 11:38:15,044 ADAM: Layer 2 -> dw_min:9.9998e-01  dw_max:1.0000e+00 lr:1.0000e-05
2023-04-02 11:38:15,044 ADAM: Layer 3 -> dw_min:9.9999e-01  dw_max:1.0000e+00 lr:1.0000e-05
2023-04-02 11:38:15,060 			Learning rate: weights:   1.000e-05    
2023-04-02 11:38:15,060 			Last test performance: 97.82%
2023-04-02 11:38:15,060 ----------------
2023-04-02 11:38:17,014   92  =>  26   		Training 486 pattern with 98.96% 	Forward time: 	 1.84 sec
2023-04-02 11:38:17,015 			Loss:    2.417e-02    			Backward time: 	 0.11 sec 
2023-04-02 11:38:17,015 ADAM: Layer 0 -> dw_min:1.0000e+00  dw_max:1.0000e+00 lr:1.0000e-05
2023-04-02 11:38:17,015 ADAM: Layer 1 -> dw_min:9.9999e-01  dw_max:1.0000e+00 lr:1.0000e-05
2023-04-02 11:38:17,015 ADAM: Layer 2 -> dw_min:9.9999e-01  dw_max:1.0000e+00 lr:1.0000e-05
2023-04-02 11:38:17,015 ADAM: Layer 3 -> dw_min:9.9999e-01  dw_max:1.0000e+00 lr:1.0000e-05
2023-04-02 11:38:17,030 			Learning rate: weights:   1.000e-05    
2023-04-02 11:38:17,031 			Last test performance: 97.82%
2023-04-02 11:38:17,031 ----------------
2023-04-02 11:38:18,964   92  =>  27   		Training 486 pattern with 99.38% 	Forward time: 	 1.82 sec
2023-04-02 11:38:18,964 			Loss:    2.734e-02    			Backward time: 	 0.11 sec 
2023-04-02 11:38:18,965 ADAM: Layer 0 -> dw_min:1.0000e+00  dw_max:1.0000e+00 lr:1.0000e-05
2023-04-02 11:38:18,965 ADAM: Layer 1 -> dw_min:9.9999e-01  dw_max:1.0000e+00 lr:1.0000e-05
2023-04-02 11:38:18,965 ADAM: Layer 2 -> dw_min:9.9999e-01  dw_max:1.0000e+00 lr:1.0000e-05
2023-04-02 11:38:18,965 ADAM: Layer 3 -> dw_min:9.9999e-01  dw_max:1.0000e+00 lr:1.0000e-05
2023-04-02 11:38:18,981 			Learning rate: weights:   1.000e-05    
2023-04-02 11:38:18,981 			Last test performance: 97.82%
2023-04-02 11:38:18,981 ----------------
2023-04-02 11:38:20,915   92  =>  28   		Training 486 pattern with 99.79% 	Forward time: 	 1.82 sec
2023-04-02 11:38:20,915 			Loss:    8.181e-03    			Backward time: 	 0.11 sec 
2023-04-02 11:38:20,915 ADAM: Layer 0 -> dw_min:1.0000e+00  dw_max:1.0000e+00 lr:1.0000e-05
2023-04-02 11:38:20,915 ADAM: Layer 1 -> dw_min:9.9999e-01  dw_max:1.0000e+00 lr:1.0000e-05
2023-04-02 11:38:20,915 ADAM: Layer 2 -> dw_min:9.9999e-01  dw_max:1.0000e+00 lr:1.0000e-05
2023-04-02 11:38:20,915 ADAM: Layer 3 -> dw_min:9.9999e-01  dw_max:1.0000e+00 lr:1.0000e-05
2023-04-02 11:38:20,931 			Learning rate: weights:   1.000e-05    
2023-04-02 11:38:20,931 			Last test performance: 97.82%
2023-04-02 11:38:20,931 ----------------
2023-04-02 11:38:22,836   92  =>  29   		Training 486 pattern with 98.75% 	Forward time: 	 1.79 sec
2023-04-02 11:38:22,837 			Loss:    2.127e-02    			Backward time: 	 0.11 sec 
2023-04-02 11:38:22,837 ADAM: Layer 0 -> dw_min:1.0000e+00  dw_max:1.0000e+00 lr:1.0000e-05
2023-04-02 11:38:22,837 ADAM: Layer 1 -> dw_min:9.9999e-01  dw_max:1.0000e+00 lr:1.0000e-05
2023-04-02 11:38:22,837 ADAM: Layer 2 -> dw_min:9.9999e-01  dw_max:1.0000e+00 lr:1.0000e-05
2023-04-02 11:38:22,837 ADAM: Layer 3 -> dw_min:9.9999e-01  dw_max:1.0000e+00 lr:1.0000e-05
2023-04-02 11:38:22,853 			Learning rate: weights:   1.000e-05    
2023-04-02 11:38:22,853 			Last test performance: 97.82%
2023-04-02 11:38:22,853 ----------------
2023-04-02 11:38:24,771   92  =>  30   		Training 486 pattern with 99.58% 	Forward time: 	 1.80 sec
2023-04-02 11:38:24,771 			Loss:    1.152e-02    			Backward time: 	 0.11 sec 
2023-04-02 11:38:24,772 ADAM: Layer 0 -> dw_min:1.0000e+00  dw_max:1.0000e+00 lr:1.0000e-05
2023-04-02 11:38:24,772 ADAM: Layer 1 -> dw_min:9.9999e-01  dw_max:1.0000e+00 lr:1.0000e-05
2023-04-02 11:38:24,772 ADAM: Layer 2 -> dw_min:9.9999e-01  dw_max:1.0000e+00 lr:1.0000e-05
2023-04-02 11:38:24,772 ADAM: Layer 3 -> dw_min:9.9999e-01  dw_max:1.0000e+00 lr:1.0000e-05
2023-04-02 11:38:24,918 			Learning rate: weights:   1.000e-05    
2023-04-02 11:38:24,919 			Last test performance: 97.82%
2023-04-02 11:38:24,919 ----------------
2023-04-02 11:38:26,848   92  =>  31   		Training 486 pattern with 98.33% 	Forward time: 	 1.82 sec
2023-04-02 11:38:26,848 			Loss:    5.339e-02    			Backward time: 	 0.11 sec 
2023-04-02 11:38:26,848 ADAM: Layer 0 -> dw_min:1.0000e+00  dw_max:1.0000e+00 lr:1.0000e-05
2023-04-02 11:38:26,848 ADAM: Layer 1 -> dw_min:9.9999e-01  dw_max:1.0000e+00 lr:1.0000e-05
2023-04-02 11:38:26,848 ADAM: Layer 2 -> dw_min:9.9999e-01  dw_max:1.0000e+00 lr:1.0000e-05
2023-04-02 11:38:26,849 ADAM: Layer 3 -> dw_min:9.9999e-01  dw_max:1.0000e+00 lr:1.0000e-05
2023-04-02 11:38:26,867 			Learning rate: weights:   1.000e-05    
2023-04-02 11:38:26,867 			Last test performance: 97.82%
2023-04-02 11:38:26,867 ----------------
2023-04-02 11:38:28,807   92  =>  32   		Training 486 pattern with 99.17% 	Forward time: 	 1.83 sec
2023-04-02 11:38:28,807 			Loss:    1.836e-02    			Backward time: 	 0.11 sec 
2023-04-02 11:38:28,807 ADAM: Layer 0 -> dw_min:1.0000e+00  dw_max:1.0000e+00 lr:1.0000e-05
2023-04-02 11:38:28,807 ADAM: Layer 1 -> dw_min:9.9999e-01  dw_max:1.0000e+00 lr:1.0000e-05
2023-04-02 11:38:28,807 ADAM: Layer 2 -> dw_min:9.9998e-01  dw_max:1.0000e+00 lr:1.0000e-05
2023-04-02 11:38:28,808 ADAM: Layer 3 -> dw_min:9.9999e-01  dw_max:1.0000e+00 lr:1.0000e-05
2023-04-02 11:38:28,826 			Learning rate: weights:   1.000e-05    
2023-04-02 11:38:28,826 			Last test performance: 97.82%
2023-04-02 11:38:28,826 ----------------
2023-04-02 11:38:30,738   92  =>  33   		Training 486 pattern with 99.38% 	Forward time: 	 1.80 sec
2023-04-02 11:38:30,738 			Loss:    1.777e-02    			Backward time: 	 0.11 sec 
2023-04-02 11:38:30,738 ADAM: Layer 0 -> dw_min:1.0000e+00  dw_max:1.0000e+00 lr:1.0000e-05
2023-04-02 11:38:30,738 ADAM: Layer 1 -> dw_min:9.9999e-01  dw_max:1.0000e+00 lr:1.0000e-05
2023-04-02 11:38:30,738 ADAM: Layer 2 -> dw_min:9.9998e-01  dw_max:1.0000e+00 lr:1.0000e-05
2023-04-02 11:38:30,738 ADAM: Layer 3 -> dw_min:9.9999e-01  dw_max:1.0000e+00 lr:1.0000e-05
2023-04-02 11:38:30,753 			Learning rate: weights:   1.000e-05    
2023-04-02 11:38:30,753 			Last test performance: 97.82%
2023-04-02 11:38:30,753 ----------------
2023-04-02 11:38:32,642   92  =>  34   		Training 486 pattern with 99.58% 	Forward time: 	 1.78 sec
2023-04-02 11:38:32,642 			Loss:    1.739e-02    			Backward time: 	 0.11 sec 
2023-04-02 11:38:32,643 ADAM: Layer 0 -> dw_min:1.0000e+00  dw_max:1.0000e+00 lr:1.0000e-05
2023-04-02 11:38:32,643 ADAM: Layer 1 -> dw_min:9.9999e-01  dw_max:1.0000e+00 lr:1.0000e-05
2023-04-02 11:38:32,643 ADAM: Layer 2 -> dw_min:9.9999e-01  dw_max:1.0000e+00 lr:1.0000e-05
2023-04-02 11:38:32,643 ADAM: Layer 3 -> dw_min:1.0000e+00  dw_max:1.0000e+00 lr:1.0000e-05
2023-04-02 11:38:32,661 			Learning rate: weights:   1.000e-05    
2023-04-02 11:38:32,661 			Last test performance: 97.82%
2023-04-02 11:38:32,661 ----------------
2023-04-02 11:38:34,575   92  =>  35   		Training 486 pattern with 98.96% 	Forward time: 	 1.80 sec
2023-04-02 11:38:34,575 			Loss:    3.143e-02    			Backward time: 	 0.11 sec 
2023-04-02 11:38:34,576 ADAM: Layer 0 -> dw_min:1.0000e+00  dw_max:1.0000e+00 lr:1.0000e-05
2023-04-02 11:38:34,576 ADAM: Layer 1 -> dw_min:9.9999e-01  dw_max:1.0000e+00 lr:1.0000e-05
2023-04-02 11:38:34,576 ADAM: Layer 2 -> dw_min:9.9999e-01  dw_max:1.0000e+00 lr:1.0000e-05
2023-04-02 11:38:34,576 ADAM: Layer 3 -> dw_min:9.9999e-01  dw_max:1.0000e+00 lr:1.0000e-05
2023-04-02 11:38:34,718 			Learning rate: weights:   1.000e-05    
2023-04-02 11:38:34,718 			Last test performance: 97.82%
2023-04-02 11:38:34,718 ----------------
2023-04-02 11:38:36,594   92  =>  36   		Training 486 pattern with 98.33% 	Forward time: 	 1.76 sec
2023-04-02 11:38:36,594 			Loss:    3.306e-02    			Backward time: 	 0.11 sec 
2023-04-02 11:38:36,594 ADAM: Layer 0 -> dw_min:1.0000e+00  dw_max:1.0000e+00 lr:1.0000e-05
2023-04-02 11:38:36,594 ADAM: Layer 1 -> dw_min:9.9999e-01  dw_max:1.0000e+00 lr:1.0000e-05
2023-04-02 11:38:36,594 ADAM: Layer 2 -> dw_min:9.9999e-01  dw_max:1.0000e+00 lr:1.0000e-05
2023-04-02 11:38:36,594 ADAM: Layer 3 -> dw_min:9.9999e-01  dw_max:1.0000e+00 lr:1.0000e-05
2023-04-02 11:38:36,609 			Learning rate: weights:   1.000e-05    
2023-04-02 11:38:36,609 			Last test performance: 97.82%
2023-04-02 11:38:36,609 ----------------
2023-04-02 11:38:38,535   92  =>  37   		Training 486 pattern with 98.75% 	Forward time: 	 1.81 sec
2023-04-02 11:38:38,535 			Loss:    2.326e-02    			Backward time: 	 0.11 sec 
2023-04-02 11:38:38,536 ADAM: Layer 0 -> dw_min:1.0000e+00  dw_max:1.0000e+00 lr:1.0000e-05
2023-04-02 11:38:38,536 ADAM: Layer 1 -> dw_min:9.9999e-01  dw_max:1.0000e+00 lr:1.0000e-05
2023-04-02 11:38:38,536 ADAM: Layer 2 -> dw_min:9.9999e-01  dw_max:1.0000e+00 lr:1.0000e-05
2023-04-02 11:38:38,536 ADAM: Layer 3 -> dw_min:9.9999e-01  dw_max:1.0000e+00 lr:1.0000e-05
2023-04-02 11:38:38,575 			Learning rate: weights:   1.000e-05    
2023-04-02 11:38:38,575 			Last test performance: 97.82%
2023-04-02 11:38:38,575 ----------------
2023-04-02 11:38:40,523   92  =>  38   		Training 486 pattern with 99.38% 	Forward time: 	 1.83 sec
2023-04-02 11:38:40,523 			Loss:    1.155e-02    			Backward time: 	 0.11 sec 
2023-04-02 11:38:40,523 ADAM: Layer 0 -> dw_min:1.0000e+00  dw_max:1.0000e+00 lr:1.0000e-05
2023-04-02 11:38:40,523 ADAM: Layer 1 -> dw_min:9.9999e-01  dw_max:1.0000e+00 lr:1.0000e-05
2023-04-02 11:38:40,523 ADAM: Layer 2 -> dw_min:9.9999e-01  dw_max:1.0000e+00 lr:1.0000e-05
2023-04-02 11:38:40,523 ADAM: Layer 3 -> dw_min:9.9999e-01  dw_max:1.0000e+00 lr:1.0000e-05
2023-04-02 11:38:40,641 			Learning rate: weights:   1.000e-05    
2023-04-02 11:38:40,641 			Last test performance: 97.82%
2023-04-02 11:38:40,641 ----------------
2023-04-02 11:38:42,504   92  =>  39   		Training 486 pattern with 99.79% 	Forward time: 	 1.75 sec
2023-04-02 11:38:42,504 			Loss:    1.020e-02    			Backward time: 	 0.11 sec 
2023-04-02 11:38:42,504 ADAM: Layer 0 -> dw_min:1.0000e+00  dw_max:1.0000e+00 lr:1.0000e-05
2023-04-02 11:38:42,504 ADAM: Layer 1 -> dw_min:9.9999e-01  dw_max:1.0000e+00 lr:1.0000e-05
2023-04-02 11:38:42,504 ADAM: Layer 2 -> dw_min:9.9999e-01  dw_max:1.0000e+00 lr:1.0000e-05
2023-04-02 11:38:42,505 ADAM: Layer 3 -> dw_min:9.9999e-01  dw_max:1.0000e+00 lr:1.0000e-05
2023-04-02 11:38:42,520 			Learning rate: weights:   1.000e-05    
2023-04-02 11:38:42,520 			Last test performance: 97.82%
2023-04-02 11:38:42,520 ----------------
2023-04-02 11:38:44,441   92  =>  40   		Training 486 pattern with 99.38% 	Forward time: 	 1.81 sec
2023-04-02 11:38:44,441 			Loss:    1.377e-02    			Backward time: 	 0.11 sec 
2023-04-02 11:38:44,441 ADAM: Layer 0 -> dw_min:1.0000e+00  dw_max:1.0000e+00 lr:1.0000e-05
2023-04-02 11:38:44,441 ADAM: Layer 1 -> dw_min:9.9998e-01  dw_max:1.0000e+00 lr:1.0000e-05
2023-04-02 11:38:44,441 ADAM: Layer 2 -> dw_min:9.9998e-01  dw_max:1.0000e+00 lr:1.0000e-05
2023-04-02 11:38:44,441 ADAM: Layer 3 -> dw_min:9.9999e-01  dw_max:1.0000e+00 lr:1.0000e-05
2023-04-02 11:38:44,479 			Learning rate: weights:   1.000e-05    
2023-04-02 11:38:44,479 			Last test performance: 97.82%
2023-04-02 11:38:44,479 ----------------
2023-04-02 11:38:46,438   92  =>  41   		Training 486 pattern with 99.38% 	Forward time: 	 1.84 sec
2023-04-02 11:38:46,438 			Loss:    3.084e-02    			Backward time: 	 0.11 sec 
2023-04-02 11:38:46,438 ADAM: Layer 0 -> dw_min:1.0000e+00  dw_max:1.0000e+00 lr:1.0000e-05
2023-04-02 11:38:46,439 ADAM: Layer 1 -> dw_min:9.9998e-01  dw_max:1.0000e+00 lr:1.0000e-05
2023-04-02 11:38:46,439 ADAM: Layer 2 -> dw_min:9.9998e-01  dw_max:1.0000e+00 lr:1.0000e-05
2023-04-02 11:38:46,439 ADAM: Layer 3 -> dw_min:9.9999e-01  dw_max:1.0000e+00 lr:1.0000e-05
2023-04-02 11:38:46,537 			Learning rate: weights:   1.000e-05    
2023-04-02 11:38:46,537 			Last test performance: 97.82%
2023-04-02 11:38:46,537 ----------------
2023-04-02 11:38:48,490   92  =>  42   		Training 486 pattern with 99.58% 	Forward time: 	 1.84 sec
2023-04-02 11:38:48,490 			Loss:    2.642e-02    			Backward time: 	 0.11 sec 
2023-04-02 11:38:48,490 ADAM: Layer 0 -> dw_min:1.0000e+00  dw_max:1.0000e+00 lr:1.0000e-05
2023-04-02 11:38:48,490 ADAM: Layer 1 -> dw_min:9.9999e-01  dw_max:1.0000e+00 lr:1.0000e-05
2023-04-02 11:38:48,490 ADAM: Layer 2 -> dw_min:9.9998e-01  dw_max:1.0000e+00 lr:1.0000e-05
2023-04-02 11:38:48,490 ADAM: Layer 3 -> dw_min:9.9999e-01  dw_max:1.0000e+00 lr:1.0000e-05
2023-04-02 11:38:48,590 			Learning rate: weights:   1.000e-05    
2023-04-02 11:38:48,591 			Last test performance: 97.82%
2023-04-02 11:38:48,591 ----------------
2023-04-02 11:38:50,477   92  =>  43   		Training 486 pattern with 100.00% 	Forward time: 	 1.77 sec
2023-04-02 11:38:50,478 			Loss:    1.088e-02    			Backward time: 	 0.11 sec 
2023-04-02 11:38:50,478 ADAM: Layer 0 -> dw_min:1.0000e+00  dw_max:1.0000e+00 lr:1.0000e-05
2023-04-02 11:38:50,478 ADAM: Layer 1 -> dw_min:9.9999e-01  dw_max:1.0000e+00 lr:1.0000e-05
2023-04-02 11:38:50,478 ADAM: Layer 2 -> dw_min:9.9999e-01  dw_max:1.0000e+00 lr:1.0000e-05
2023-04-02 11:38:50,478 ADAM: Layer 3 -> dw_min:9.9999e-01  dw_max:1.0000e+00 lr:1.0000e-05
2023-04-02 11:38:50,555 			Learning rate: weights:   1.000e-05    
2023-04-02 11:38:50,555 			Last test performance: 97.82%
2023-04-02 11:38:50,555 ----------------
2023-04-02 11:38:52,456   92  =>  44   		Training 486 pattern with 98.54% 	Forward time: 	 1.79 sec
2023-04-02 11:38:52,456 			Loss:    3.971e-02    			Backward time: 	 0.11 sec 
2023-04-02 11:38:52,456 ADAM: Layer 0 -> dw_min:1.0000e+00  dw_max:1.0000e+00 lr:1.0000e-05
2023-04-02 11:38:52,457 ADAM: Layer 1 -> dw_min:9.9999e-01  dw_max:1.0000e+00 lr:1.0000e-05
2023-04-02 11:38:52,457 ADAM: Layer 2 -> dw_min:9.9999e-01  dw_max:1.0000e+00 lr:1.0000e-05
2023-04-02 11:38:52,457 ADAM: Layer 3 -> dw_min:9.9999e-01  dw_max:1.0000e+00 lr:1.0000e-05
2023-04-02 11:38:52,499 			Learning rate: weights:   1.000e-05    
2023-04-02 11:38:52,499 			Last test performance: 97.82%
2023-04-02 11:38:52,499 ----------------
2023-04-02 11:38:54,430   92  =>  45   		Training 486 pattern with 98.96% 	Forward time: 	 1.82 sec
2023-04-02 11:38:54,430 			Loss:    1.765e-02    			Backward time: 	 0.11 sec 
2023-04-02 11:38:54,430 ADAM: Layer 0 -> dw_min:1.0000e+00  dw_max:1.0000e+00 lr:1.0000e-05
2023-04-02 11:38:54,431 ADAM: Layer 1 -> dw_min:9.9999e-01  dw_max:1.0000e+00 lr:1.0000e-05
2023-04-02 11:38:54,431 ADAM: Layer 2 -> dw_min:9.9999e-01  dw_max:1.0000e+00 lr:1.0000e-05
2023-04-02 11:38:54,431 ADAM: Layer 3 -> dw_min:9.9999e-01  dw_max:1.0000e+00 lr:1.0000e-05
2023-04-02 11:38:54,447 			Learning rate: weights:   1.000e-05    
2023-04-02 11:38:54,447 			Last test performance: 97.82%
2023-04-02 11:38:54,447 ----------------
2023-04-02 11:38:56,378   92  =>  46   		Training 486 pattern with 98.96% 	Forward time: 	 1.82 sec
2023-04-02 11:38:56,378 			Loss:    3.751e-02    			Backward time: 	 0.11 sec 
2023-04-02 11:38:56,378 ADAM: Layer 0 -> dw_min:1.0000e+00  dw_max:1.0000e+00 lr:1.0000e-05
2023-04-02 11:38:56,378 ADAM: Layer 1 -> dw_min:9.9999e-01  dw_max:1.0000e+00 lr:1.0000e-05
2023-04-02 11:38:56,378 ADAM: Layer 2 -> dw_min:9.9999e-01  dw_max:1.0000e+00 lr:1.0000e-05
2023-04-02 11:38:56,378 ADAM: Layer 3 -> dw_min:1.0000e+00  dw_max:1.0000e+00 lr:1.0000e-05
2023-04-02 11:38:56,394 			Learning rate: weights:   1.000e-05    
2023-04-02 11:38:56,394 			Last test performance: 97.82%
2023-04-02 11:38:56,394 ----------------
2023-04-02 11:38:58,282   92  =>  47   		Training 486 pattern with 99.17% 	Forward time: 	 1.77 sec
2023-04-02 11:38:58,282 			Loss:    2.184e-02    			Backward time: 	 0.11 sec 
2023-04-02 11:38:58,282 ADAM: Layer 0 -> dw_min:1.0000e+00  dw_max:1.0000e+00 lr:1.0000e-05
2023-04-02 11:38:58,282 ADAM: Layer 1 -> dw_min:9.9999e-01  dw_max:1.0000e+00 lr:1.0000e-05
2023-04-02 11:38:58,282 ADAM: Layer 2 -> dw_min:9.9999e-01  dw_max:1.0000e+00 lr:1.0000e-05
2023-04-02 11:38:58,283 ADAM: Layer 3 -> dw_min:1.0000e+00  dw_max:1.0000e+00 lr:1.0000e-05
2023-04-02 11:38:58,310 			Learning rate: weights:   1.000e-05    
2023-04-02 11:38:58,310 			Last test performance: 97.82%
2023-04-02 11:38:58,310 ----------------
2023-04-02 11:39:00,260   92  =>  48   		Training 486 pattern with 98.75% 	Forward time: 	 1.84 sec
2023-04-02 11:39:00,260 			Loss:    2.250e-02    			Backward time: 	 0.11 sec 
2023-04-02 11:39:00,261 ADAM: Layer 0 -> dw_min:1.0000e+00  dw_max:1.0000e+00 lr:1.0000e-05
2023-04-02 11:39:00,261 ADAM: Layer 1 -> dw_min:9.9999e-01  dw_max:1.0000e+00 lr:1.0000e-05
2023-04-02 11:39:00,261 ADAM: Layer 2 -> dw_min:9.9999e-01  dw_max:1.0000e+00 lr:1.0000e-05
2023-04-02 11:39:00,261 ADAM: Layer 3 -> dw_min:1.0000e+00  dw_max:1.0000e+00 lr:1.0000e-05
2023-04-02 11:39:00,317 			Learning rate: weights:   1.000e-05    
2023-04-02 11:39:00,317 			Last test performance: 97.82%
2023-04-02 11:39:00,317 ----------------
2023-04-02 11:39:02,251   92  =>  49   		Training 486 pattern with 98.54% 	Forward time: 	 1.82 sec
2023-04-02 11:39:02,251 			Loss:    2.905e-02    			Backward time: 	 0.11 sec 
2023-04-02 11:39:02,251 ADAM: Layer 0 -> dw_min:1.0000e+00  dw_max:1.0000e+00 lr:1.0000e-05
2023-04-02 11:39:02,252 ADAM: Layer 1 -> dw_min:9.9999e-01  dw_max:1.0000e+00 lr:1.0000e-05
2023-04-02 11:39:02,252 ADAM: Layer 2 -> dw_min:9.9999e-01  dw_max:1.0000e+00 lr:1.0000e-05
2023-04-02 11:39:02,252 ADAM: Layer 3 -> dw_min:9.9999e-01  dw_max:1.0000e+00 lr:1.0000e-05
2023-04-02 11:39:02,363 			Learning rate: weights:   1.000e-05    
2023-04-02 11:39:02,363 			Last test performance: 97.82%
2023-04-02 11:39:02,363 ----------------
2023-04-02 11:39:04,265   92  =>  50   		Training 486 pattern with 99.17% 	Forward time: 	 1.79 sec
2023-04-02 11:39:04,265 			Loss:    2.056e-02    			Backward time: 	 0.11 sec 
2023-04-02 11:39:04,266 ADAM: Layer 0 -> dw_min:1.0000e+00  dw_max:1.0000e+00 lr:1.0000e-05
2023-04-02 11:39:04,266 ADAM: Layer 1 -> dw_min:9.9998e-01  dw_max:1.0000e+00 lr:1.0000e-05
2023-04-02 11:39:04,266 ADAM: Layer 2 -> dw_min:9.9998e-01  dw_max:1.0000e+00 lr:1.0000e-05
2023-04-02 11:39:04,266 ADAM: Layer 3 -> dw_min:9.9999e-01  dw_max:1.0000e+00 lr:1.0000e-05
2023-04-02 11:39:04,282 			Learning rate: weights:   1.000e-05    
2023-04-02 11:39:04,282 			Last test performance: 97.82%
2023-04-02 11:39:04,282 ----------------
2023-04-02 11:39:06,209   92  =>  51   		Training 486 pattern with 99.17% 	Forward time: 	 1.81 sec
2023-04-02 11:39:06,209 			Loss:    2.050e-02    			Backward time: 	 0.11 sec 
2023-04-02 11:39:06,209 ADAM: Layer 0 -> dw_min:1.0000e+00  dw_max:1.0000e+00 lr:1.0000e-05
2023-04-02 11:39:06,209 ADAM: Layer 1 -> dw_min:9.9998e-01  dw_max:1.0000e+00 lr:1.0000e-05
2023-04-02 11:39:06,209 ADAM: Layer 2 -> dw_min:9.9998e-01  dw_max:1.0000e+00 lr:1.0000e-05
2023-04-02 11:39:06,209 ADAM: Layer 3 -> dw_min:9.9999e-01  dw_max:1.0000e+00 lr:1.0000e-05
2023-04-02 11:39:06,262 			Learning rate: weights:   1.000e-05    
2023-04-02 11:39:06,262 			Last test performance: 97.82%
2023-04-02 11:39:06,262 ----------------
2023-04-02 11:39:08,276   92  =>  52   		Training 486 pattern with 99.58% 	Forward time: 	 1.90 sec
2023-04-02 11:39:08,276 			Loss:    1.061e-02    			Backward time: 	 0.11 sec 
2023-04-02 11:39:08,276 ADAM: Layer 0 -> dw_min:1.0000e+00  dw_max:1.0000e+00 lr:1.0000e-05
2023-04-02 11:39:08,276 ADAM: Layer 1 -> dw_min:9.9999e-01  dw_max:1.0000e+00 lr:1.0000e-05
2023-04-02 11:39:08,277 ADAM: Layer 2 -> dw_min:9.9998e-01  dw_max:1.0000e+00 lr:1.0000e-05
2023-04-02 11:39:08,277 ADAM: Layer 3 -> dw_min:9.9999e-01  dw_max:1.0000e+00 lr:1.0000e-05
2023-04-02 11:39:08,293 			Learning rate: weights:   1.000e-05    
2023-04-02 11:39:08,293 			Last test performance: 97.82%
2023-04-02 11:39:08,293 ----------------
2023-04-02 11:39:10,233   92  =>  53   		Training 486 pattern with 99.58% 	Forward time: 	 1.83 sec
2023-04-02 11:39:10,233 			Loss:    1.624e-02    			Backward time: 	 0.11 sec 
2023-04-02 11:39:10,233 ADAM: Layer 0 -> dw_min:1.0000e+00  dw_max:1.0000e+00 lr:1.0000e-05
2023-04-02 11:39:10,234 ADAM: Layer 1 -> dw_min:9.9999e-01  dw_max:1.0000e+00 lr:1.0000e-05
2023-04-02 11:39:10,234 ADAM: Layer 2 -> dw_min:9.9999e-01  dw_max:1.0000e+00 lr:1.0000e-05
2023-04-02 11:39:10,234 ADAM: Layer 3 -> dw_min:9.9999e-01  dw_max:1.0000e+00 lr:1.0000e-05
2023-04-02 11:39:10,315 			Learning rate: weights:   1.000e-05    
2023-04-02 11:39:10,315 			Last test performance: 97.82%
2023-04-02 11:39:10,315 ----------------
2023-04-02 11:39:12,261   92  =>  54   		Training 486 pattern with 99.58% 	Forward time: 	 1.83 sec
2023-04-02 11:39:12,262 			Loss:    1.367e-02    			Backward time: 	 0.11 sec 
2023-04-02 11:39:12,262 ADAM: Layer 0 -> dw_min:1.0000e+00  dw_max:1.0000e+00 lr:1.0000e-05
2023-04-02 11:39:12,262 ADAM: Layer 1 -> dw_min:9.9999e-01  dw_max:1.0000e+00 lr:1.0000e-05
2023-04-02 11:39:12,262 ADAM: Layer 2 -> dw_min:9.9999e-01  dw_max:1.0000e+00 lr:1.0000e-05
2023-04-02 11:39:12,262 ADAM: Layer 3 -> dw_min:9.9999e-01  dw_max:1.0000e+00 lr:1.0000e-05
2023-04-02 11:39:12,295 			Learning rate: weights:   1.000e-05    
2023-04-02 11:39:12,295 			Last test performance: 97.82%
2023-04-02 11:39:12,295 ----------------
2023-04-02 11:39:14,248   92  =>  55   		Training 486 pattern with 99.38% 	Forward time: 	 1.84 sec
2023-04-02 11:39:14,248 			Loss:    2.228e-02    			Backward time: 	 0.11 sec 
2023-04-02 11:39:14,248 ADAM: Layer 0 -> dw_min:1.0000e+00  dw_max:1.0000e+00 lr:1.0000e-05
2023-04-02 11:39:14,248 ADAM: Layer 1 -> dw_min:9.9999e-01  dw_max:1.0000e+00 lr:1.0000e-05
2023-04-02 11:39:14,248 ADAM: Layer 2 -> dw_min:9.9999e-01  dw_max:1.0000e+00 lr:1.0000e-05
2023-04-02 11:39:14,248 ADAM: Layer 3 -> dw_min:9.9999e-01  dw_max:1.0000e+00 lr:1.0000e-05
2023-04-02 11:39:14,263 			Learning rate: weights:   1.000e-05    
2023-04-02 11:39:14,263 			Last test performance: 97.82%
2023-04-02 11:39:14,263 ----------------
2023-04-02 11:39:16,233   92  =>  56   		Training 486 pattern with 98.12% 	Forward time: 	 1.85 sec
2023-04-02 11:39:16,233 			Loss:    4.052e-02    			Backward time: 	 0.11 sec 
2023-04-02 11:39:16,233 ADAM: Layer 0 -> dw_min:1.0000e+00  dw_max:1.0000e+00 lr:1.0000e-05
2023-04-02 11:39:16,233 ADAM: Layer 1 -> dw_min:9.9999e-01  dw_max:1.0000e+00 lr:1.0000e-05
2023-04-02 11:39:16,233 ADAM: Layer 2 -> dw_min:9.9999e-01  dw_max:1.0000e+00 lr:1.0000e-05
2023-04-02 11:39:16,233 ADAM: Layer 3 -> dw_min:9.9999e-01  dw_max:1.0000e+00 lr:1.0000e-05
2023-04-02 11:39:16,249 			Learning rate: weights:   1.000e-05    
2023-04-02 11:39:16,249 			Last test performance: 97.82%
2023-04-02 11:39:16,249 ----------------
2023-04-02 11:39:18,155   92  =>  57   		Training 486 pattern with 99.17% 	Forward time: 	 1.79 sec
2023-04-02 11:39:18,155 			Loss:    3.662e-02    			Backward time: 	 0.11 sec 
2023-04-02 11:39:18,156 ADAM: Layer 0 -> dw_min:1.0000e+00  dw_max:1.0000e+00 lr:1.0000e-05
2023-04-02 11:39:18,156 ADAM: Layer 1 -> dw_min:9.9999e-01  dw_max:1.0000e+00 lr:1.0000e-05
2023-04-02 11:39:18,156 ADAM: Layer 2 -> dw_min:9.9999e-01  dw_max:1.0000e+00 lr:1.0000e-05
2023-04-02 11:39:18,156 ADAM: Layer 3 -> dw_min:9.9999e-01  dw_max:1.0000e+00 lr:1.0000e-05
2023-04-02 11:39:18,173 			Learning rate: weights:   1.000e-05    
2023-04-02 11:39:18,173 			Last test performance: 97.82%
2023-04-02 11:39:18,173 ----------------
2023-04-02 11:39:20,062   92  =>  58   		Training 486 pattern with 98.96% 	Forward time: 	 1.78 sec
2023-04-02 11:39:20,062 			Loss:    2.756e-02    			Backward time: 	 0.11 sec 
2023-04-02 11:39:20,062 ADAM: Layer 0 -> dw_min:1.0000e+00  dw_max:1.0000e+00 lr:1.0000e-05
2023-04-02 11:39:20,062 ADAM: Layer 1 -> dw_min:9.9999e-01  dw_max:1.0000e+00 lr:1.0000e-05
2023-04-02 11:39:20,063 ADAM: Layer 2 -> dw_min:9.9998e-01  dw_max:1.0000e+00 lr:1.0000e-05
2023-04-02 11:39:20,063 ADAM: Layer 3 -> dw_min:9.9999e-01  dw_max:1.0000e+00 lr:1.0000e-05
2023-04-02 11:39:20,079 			Learning rate: weights:   1.000e-05    
2023-04-02 11:39:20,079 			Last test performance: 97.82%
2023-04-02 11:39:20,079 ----------------
2023-04-02 11:39:22,031   92  =>  59   		Training 486 pattern with 99.38% 	Forward time: 	 1.84 sec
2023-04-02 11:39:22,031 			Loss:    1.672e-02    			Backward time: 	 0.11 sec 
2023-04-02 11:39:22,032 ADAM: Layer 0 -> dw_min:1.0000e+00  dw_max:1.0000e+00 lr:1.0000e-05
2023-04-02 11:39:22,032 ADAM: Layer 1 -> dw_min:9.9999e-01  dw_max:1.0000e+00 lr:1.0000e-05
2023-04-02 11:39:22,032 ADAM: Layer 2 -> dw_min:9.9999e-01  dw_max:1.0000e+00 lr:1.0000e-05
2023-04-02 11:39:22,032 ADAM: Layer 3 -> dw_min:9.9999e-01  dw_max:1.0000e+00 lr:1.0000e-05
2023-04-02 11:39:22,087 			Learning rate: weights:   1.000e-05    
2023-04-02 11:39:22,087 			Last test performance: 97.82%
2023-04-02 11:39:22,087 ----------------
2023-04-02 11:39:24,022   92  =>  60   		Training 486 pattern with 98.96% 	Forward time: 	 1.82 sec
2023-04-02 11:39:24,022 			Loss:    2.394e-02    			Backward time: 	 0.11 sec 
2023-04-02 11:39:24,022 ADAM: Layer 0 -> dw_min:1.0000e+00  dw_max:1.0000e+00 lr:1.0000e-05
2023-04-02 11:39:24,023 ADAM: Layer 1 -> dw_min:9.9999e-01  dw_max:1.0000e+00 lr:1.0000e-05
2023-04-02 11:39:24,023 ADAM: Layer 2 -> dw_min:9.9999e-01  dw_max:1.0000e+00 lr:1.0000e-05
2023-04-02 11:39:24,023 ADAM: Layer 3 -> dw_min:9.9999e-01  dw_max:1.0000e+00 lr:1.0000e-05
2023-04-02 11:39:24,039 			Learning rate: weights:   1.000e-05    
2023-04-02 11:39:24,039 			Last test performance: 97.82%
2023-04-02 11:39:24,039 ----------------
2023-04-02 11:39:25,951   92  =>  61   		Training 486 pattern with 98.54% 	Forward time: 	 1.80 sec
2023-04-02 11:39:25,952 			Loss:    2.909e-02    			Backward time: 	 0.11 sec 
2023-04-02 11:39:25,952 ADAM: Layer 0 -> dw_min:1.0000e+00  dw_max:1.0000e+00 lr:1.0000e-05
2023-04-02 11:39:25,952 ADAM: Layer 1 -> dw_min:9.9999e-01  dw_max:1.0000e+00 lr:1.0000e-05
2023-04-02 11:39:25,952 ADAM: Layer 2 -> dw_min:9.9999e-01  dw_max:1.0000e+00 lr:1.0000e-05
2023-04-02 11:39:25,953 ADAM: Layer 3 -> dw_min:9.9999e-01  dw_max:1.0000e+00 lr:1.0000e-05
2023-04-02 11:39:25,968 			Learning rate: weights:   1.000e-05    
2023-04-02 11:39:25,968 			Last test performance: 97.82%
2023-04-02 11:39:25,968 ----------------
2023-04-02 11:39:27,980   92  =>  62   		Training 486 pattern with 99.38% 	Forward time: 	 1.90 sec
2023-04-02 11:39:27,980 			Loss:    2.446e-02    			Backward time: 	 0.11 sec 
2023-04-02 11:39:27,980 ADAM: Layer 0 -> dw_min:1.0000e+00  dw_max:1.0000e+00 lr:1.0000e-05
2023-04-02 11:39:27,980 ADAM: Layer 1 -> dw_min:9.9999e-01  dw_max:1.0000e+00 lr:1.0000e-05
2023-04-02 11:39:27,980 ADAM: Layer 2 -> dw_min:9.9998e-01  dw_max:1.0000e+00 lr:1.0000e-05
2023-04-02 11:39:27,980 ADAM: Layer 3 -> dw_min:9.9999e-01  dw_max:1.0000e+00 lr:1.0000e-05
2023-04-02 11:39:27,997 			Learning rate: weights:   1.000e-05    
2023-04-02 11:39:27,997 			Last test performance: 97.82%
2023-04-02 11:39:27,997 ----------------
2023-04-02 11:39:29,901   92  =>  63   		Training 486 pattern with 98.33% 	Forward time: 	 1.79 sec
2023-04-02 11:39:29,901 			Loss:    6.482e-02    			Backward time: 	 0.11 sec 
2023-04-02 11:39:29,901 ADAM: Layer 0 -> dw_min:1.0000e+00  dw_max:1.0000e+00 lr:1.0000e-05
2023-04-02 11:39:29,901 ADAM: Layer 1 -> dw_min:9.9999e-01  dw_max:1.0000e+00 lr:1.0000e-05
2023-04-02 11:39:29,901 ADAM: Layer 2 -> dw_min:9.9998e-01  dw_max:1.0000e+00 lr:1.0000e-05
2023-04-02 11:39:29,901 ADAM: Layer 3 -> dw_min:9.9999e-01  dw_max:1.0000e+00 lr:1.0000e-05
2023-04-02 11:39:29,939 			Learning rate: weights:   1.000e-05    
2023-04-02 11:39:29,939 			Last test performance: 97.82%
2023-04-02 11:39:29,939 ----------------
2023-04-02 11:39:31,830   92  =>  64   		Training 486 pattern with 99.38% 	Forward time: 	 1.78 sec
2023-04-02 11:39:31,831 			Loss:    1.681e-02    			Backward time: 	 0.11 sec 
2023-04-02 11:39:31,831 ADAM: Layer 0 -> dw_min:1.0000e+00  dw_max:1.0000e+00 lr:1.0000e-05
2023-04-02 11:39:31,831 ADAM: Layer 1 -> dw_min:9.9999e-01  dw_max:1.0000e+00 lr:1.0000e-05
2023-04-02 11:39:31,831 ADAM: Layer 2 -> dw_min:9.9999e-01  dw_max:1.0000e+00 lr:1.0000e-05
2023-04-02 11:39:31,831 ADAM: Layer 3 -> dw_min:9.9999e-01  dw_max:1.0000e+00 lr:1.0000e-05
2023-04-02 11:39:31,847 			Learning rate: weights:   1.000e-05    
2023-04-02 11:39:31,847 			Last test performance: 97.82%
2023-04-02 11:39:31,847 ----------------
2023-04-02 11:39:33,749   92  =>  65   		Training 486 pattern with 98.96% 	Forward time: 	 1.79 sec
2023-04-02 11:39:33,750 			Loss:    2.733e-02    			Backward time: 	 0.11 sec 
2023-04-02 11:39:33,750 ADAM: Layer 0 -> dw_min:1.0000e+00  dw_max:1.0000e+00 lr:1.0000e-05
2023-04-02 11:39:33,750 ADAM: Layer 1 -> dw_min:9.9999e-01  dw_max:1.0000e+00 lr:1.0000e-05
2023-04-02 11:39:33,750 ADAM: Layer 2 -> dw_min:9.9999e-01  dw_max:1.0000e+00 lr:1.0000e-05
2023-04-02 11:39:33,750 ADAM: Layer 3 -> dw_min:9.9999e-01  dw_max:1.0000e+00 lr:1.0000e-05
2023-04-02 11:39:33,888 			Learning rate: weights:   1.000e-05    
2023-04-02 11:39:33,888 			Last test performance: 97.82%
2023-04-02 11:39:33,888 ----------------
2023-04-02 11:39:35,792   92  =>  66   		Training 486 pattern with 98.54% 	Forward time: 	 1.79 sec
2023-04-02 11:39:35,792 			Loss:    3.603e-02    			Backward time: 	 0.11 sec 
2023-04-02 11:39:35,792 ADAM: Layer 0 -> dw_min:1.0000e+00  dw_max:1.0000e+00 lr:1.0000e-05
2023-04-02 11:39:35,792 ADAM: Layer 1 -> dw_min:9.9999e-01  dw_max:1.0000e+00 lr:1.0000e-05
2023-04-02 11:39:35,792 ADAM: Layer 2 -> dw_min:9.9998e-01  dw_max:1.0000e+00 lr:1.0000e-05
2023-04-02 11:39:35,792 ADAM: Layer 3 -> dw_min:9.9999e-01  dw_max:1.0000e+00 lr:1.0000e-05
2023-04-02 11:39:35,810 			Learning rate: weights:   1.000e-05    
2023-04-02 11:39:35,810 			Last test performance: 97.82%
2023-04-02 11:39:35,810 ----------------
2023-04-02 11:39:37,718   92  =>  67   		Training 486 pattern with 99.79% 	Forward time: 	 1.79 sec
2023-04-02 11:39:37,718 			Loss:    6.235e-03    			Backward time: 	 0.11 sec 
2023-04-02 11:39:37,718 ADAM: Layer 0 -> dw_min:1.0000e+00  dw_max:1.0000e+00 lr:1.0000e-05
2023-04-02 11:39:37,719 ADAM: Layer 1 -> dw_min:9.9999e-01  dw_max:1.0000e+00 lr:1.0000e-05
2023-04-02 11:39:37,719 ADAM: Layer 2 -> dw_min:9.9999e-01  dw_max:1.0000e+00 lr:1.0000e-05
2023-04-02 11:39:37,719 ADAM: Layer 3 -> dw_min:9.9999e-01  dw_max:1.0000e+00 lr:1.0000e-05
2023-04-02 11:39:37,734 			Learning rate: weights:   1.000e-05    
2023-04-02 11:39:37,734 			Last test performance: 97.82%
2023-04-02 11:39:37,734 ----------------
2023-04-02 11:39:39,654   92  =>  68   		Training 486 pattern with 99.17% 	Forward time: 	 1.81 sec
2023-04-02 11:39:39,654 			Loss:    4.253e-02    			Backward time: 	 0.11 sec 
2023-04-02 11:39:39,654 ADAM: Layer 0 -> dw_min:1.0000e+00  dw_max:1.0000e+00 lr:1.0000e-05
2023-04-02 11:39:39,654 ADAM: Layer 1 -> dw_min:9.9999e-01  dw_max:1.0000e+00 lr:1.0000e-05
2023-04-02 11:39:39,655 ADAM: Layer 2 -> dw_min:9.9999e-01  dw_max:1.0000e+00 lr:1.0000e-05
2023-04-02 11:39:39,655 ADAM: Layer 3 -> dw_min:9.9999e-01  dw_max:1.0000e+00 lr:1.0000e-05
2023-04-02 11:39:39,670 			Learning rate: weights:   1.000e-05    
2023-04-02 11:39:39,670 			Last test performance: 97.82%
2023-04-02 11:39:39,670 ----------------
2023-04-02 11:39:41,588   92  =>  69   		Training 486 pattern with 99.17% 	Forward time: 	 1.80 sec
2023-04-02 11:39:41,588 			Loss:    1.974e-02    			Backward time: 	 0.11 sec 
2023-04-02 11:39:41,588 ADAM: Layer 0 -> dw_min:1.0000e+00  dw_max:1.0000e+00 lr:1.0000e-05
2023-04-02 11:39:41,589 ADAM: Layer 1 -> dw_min:9.9999e-01  dw_max:1.0000e+00 lr:1.0000e-05
2023-04-02 11:39:41,589 ADAM: Layer 2 -> dw_min:9.9999e-01  dw_max:1.0000e+00 lr:1.0000e-05
2023-04-02 11:39:41,589 ADAM: Layer 3 -> dw_min:9.9999e-01  dw_max:1.0000e+00 lr:1.0000e-05
2023-04-02 11:39:41,606 			Learning rate: weights:   1.000e-05    
2023-04-02 11:39:41,606 			Last test performance: 97.82%
2023-04-02 11:39:41,606 ----------------
2023-04-02 11:39:43,569   92  =>  70   		Training 486 pattern with 98.75% 	Forward time: 	 1.85 sec
2023-04-02 11:39:43,569 			Loss:    2.083e-02    			Backward time: 	 0.11 sec 
2023-04-02 11:39:43,569 ADAM: Layer 0 -> dw_min:1.0000e+00  dw_max:1.0000e+00 lr:1.0000e-05
2023-04-02 11:39:43,569 ADAM: Layer 1 -> dw_min:9.9999e-01  dw_max:1.0000e+00 lr:1.0000e-05
2023-04-02 11:39:43,569 ADAM: Layer 2 -> dw_min:9.9999e-01  dw_max:1.0000e+00 lr:1.0000e-05
2023-04-02 11:39:43,569 ADAM: Layer 3 -> dw_min:9.9999e-01  dw_max:1.0000e+00 lr:1.0000e-05
2023-04-02 11:39:43,584 			Learning rate: weights:   1.000e-05    
2023-04-02 11:39:43,584 			Last test performance: 97.82%
2023-04-02 11:39:43,584 ----------------
2023-04-02 11:39:45,513   92  =>  71   		Training 486 pattern with 99.17% 	Forward time: 	 1.82 sec
2023-04-02 11:39:45,513 			Loss:    1.842e-02    			Backward time: 	 0.11 sec 
2023-04-02 11:39:45,514 ADAM: Layer 0 -> dw_min:1.0000e+00  dw_max:1.0000e+00 lr:1.0000e-05
2023-04-02 11:39:45,514 ADAM: Layer 1 -> dw_min:9.9999e-01  dw_max:1.0000e+00 lr:1.0000e-05
2023-04-02 11:39:45,514 ADAM: Layer 2 -> dw_min:9.9998e-01  dw_max:1.0000e+00 lr:1.0000e-05
2023-04-02 11:39:45,514 ADAM: Layer 3 -> dw_min:9.9999e-01  dw_max:1.0000e+00 lr:1.0000e-05
2023-04-02 11:39:45,529 			Learning rate: weights:   1.000e-05    
2023-04-02 11:39:45,529 			Last test performance: 97.82%
2023-04-02 11:39:45,529 ----------------
2023-04-02 11:39:47,407   92  =>  72   		Training 486 pattern with 99.38% 	Forward time: 	 1.77 sec
2023-04-02 11:39:47,408 			Loss:    1.748e-02    			Backward time: 	 0.11 sec 
2023-04-02 11:39:47,408 ADAM: Layer 0 -> dw_min:1.0000e+00  dw_max:1.0000e+00 lr:1.0000e-05
2023-04-02 11:39:47,408 ADAM: Layer 1 -> dw_min:9.9999e-01  dw_max:1.0000e+00 lr:1.0000e-05
2023-04-02 11:39:47,408 ADAM: Layer 2 -> dw_min:9.9998e-01  dw_max:1.0000e+00 lr:1.0000e-05
2023-04-02 11:39:47,408 ADAM: Layer 3 -> dw_min:9.9999e-01  dw_max:1.0000e+00 lr:1.0000e-05
2023-04-02 11:39:47,423 			Learning rate: weights:   1.000e-05    
2023-04-02 11:39:47,423 			Last test performance: 97.82%
2023-04-02 11:39:47,424 ----------------
2023-04-02 11:39:49,328   92  =>  73   		Training 486 pattern with 99.38% 	Forward time: 	 1.79 sec
2023-04-02 11:39:49,328 			Loss:    2.061e-02    			Backward time: 	 0.11 sec 
2023-04-02 11:39:49,328 ADAM: Layer 0 -> dw_min:1.0000e+00  dw_max:1.0000e+00 lr:1.0000e-05
2023-04-02 11:39:49,329 ADAM: Layer 1 -> dw_min:9.9999e-01  dw_max:1.0000e+00 lr:1.0000e-05
2023-04-02 11:39:49,329 ADAM: Layer 2 -> dw_min:9.9999e-01  dw_max:1.0000e+00 lr:1.0000e-05
2023-04-02 11:39:49,329 ADAM: Layer 3 -> dw_min:9.9999e-01  dw_max:1.0000e+00 lr:1.0000e-05
2023-04-02 11:39:49,380 			Learning rate: weights:   1.000e-05    
2023-04-02 11:39:49,380 			Last test performance: 97.82%
2023-04-02 11:39:49,380 ----------------
2023-04-02 11:39:51,279   92  =>  74   		Training 486 pattern with 98.96% 	Forward time: 	 1.79 sec
2023-04-02 11:39:51,279 			Loss:    2.348e-02    			Backward time: 	 0.11 sec 
2023-04-02 11:39:51,279 ADAM: Layer 0 -> dw_min:1.0000e+00  dw_max:1.0000e+00 lr:1.0000e-05
2023-04-02 11:39:51,279 ADAM: Layer 1 -> dw_min:9.9999e-01  dw_max:1.0000e+00 lr:1.0000e-05
2023-04-02 11:39:51,279 ADAM: Layer 2 -> dw_min:9.9999e-01  dw_max:1.0000e+00 lr:1.0000e-05
2023-04-02 11:39:51,279 ADAM: Layer 3 -> dw_min:9.9999e-01  dw_max:1.0000e+00 lr:1.0000e-05
2023-04-02 11:39:51,295 			Learning rate: weights:   1.000e-05    
2023-04-02 11:39:51,295 			Last test performance: 97.82%
2023-04-02 11:39:51,295 ----------------
2023-04-02 11:39:53,209   92  =>  75   		Training 486 pattern with 99.17% 	Forward time: 	 1.80 sec
2023-04-02 11:39:53,209 			Loss:    2.750e-02    			Backward time: 	 0.11 sec 
2023-04-02 11:39:53,210 ADAM: Layer 0 -> dw_min:1.0000e+00  dw_max:1.0000e+00 lr:1.0000e-05
2023-04-02 11:39:53,210 ADAM: Layer 1 -> dw_min:9.9999e-01  dw_max:1.0000e+00 lr:1.0000e-05
2023-04-02 11:39:53,210 ADAM: Layer 2 -> dw_min:9.9998e-01  dw_max:1.0000e+00 lr:1.0000e-05
2023-04-02 11:39:53,210 ADAM: Layer 3 -> dw_min:1.0000e+00  dw_max:1.0000e+00 lr:1.0000e-05
2023-04-02 11:39:53,294 			Learning rate: weights:   1.000e-05    
2023-04-02 11:39:53,294 			Last test performance: 97.82%
2023-04-02 11:39:53,294 ----------------
2023-04-02 11:39:55,186   92  =>  76   		Training 486 pattern with 99.38% 	Forward time: 	 1.78 sec
2023-04-02 11:39:55,187 			Loss:    2.389e-02    			Backward time: 	 0.11 sec 
2023-04-02 11:39:55,187 ADAM: Layer 0 -> dw_min:1.0000e+00  dw_max:1.0000e+00 lr:1.0000e-05
2023-04-02 11:39:55,187 ADAM: Layer 1 -> dw_min:9.9999e-01  dw_max:1.0000e+00 lr:1.0000e-05
2023-04-02 11:39:55,187 ADAM: Layer 2 -> dw_min:9.9999e-01  dw_max:1.0000e+00 lr:1.0000e-05
2023-04-02 11:39:55,187 ADAM: Layer 3 -> dw_min:1.0000e+00  dw_max:1.0000e+00 lr:1.0000e-05
2023-04-02 11:39:55,203 			Learning rate: weights:   1.000e-05    
2023-04-02 11:39:55,203 			Last test performance: 97.82%
2023-04-02 11:39:55,203 ----------------
2023-04-02 11:39:57,094   92  =>  77   		Training 486 pattern with 99.17% 	Forward time: 	 1.78 sec
2023-04-02 11:39:57,094 			Loss:    2.498e-02    			Backward time: 	 0.11 sec 
2023-04-02 11:39:57,094 ADAM: Layer 0 -> dw_min:1.0000e+00  dw_max:1.0000e+00 lr:1.0000e-05
2023-04-02 11:39:57,094 ADAM: Layer 1 -> dw_min:9.9999e-01  dw_max:1.0000e+00 lr:1.0000e-05
2023-04-02 11:39:57,095 ADAM: Layer 2 -> dw_min:9.9999e-01  dw_max:1.0000e+00 lr:1.0000e-05
2023-04-02 11:39:57,095 ADAM: Layer 3 -> dw_min:9.9999e-01  dw_max:1.0000e+00 lr:1.0000e-05
2023-04-02 11:39:57,152 			Learning rate: weights:   1.000e-05    
2023-04-02 11:39:57,152 			Last test performance: 97.82%
2023-04-02 11:39:57,152 ----------------
2023-04-02 11:39:59,053   92  =>  78   		Training 486 pattern with 99.17% 	Forward time: 	 1.79 sec
2023-04-02 11:39:59,053 			Loss:    2.010e-02    			Backward time: 	 0.11 sec 
2023-04-02 11:39:59,054 ADAM: Layer 0 -> dw_min:1.0000e+00  dw_max:1.0000e+00 lr:1.0000e-05
2023-04-02 11:39:59,054 ADAM: Layer 1 -> dw_min:9.9999e-01  dw_max:1.0000e+00 lr:1.0000e-05
2023-04-02 11:39:59,054 ADAM: Layer 2 -> dw_min:9.9999e-01  dw_max:1.0000e+00 lr:1.0000e-05
2023-04-02 11:39:59,054 ADAM: Layer 3 -> dw_min:9.9999e-01  dw_max:1.0000e+00 lr:1.0000e-05
2023-04-02 11:39:59,078 			Learning rate: weights:   1.000e-05    
2023-04-02 11:39:59,078 			Last test performance: 97.82%
2023-04-02 11:39:59,078 ----------------
2023-04-02 11:40:00,975   92  =>  79   		Training 486 pattern with 98.33% 	Forward time: 	 1.78 sec
2023-04-02 11:40:00,975 			Loss:    5.354e-02    			Backward time: 	 0.11 sec 
2023-04-02 11:40:00,975 ADAM: Layer 0 -> dw_min:1.0000e+00  dw_max:1.0000e+00 lr:1.0000e-05
2023-04-02 11:40:00,976 ADAM: Layer 1 -> dw_min:9.9999e-01  dw_max:1.0000e+00 lr:1.0000e-05
2023-04-02 11:40:00,976 ADAM: Layer 2 -> dw_min:9.9998e-01  dw_max:1.0000e+00 lr:1.0000e-05
2023-04-02 11:40:00,976 ADAM: Layer 3 -> dw_min:9.9999e-01  dw_max:1.0000e+00 lr:1.0000e-05
2023-04-02 11:40:01,043 			Learning rate: weights:   1.000e-05    
2023-04-02 11:40:01,043 			Last test performance: 97.82%
2023-04-02 11:40:01,043 ----------------
2023-04-02 11:40:02,970   92  =>  80   		Training 486 pattern with 99.79% 	Forward time: 	 1.81 sec
2023-04-02 11:40:02,970 			Loss:    7.026e-03    			Backward time: 	 0.11 sec 
2023-04-02 11:40:02,970 ADAM: Layer 0 -> dw_min:1.0000e+00  dw_max:1.0000e+00 lr:1.0000e-05
2023-04-02 11:40:02,970 ADAM: Layer 1 -> dw_min:9.9999e-01  dw_max:1.0000e+00 lr:1.0000e-05
2023-04-02 11:40:02,970 ADAM: Layer 2 -> dw_min:9.9999e-01  dw_max:1.0000e+00 lr:1.0000e-05
2023-04-02 11:40:02,970 ADAM: Layer 3 -> dw_min:9.9999e-01  dw_max:1.0000e+00 lr:1.0000e-05
2023-04-02 11:40:02,985 			Learning rate: weights:   1.000e-05    
2023-04-02 11:40:02,985 			Last test performance: 97.82%
2023-04-02 11:40:02,985 ----------------
2023-04-02 11:40:04,882   92  =>  81   		Training 486 pattern with 98.96% 	Forward time: 	 1.78 sec
2023-04-02 11:40:04,882 			Loss:    1.468e-02    			Backward time: 	 0.11 sec 
2023-04-02 11:40:04,882 ADAM: Layer 0 -> dw_min:1.0000e+00  dw_max:1.0000e+00 lr:1.0000e-05
2023-04-02 11:40:04,882 ADAM: Layer 1 -> dw_min:9.9999e-01  dw_max:1.0000e+00 lr:1.0000e-05
2023-04-02 11:40:04,882 ADAM: Layer 2 -> dw_min:9.9999e-01  dw_max:1.0000e+00 lr:1.0000e-05
2023-04-02 11:40:04,882 ADAM: Layer 3 -> dw_min:9.9999e-01  dw_max:1.0000e+00 lr:1.0000e-05
2023-04-02 11:40:04,898 			Learning rate: weights:   1.000e-05    
2023-04-02 11:40:04,898 			Last test performance: 97.82%
2023-04-02 11:40:04,898 ----------------
2023-04-02 11:40:06,798   92  =>  82   		Training 486 pattern with 98.75% 	Forward time: 	 1.79 sec
2023-04-02 11:40:06,798 			Loss:    1.832e-02    			Backward time: 	 0.11 sec 
2023-04-02 11:40:06,798 ADAM: Layer 0 -> dw_min:1.0000e+00  dw_max:1.0000e+00 lr:1.0000e-05
2023-04-02 11:40:06,798 ADAM: Layer 1 -> dw_min:9.9999e-01  dw_max:1.0000e+00 lr:1.0000e-05
2023-04-02 11:40:06,798 ADAM: Layer 2 -> dw_min:9.9999e-01  dw_max:1.0000e+00 lr:1.0000e-05
2023-04-02 11:40:06,798 ADAM: Layer 3 -> dw_min:9.9999e-01  dw_max:1.0000e+00 lr:1.0000e-05
2023-04-02 11:40:06,814 			Learning rate: weights:   1.000e-05    
2023-04-02 11:40:06,814 			Last test performance: 97.82%
2023-04-02 11:40:06,814 ----------------
2023-04-02 11:40:08,726   92  =>  83   		Training 486 pattern with 99.38% 	Forward time: 	 1.80 sec
2023-04-02 11:40:08,727 			Loss:    1.905e-02    			Backward time: 	 0.11 sec 
2023-04-02 11:40:08,727 ADAM: Layer 0 -> dw_min:1.0000e+00  dw_max:1.0000e+00 lr:1.0000e-05
2023-04-02 11:40:08,727 ADAM: Layer 1 -> dw_min:9.9999e-01  dw_max:1.0000e+00 lr:1.0000e-05
2023-04-02 11:40:08,727 ADAM: Layer 2 -> dw_min:9.9999e-01  dw_max:1.0000e+00 lr:1.0000e-05
2023-04-02 11:40:08,727 ADAM: Layer 3 -> dw_min:9.9999e-01  dw_max:1.0000e+00 lr:1.0000e-05
2023-04-02 11:40:08,743 			Learning rate: weights:   1.000e-05    
2023-04-02 11:40:08,743 			Last test performance: 97.82%
2023-04-02 11:40:08,743 ----------------
2023-04-02 11:40:10,619   92  =>  84   		Training 486 pattern with 99.58% 	Forward time: 	 1.76 sec
2023-04-02 11:40:10,619 			Loss:    2.780e-02    			Backward time: 	 0.11 sec 
2023-04-02 11:40:10,619 ADAM: Layer 0 -> dw_min:1.0000e+00  dw_max:1.0000e+00 lr:1.0000e-05
2023-04-02 11:40:10,619 ADAM: Layer 1 -> dw_min:9.9999e-01  dw_max:1.0000e+00 lr:1.0000e-05
2023-04-02 11:40:10,619 ADAM: Layer 2 -> dw_min:9.9999e-01  dw_max:1.0000e+00 lr:1.0000e-05
2023-04-02 11:40:10,619 ADAM: Layer 3 -> dw_min:9.9999e-01  dw_max:1.0000e+00 lr:1.0000e-05
2023-04-02 11:40:10,696 			Learning rate: weights:   1.000e-05    
2023-04-02 11:40:10,696 			Last test performance: 97.82%
2023-04-02 11:40:10,696 ----------------
2023-04-02 11:40:12,637   92  =>  85   		Training 486 pattern with 99.58% 	Forward time: 	 1.83 sec
2023-04-02 11:40:12,637 			Loss:    9.394e-03    			Backward time: 	 0.11 sec 
2023-04-02 11:40:12,637 ADAM: Layer 0 -> dw_min:1.0000e+00  dw_max:1.0000e+00 lr:1.0000e-05
2023-04-02 11:40:12,637 ADAM: Layer 1 -> dw_min:9.9999e-01  dw_max:1.0000e+00 lr:1.0000e-05
2023-04-02 11:40:12,637 ADAM: Layer 2 -> dw_min:9.9999e-01  dw_max:1.0000e+00 lr:1.0000e-05
2023-04-02 11:40:12,637 ADAM: Layer 3 -> dw_min:9.9999e-01  dw_max:1.0000e+00 lr:1.0000e-05
2023-04-02 11:40:12,713 			Learning rate: weights:   1.000e-05    
2023-04-02 11:40:12,713 			Last test performance: 97.82%
2023-04-02 11:40:12,713 ----------------
2023-04-02 11:40:14,606   92  =>  86   		Training 486 pattern with 98.75% 	Forward time: 	 1.78 sec
2023-04-02 11:40:14,607 			Loss:    2.878e-02    			Backward time: 	 0.11 sec 
2023-04-02 11:40:14,607 ADAM: Layer 0 -> dw_min:1.0000e+00  dw_max:1.0000e+00 lr:1.0000e-05
2023-04-02 11:40:14,607 ADAM: Layer 1 -> dw_min:9.9999e-01  dw_max:1.0000e+00 lr:1.0000e-05
2023-04-02 11:40:14,607 ADAM: Layer 2 -> dw_min:9.9998e-01  dw_max:1.0000e+00 lr:1.0000e-05
2023-04-02 11:40:14,607 ADAM: Layer 3 -> dw_min:9.9999e-01  dw_max:1.0000e+00 lr:1.0000e-05
2023-04-02 11:40:14,658 			Learning rate: weights:   1.000e-05    
2023-04-02 11:40:14,658 			Last test performance: 97.82%
2023-04-02 11:40:14,658 ----------------
2023-04-02 11:40:16,566   92  =>  87   		Training 486 pattern with 99.38% 	Forward time: 	 1.79 sec
2023-04-02 11:40:16,566 			Loss:    1.470e-02    			Backward time: 	 0.11 sec 
2023-04-02 11:40:16,566 ADAM: Layer 0 -> dw_min:1.0000e+00  dw_max:1.0000e+00 lr:1.0000e-05
2023-04-02 11:40:16,566 ADAM: Layer 1 -> dw_min:9.9999e-01  dw_max:1.0000e+00 lr:1.0000e-05
2023-04-02 11:40:16,566 ADAM: Layer 2 -> dw_min:9.9999e-01  dw_max:1.0000e+00 lr:1.0000e-05
2023-04-02 11:40:16,567 ADAM: Layer 3 -> dw_min:9.9999e-01  dw_max:1.0000e+00 lr:1.0000e-05
2023-04-02 11:40:16,640 			Learning rate: weights:   1.000e-05    
2023-04-02 11:40:16,640 			Last test performance: 97.82%
2023-04-02 11:40:16,640 ----------------
2023-04-02 11:40:18,547   92  =>  88   		Training 486 pattern with 99.17% 	Forward time: 	 1.79 sec
2023-04-02 11:40:18,547 			Loss:    1.734e-02    			Backward time: 	 0.11 sec 
2023-04-02 11:40:18,548 ADAM: Layer 0 -> dw_min:1.0000e+00  dw_max:1.0000e+00 lr:1.0000e-05
2023-04-02 11:40:18,548 ADAM: Layer 1 -> dw_min:9.9999e-01  dw_max:1.0000e+00 lr:1.0000e-05
2023-04-02 11:40:18,548 ADAM: Layer 2 -> dw_min:9.9999e-01  dw_max:1.0000e+00 lr:1.0000e-05
2023-04-02 11:40:18,548 ADAM: Layer 3 -> dw_min:9.9999e-01  dw_max:1.0000e+00 lr:1.0000e-05
2023-04-02 11:40:18,591 			Learning rate: weights:   1.000e-05    
2023-04-02 11:40:18,591 			Last test performance: 97.82%
2023-04-02 11:40:18,591 ----------------
2023-04-02 11:40:20,484   92  =>  89   		Training 486 pattern with 99.38% 	Forward time: 	 1.78 sec
2023-04-02 11:40:20,484 			Loss:    3.398e-02    			Backward time: 	 0.11 sec 
2023-04-02 11:40:20,485 ADAM: Layer 0 -> dw_min:1.0000e+00  dw_max:1.0000e+00 lr:1.0000e-05
2023-04-02 11:40:20,485 ADAM: Layer 1 -> dw_min:9.9999e-01  dw_max:1.0000e+00 lr:1.0000e-05
2023-04-02 11:40:20,485 ADAM: Layer 2 -> dw_min:9.9999e-01  dw_max:1.0000e+00 lr:1.0000e-05
2023-04-02 11:40:20,485 ADAM: Layer 3 -> dw_min:9.9999e-01  dw_max:1.0000e+00 lr:1.0000e-05
2023-04-02 11:40:20,518 			Learning rate: weights:   1.000e-05    
2023-04-02 11:40:20,518 			Last test performance: 97.82%
2023-04-02 11:40:20,518 ----------------
2023-04-02 11:40:22,408   92  =>  90   		Training 486 pattern with 99.79% 	Forward time: 	 1.78 sec
2023-04-02 11:40:22,409 			Loss:    6.076e-03    			Backward time: 	 0.11 sec 
2023-04-02 11:40:22,409 ADAM: Layer 0 -> dw_min:1.0000e+00  dw_max:1.0000e+00 lr:1.0000e-05
2023-04-02 11:40:22,409 ADAM: Layer 1 -> dw_min:9.9999e-01  dw_max:1.0000e+00 lr:1.0000e-05
2023-04-02 11:40:22,409 ADAM: Layer 2 -> dw_min:9.9999e-01  dw_max:1.0000e+00 lr:1.0000e-05
2023-04-02 11:40:22,409 ADAM: Layer 3 -> dw_min:9.9999e-01  dw_max:1.0000e+00 lr:1.0000e-05
2023-04-02 11:40:22,557 			Learning rate: weights:   1.000e-05    
2023-04-02 11:40:22,557 			Last test performance: 97.82%
2023-04-02 11:40:22,557 ----------------
2023-04-02 11:40:24,553   92  =>  91   		Training 486 pattern with 99.17% 	Forward time: 	 1.88 sec
2023-04-02 11:40:24,553 			Loss:    2.615e-02    			Backward time: 	 0.11 sec 
2023-04-02 11:40:24,553 ADAM: Layer 0 -> dw_min:1.0000e+00  dw_max:1.0000e+00 lr:1.0000e-05
2023-04-02 11:40:24,553 ADAM: Layer 1 -> dw_min:9.9999e-01  dw_max:1.0000e+00 lr:1.0000e-05
2023-04-02 11:40:24,553 ADAM: Layer 2 -> dw_min:9.9999e-01  dw_max:1.0000e+00 lr:1.0000e-05
2023-04-02 11:40:24,554 ADAM: Layer 3 -> dw_min:9.9999e-01  dw_max:1.0000e+00 lr:1.0000e-05
2023-04-02 11:40:24,570 			Learning rate: weights:   1.000e-05    
2023-04-02 11:40:24,571 			Last test performance: 97.82%
2023-04-02 11:40:24,571 ----------------
2023-04-02 11:40:26,510   92  =>  92   		Training 486 pattern with 98.54% 	Forward time: 	 1.82 sec
2023-04-02 11:40:26,510 			Loss:    4.405e-02    			Backward time: 	 0.11 sec 
2023-04-02 11:40:26,510 ADAM: Layer 0 -> dw_min:1.0000e+00  dw_max:1.0000e+00 lr:1.0000e-05
2023-04-02 11:40:26,510 ADAM: Layer 1 -> dw_min:9.9999e-01  dw_max:1.0000e+00 lr:1.0000e-05
2023-04-02 11:40:26,510 ADAM: Layer 2 -> dw_min:9.9998e-01  dw_max:1.0000e+00 lr:1.0000e-05
2023-04-02 11:40:26,510 ADAM: Layer 3 -> dw_min:9.9999e-01  dw_max:1.0000e+00 lr:1.0000e-05
2023-04-02 11:40:26,604 			Learning rate: weights:   1.000e-05    
2023-04-02 11:40:26,604 			Last test performance: 97.82%
2023-04-02 11:40:26,604 ----------------
2023-04-02 11:40:28,547   92  =>  93   		Training 486 pattern with 98.75% 	Forward time: 	 1.83 sec
2023-04-02 11:40:28,547 			Loss:    2.466e-02    			Backward time: 	 0.11 sec 
2023-04-02 11:40:28,547 ADAM: Layer 0 -> dw_min:1.0000e+00  dw_max:1.0000e+00 lr:1.0000e-05
2023-04-02 11:40:28,547 ADAM: Layer 1 -> dw_min:9.9999e-01  dw_max:1.0000e+00 lr:1.0000e-05
2023-04-02 11:40:28,547 ADAM: Layer 2 -> dw_min:9.9998e-01  dw_max:1.0000e+00 lr:1.0000e-05
2023-04-02 11:40:28,547 ADAM: Layer 3 -> dw_min:9.9999e-01  dw_max:1.0000e+00 lr:1.0000e-05
2023-04-02 11:40:28,615 			Learning rate: weights:   1.000e-05    
2023-04-02 11:40:28,615 			Last test performance: 97.82%
2023-04-02 11:40:28,615 ----------------
2023-04-02 11:40:30,532   92  =>  94   		Training 486 pattern with 98.96% 	Forward time: 	 1.80 sec
2023-04-02 11:40:30,533 			Loss:    3.749e-02    			Backward time: 	 0.11 sec 
2023-04-02 11:40:30,533 ADAM: Layer 0 -> dw_min:1.0000e+00  dw_max:1.0000e+00 lr:1.0000e-05
2023-04-02 11:40:30,533 ADAM: Layer 1 -> dw_min:9.9999e-01  dw_max:1.0000e+00 lr:1.0000e-05
2023-04-02 11:40:30,533 ADAM: Layer 2 -> dw_min:9.9999e-01  dw_max:1.0000e+00 lr:1.0000e-05
2023-04-02 11:40:30,533 ADAM: Layer 3 -> dw_min:9.9999e-01  dw_max:1.0000e+00 lr:1.0000e-05
2023-04-02 11:40:30,638 			Learning rate: weights:   1.000e-05    
2023-04-02 11:40:30,638 			Last test performance: 97.82%
2023-04-02 11:40:30,638 ----------------
2023-04-02 11:40:32,612   92  =>  95   		Training 486 pattern with 99.79% 	Forward time: 	 1.86 sec
2023-04-02 11:40:32,612 			Loss:    9.440e-03    			Backward time: 	 0.11 sec 
2023-04-02 11:40:32,612 ADAM: Layer 0 -> dw_min:1.0000e+00  dw_max:1.0000e+00 lr:1.0000e-05
2023-04-02 11:40:32,612 ADAM: Layer 1 -> dw_min:9.9999e-01  dw_max:1.0000e+00 lr:1.0000e-05
2023-04-02 11:40:32,612 ADAM: Layer 2 -> dw_min:9.9998e-01  dw_max:1.0000e+00 lr:1.0000e-05
2023-04-02 11:40:32,612 ADAM: Layer 3 -> dw_min:9.9999e-01  dw_max:1.0000e+00 lr:1.0000e-05
2023-04-02 11:40:32,692 			Learning rate: weights:   1.000e-05    
2023-04-02 11:40:32,692 			Last test performance: 97.82%
2023-04-02 11:40:32,692 ----------------
2023-04-02 11:40:34,627   92  =>  96   		Training 486 pattern with 99.58% 	Forward time: 	 1.82 sec
2023-04-02 11:40:34,627 			Loss:    1.446e-02    			Backward time: 	 0.11 sec 
2023-04-02 11:40:34,628 ADAM: Layer 0 -> dw_min:1.0000e+00  dw_max:1.0000e+00 lr:1.0000e-05
2023-04-02 11:40:34,628 ADAM: Layer 1 -> dw_min:9.9999e-01  dw_max:1.0000e+00 lr:1.0000e-05
2023-04-02 11:40:34,628 ADAM: Layer 2 -> dw_min:9.9999e-01  dw_max:1.0000e+00 lr:1.0000e-05
2023-04-02 11:40:34,628 ADAM: Layer 3 -> dw_min:9.9999e-01  dw_max:1.0000e+00 lr:1.0000e-05
2023-04-02 11:40:34,645 			Learning rate: weights:   1.000e-05    
2023-04-02 11:40:34,645 			Last test performance: 97.82%
2023-04-02 11:40:34,645 ----------------
2023-04-02 11:40:36,568   92  =>  97   		Training 486 pattern with 98.54% 	Forward time: 	 1.81 sec
2023-04-02 11:40:36,568 			Loss:    3.698e-02    			Backward time: 	 0.11 sec 
2023-04-02 11:40:36,569 ADAM: Layer 0 -> dw_min:1.0000e+00  dw_max:1.0000e+00 lr:1.0000e-05
2023-04-02 11:40:36,569 ADAM: Layer 1 -> dw_min:9.9999e-01  dw_max:1.0000e+00 lr:1.0000e-05
2023-04-02 11:40:36,569 ADAM: Layer 2 -> dw_min:9.9999e-01  dw_max:1.0000e+00 lr:1.0000e-05
2023-04-02 11:40:36,569 ADAM: Layer 3 -> dw_min:9.9999e-01  dw_max:1.0000e+00 lr:1.0000e-05
2023-04-02 11:40:36,585 			Learning rate: weights:   1.000e-05    
2023-04-02 11:40:36,585 			Last test performance: 97.82%
2023-04-02 11:40:36,585 ----------------
2023-04-02 11:40:38,508   92  =>  98   		Training 486 pattern with 99.58% 	Forward time: 	 1.81 sec
2023-04-02 11:40:38,508 			Loss:    1.295e-02    			Backward time: 	 0.11 sec 
2023-04-02 11:40:38,509 ADAM: Layer 0 -> dw_min:1.0000e+00  dw_max:1.0000e+00 lr:1.0000e-05
2023-04-02 11:40:38,509 ADAM: Layer 1 -> dw_min:9.9999e-01  dw_max:1.0000e+00 lr:1.0000e-05
2023-04-02 11:40:38,509 ADAM: Layer 2 -> dw_min:9.9999e-01  dw_max:1.0000e+00 lr:1.0000e-05
2023-04-02 11:40:38,509 ADAM: Layer 3 -> dw_min:9.9999e-01  dw_max:1.0000e+00 lr:1.0000e-05
2023-04-02 11:40:38,621 			Learning rate: weights:   1.000e-05    
2023-04-02 11:40:38,621 			Last test performance: 97.82%
2023-04-02 11:40:38,621 ----------------
2023-04-02 11:40:40,522   92  =>  99   		Training 486 pattern with 98.75% 	Forward time: 	 1.79 sec
2023-04-02 11:40:40,522 			Loss:    2.690e-02    			Backward time: 	 0.11 sec 
2023-04-02 11:40:40,522 ADAM: Layer 0 -> dw_min:1.0000e+00  dw_max:1.0000e+00 lr:1.0000e-05
2023-04-02 11:40:40,522 ADAM: Layer 1 -> dw_min:9.9999e-01  dw_max:1.0000e+00 lr:1.0000e-05
2023-04-02 11:40:40,522 ADAM: Layer 2 -> dw_min:9.9999e-01  dw_max:1.0000e+00 lr:1.0000e-05
2023-04-02 11:40:40,522 ADAM: Layer 3 -> dw_min:9.9999e-01  dw_max:1.0000e+00 lr:1.0000e-05
2023-04-02 11:40:40,539 			Learning rate: weights:   1.000e-05    
2023-04-02 11:40:40,539 			Last test performance: 97.82%
2023-04-02 11:40:40,539 ----------------
2023-04-02 11:40:42,444   92  => 100   		Training 486 pattern with 99.38% 	Forward time: 	 1.79 sec
2023-04-02 11:40:42,444 			Loss:    1.832e-02    			Backward time: 	 0.11 sec 
2023-04-02 11:40:42,444 ADAM: Layer 0 -> dw_min:1.0000e+00  dw_max:1.0000e+00 lr:1.0000e-05
2023-04-02 11:40:42,444 ADAM: Layer 1 -> dw_min:9.9999e-01  dw_max:1.0000e+00 lr:1.0000e-05
2023-04-02 11:40:42,444 ADAM: Layer 2 -> dw_min:9.9998e-01  dw_max:1.0000e+00 lr:1.0000e-05
2023-04-02 11:40:42,444 ADAM: Layer 3 -> dw_min:9.9999e-01  dw_max:1.0000e+00 lr:1.0000e-05
2023-04-02 11:40:42,501 			Learning rate: weights:   1.000e-05    
2023-04-02 11:40:42,501 			Last test performance: 97.82%
2023-04-02 11:40:42,501 ----------------
2023-04-02 11:40:44,449   92  => 101   		Training 486 pattern with 99.58% 	Forward time: 	 1.83 sec
2023-04-02 11:40:44,449 			Loss:    1.373e-02    			Backward time: 	 0.11 sec 
2023-04-02 11:40:44,449 ADAM: Layer 0 -> dw_min:1.0000e+00  dw_max:1.0000e+00 lr:1.0000e-05
2023-04-02 11:40:44,450 ADAM: Layer 1 -> dw_min:9.9999e-01  dw_max:1.0000e+00 lr:1.0000e-05
2023-04-02 11:40:44,450 ADAM: Layer 2 -> dw_min:9.9999e-01  dw_max:1.0000e+00 lr:1.0000e-05
2023-04-02 11:40:44,450 ADAM: Layer 3 -> dw_min:9.9999e-01  dw_max:1.0000e+00 lr:1.0000e-05
2023-04-02 11:40:44,466 			Learning rate: weights:   1.000e-05    
2023-04-02 11:40:44,466 			Last test performance: 97.82%
2023-04-02 11:40:44,466 ----------------
2023-04-02 11:40:46,376   92  => 102   		Training 486 pattern with 98.75% 	Forward time: 	 1.80 sec
2023-04-02 11:40:46,376 			Loss:    2.509e-02    			Backward time: 	 0.11 sec 
2023-04-02 11:40:46,376 ADAM: Layer 0 -> dw_min:1.0000e+00  dw_max:1.0000e+00 lr:1.0000e-05
2023-04-02 11:40:46,376 ADAM: Layer 1 -> dw_min:9.9999e-01  dw_max:1.0000e+00 lr:1.0000e-05
2023-04-02 11:40:46,376 ADAM: Layer 2 -> dw_min:9.9999e-01  dw_max:1.0000e+00 lr:1.0000e-05
2023-04-02 11:40:46,377 ADAM: Layer 3 -> dw_min:9.9999e-01  dw_max:1.0000e+00 lr:1.0000e-05
2023-04-02 11:40:46,392 			Learning rate: weights:   1.000e-05    
2023-04-02 11:40:46,392 			Last test performance: 97.82%
2023-04-02 11:40:46,392 ----------------
2023-04-02 11:40:48,356   92  => 103   		Training 486 pattern with 99.38% 	Forward time: 	 1.85 sec
2023-04-02 11:40:48,356 			Loss:    2.215e-02    			Backward time: 	 0.11 sec 
2023-04-02 11:40:48,357 ADAM: Layer 0 -> dw_min:1.0000e+00  dw_max:1.0000e+00 lr:1.0000e-05
2023-04-02 11:40:48,357 ADAM: Layer 1 -> dw_min:9.9999e-01  dw_max:1.0000e+00 lr:1.0000e-05
2023-04-02 11:40:48,357 ADAM: Layer 2 -> dw_min:9.9999e-01  dw_max:1.0000e+00 lr:1.0000e-05
2023-04-02 11:40:48,357 ADAM: Layer 3 -> dw_min:9.9999e-01  dw_max:1.0000e+00 lr:1.0000e-05
2023-04-02 11:40:48,373 			Learning rate: weights:   1.000e-05    
2023-04-02 11:40:48,373 			Last test performance: 97.82%
2023-04-02 11:40:48,373 ----------------
2023-04-02 11:40:50,310   92  => 104   		Training 486 pattern with 98.33% 	Forward time: 	 1.82 sec
2023-04-02 11:40:50,310 			Loss:    3.330e-02    			Backward time: 	 0.11 sec 
2023-04-02 11:40:50,310 ADAM: Layer 0 -> dw_min:1.0000e+00  dw_max:1.0000e+00 lr:1.0000e-05
2023-04-02 11:40:50,310 ADAM: Layer 1 -> dw_min:9.9999e-01  dw_max:1.0000e+00 lr:1.0000e-05
2023-04-02 11:40:50,310 ADAM: Layer 2 -> dw_min:9.9999e-01  dw_max:1.0000e+00 lr:1.0000e-05
2023-04-02 11:40:50,310 ADAM: Layer 3 -> dw_min:9.9999e-01  dw_max:1.0000e+00 lr:1.0000e-05
2023-04-02 11:40:50,343 			Learning rate: weights:   1.000e-05    
2023-04-02 11:40:50,343 			Last test performance: 97.82%
2023-04-02 11:40:50,343 ----------------
2023-04-02 11:40:52,232   92  => 105   		Training 486 pattern with 99.17% 	Forward time: 	 1.78 sec
2023-04-02 11:40:52,232 			Loss:    3.015e-02    			Backward time: 	 0.11 sec 
2023-04-02 11:40:52,232 ADAM: Layer 0 -> dw_min:1.0000e+00  dw_max:1.0000e+00 lr:1.0000e-05
2023-04-02 11:40:52,233 ADAM: Layer 1 -> dw_min:9.9999e-01  dw_max:1.0000e+00 lr:1.0000e-05
2023-04-02 11:40:52,233 ADAM: Layer 2 -> dw_min:9.9999e-01  dw_max:1.0000e+00 lr:1.0000e-05
2023-04-02 11:40:52,233 ADAM: Layer 3 -> dw_min:9.9999e-01  dw_max:1.0000e+00 lr:1.0000e-05
2023-04-02 11:40:52,248 			Learning rate: weights:   1.000e-05    
2023-04-02 11:40:52,248 			Last test performance: 97.82%
2023-04-02 11:40:52,248 ----------------
2023-04-02 11:40:54,121   92  => 106   		Training 486 pattern with 99.79% 	Forward time: 	 1.76 sec
2023-04-02 11:40:54,121 			Loss:    1.009e-02    			Backward time: 	 0.11 sec 
2023-04-02 11:40:54,121 ADAM: Layer 0 -> dw_min:1.0000e+00  dw_max:1.0000e+00 lr:1.0000e-05
2023-04-02 11:40:54,121 ADAM: Layer 1 -> dw_min:9.9999e-01  dw_max:1.0000e+00 lr:1.0000e-05
2023-04-02 11:40:54,122 ADAM: Layer 2 -> dw_min:9.9999e-01  dw_max:1.0000e+00 lr:1.0000e-05
2023-04-02 11:40:54,122 ADAM: Layer 3 -> dw_min:9.9999e-01  dw_max:1.0000e+00 lr:1.0000e-05
2023-04-02 11:40:54,137 			Learning rate: weights:   1.000e-05    
2023-04-02 11:40:54,137 			Last test performance: 97.82%
2023-04-02 11:40:54,137 ----------------
2023-04-02 11:40:56,034   92  => 107   		Training 486 pattern with 99.38% 	Forward time: 	 1.78 sec
2023-04-02 11:40:56,034 			Loss:    2.863e-02    			Backward time: 	 0.11 sec 
2023-04-02 11:40:56,035 ADAM: Layer 0 -> dw_min:1.0000e+00  dw_max:1.0000e+00 lr:1.0000e-05
2023-04-02 11:40:56,035 ADAM: Layer 1 -> dw_min:9.9999e-01  dw_max:1.0000e+00 lr:1.0000e-05
2023-04-02 11:40:56,035 ADAM: Layer 2 -> dw_min:9.9999e-01  dw_max:1.0000e+00 lr:1.0000e-05
2023-04-02 11:40:56,035 ADAM: Layer 3 -> dw_min:9.9999e-01  dw_max:1.0000e+00 lr:1.0000e-05
2023-04-02 11:40:56,062 			Learning rate: weights:   1.000e-05    
2023-04-02 11:40:56,062 			Last test performance: 97.82%
2023-04-02 11:40:56,062 ----------------
2023-04-02 11:40:57,938   92  => 108   		Training 486 pattern with 99.58% 	Forward time: 	 1.76 sec
2023-04-02 11:40:57,938 			Loss:    1.239e-02    			Backward time: 	 0.11 sec 
2023-04-02 11:40:57,938 ADAM: Layer 0 -> dw_min:1.0000e+00  dw_max:1.0000e+00 lr:1.0000e-05
2023-04-02 11:40:57,939 ADAM: Layer 1 -> dw_min:9.9999e-01  dw_max:1.0000e+00 lr:1.0000e-05
2023-04-02 11:40:57,939 ADAM: Layer 2 -> dw_min:9.9999e-01  dw_max:1.0000e+00 lr:1.0000e-05
2023-04-02 11:40:57,939 ADAM: Layer 3 -> dw_min:9.9999e-01  dw_max:1.0000e+00 lr:1.0000e-05
2023-04-02 11:40:57,954 			Learning rate: weights:   1.000e-05    
2023-04-02 11:40:57,954 			Last test performance: 97.82%
2023-04-02 11:40:57,954 ----------------
2023-04-02 11:40:59,851   92  => 109   		Training 486 pattern with 99.38% 	Forward time: 	 1.78 sec
2023-04-02 11:40:59,851 			Loss:    2.032e-02    			Backward time: 	 0.11 sec 
2023-04-02 11:40:59,851 ADAM: Layer 0 -> dw_min:1.0000e+00  dw_max:1.0000e+00 lr:1.0000e-05
2023-04-02 11:40:59,851 ADAM: Layer 1 -> dw_min:9.9999e-01  dw_max:1.0000e+00 lr:1.0000e-05
2023-04-02 11:40:59,851 ADAM: Layer 2 -> dw_min:9.9999e-01  dw_max:1.0000e+00 lr:1.0000e-05
2023-04-02 11:40:59,851 ADAM: Layer 3 -> dw_min:9.9999e-01  dw_max:1.0000e+00 lr:1.0000e-05
2023-04-02 11:40:59,867 			Learning rate: weights:   1.000e-05    
2023-04-02 11:40:59,867 			Last test performance: 97.82%
2023-04-02 11:40:59,867 ----------------
2023-04-02 11:41:01,765   92  => 110   		Training 486 pattern with 98.75% 	Forward time: 	 1.78 sec
2023-04-02 11:41:01,765 			Loss:    2.243e-02    			Backward time: 	 0.11 sec 
2023-04-02 11:41:01,765 ADAM: Layer 0 -> dw_min:1.0000e+00  dw_max:1.0000e+00 lr:1.0000e-05
2023-04-02 11:41:01,766 ADAM: Layer 1 -> dw_min:9.9999e-01  dw_max:1.0000e+00 lr:1.0000e-05
2023-04-02 11:41:01,766 ADAM: Layer 2 -> dw_min:9.9999e-01  dw_max:1.0000e+00 lr:1.0000e-05
2023-04-02 11:41:01,766 ADAM: Layer 3 -> dw_min:9.9999e-01  dw_max:1.0000e+00 lr:1.0000e-05
2023-04-02 11:41:01,960 			Learning rate: weights:   1.000e-05    
2023-04-02 11:41:01,960 			Last test performance: 97.82%
2023-04-02 11:41:01,960 ----------------
2023-04-02 11:41:03,861   92  => 111   		Training 486 pattern with 99.58% 	Forward time: 	 1.79 sec
2023-04-02 11:41:03,861 			Loss:    1.159e-02    			Backward time: 	 0.11 sec 
2023-04-02 11:41:03,862 ADAM: Layer 0 -> dw_min:1.0000e+00  dw_max:1.0000e+00 lr:1.0000e-05
2023-04-02 11:41:03,862 ADAM: Layer 1 -> dw_min:9.9999e-01  dw_max:1.0000e+00 lr:1.0000e-05
2023-04-02 11:41:03,862 ADAM: Layer 2 -> dw_min:9.9999e-01  dw_max:1.0000e+00 lr:1.0000e-05
2023-04-02 11:41:03,862 ADAM: Layer 3 -> dw_min:9.9999e-01  dw_max:1.0000e+00 lr:1.0000e-05
2023-04-02 11:41:03,877 			Learning rate: weights:   1.000e-05    
2023-04-02 11:41:03,877 			Last test performance: 97.82%
2023-04-02 11:41:03,877 ----------------
2023-04-02 11:41:05,774   92  => 112   		Training 486 pattern with 98.96% 	Forward time: 	 1.78 sec
2023-04-02 11:41:05,774 			Loss:    2.596e-02    			Backward time: 	 0.11 sec 
2023-04-02 11:41:05,775 ADAM: Layer 0 -> dw_min:1.0000e+00  dw_max:1.0000e+00 lr:1.0000e-05
2023-04-02 11:41:05,775 ADAM: Layer 1 -> dw_min:9.9999e-01  dw_max:1.0000e+00 lr:1.0000e-05
2023-04-02 11:41:05,775 ADAM: Layer 2 -> dw_min:9.9999e-01  dw_max:1.0000e+00 lr:1.0000e-05
2023-04-02 11:41:05,775 ADAM: Layer 3 -> dw_min:9.9999e-01  dw_max:1.0000e+00 lr:1.0000e-05
2023-04-02 11:41:05,791 			Learning rate: weights:   1.000e-05    
2023-04-02 11:41:05,791 			Last test performance: 97.82%
2023-04-02 11:41:05,791 ----------------
2023-04-02 11:41:07,688   92  => 113   		Training 486 pattern with 99.58% 	Forward time: 	 1.78 sec
2023-04-02 11:41:07,688 			Loss:    9.999e-03    			Backward time: 	 0.11 sec 
2023-04-02 11:41:07,688 ADAM: Layer 0 -> dw_min:1.0000e+00  dw_max:1.0000e+00 lr:1.0000e-05
2023-04-02 11:41:07,688 ADAM: Layer 1 -> dw_min:9.9999e-01  dw_max:1.0000e+00 lr:1.0000e-05
2023-04-02 11:41:07,688 ADAM: Layer 2 -> dw_min:9.9999e-01  dw_max:1.0000e+00 lr:1.0000e-05
2023-04-02 11:41:07,688 ADAM: Layer 3 -> dw_min:9.9999e-01  dw_max:1.0000e+00 lr:1.0000e-05
2023-04-02 11:41:07,704 			Learning rate: weights:   1.000e-05    
2023-04-02 11:41:07,704 			Last test performance: 97.82%
2023-04-02 11:41:07,704 ----------------
2023-04-02 11:41:09,635   92  => 114   		Training 486 pattern with 99.58% 	Forward time: 	 1.82 sec
2023-04-02 11:41:09,635 			Loss:    1.032e-02    			Backward time: 	 0.11 sec 
2023-04-02 11:41:09,635 ADAM: Layer 0 -> dw_min:1.0000e+00  dw_max:1.0000e+00 lr:1.0000e-05
2023-04-02 11:41:09,635 ADAM: Layer 1 -> dw_min:9.9999e-01  dw_max:1.0000e+00 lr:1.0000e-05
2023-04-02 11:41:09,635 ADAM: Layer 2 -> dw_min:9.9999e-01  dw_max:1.0000e+00 lr:1.0000e-05
2023-04-02 11:41:09,635 ADAM: Layer 3 -> dw_min:9.9999e-01  dw_max:1.0000e+00 lr:1.0000e-05
2023-04-02 11:41:09,652 			Learning rate: weights:   1.000e-05    
2023-04-02 11:41:09,652 			Last test performance: 97.82%
2023-04-02 11:41:09,652 ----------------
2023-04-02 11:41:11,560   92  => 115   		Training 486 pattern with 99.38% 	Forward time: 	 1.79 sec
2023-04-02 11:41:11,560 			Loss:    1.993e-02    			Backward time: 	 0.11 sec 
2023-04-02 11:41:11,561 ADAM: Layer 0 -> dw_min:1.0000e+00  dw_max:1.0000e+00 lr:1.0000e-05
2023-04-02 11:41:11,561 ADAM: Layer 1 -> dw_min:9.9999e-01  dw_max:1.0000e+00 lr:1.0000e-05
2023-04-02 11:41:11,561 ADAM: Layer 2 -> dw_min:9.9999e-01  dw_max:1.0000e+00 lr:1.0000e-05
2023-04-02 11:41:11,561 ADAM: Layer 3 -> dw_min:9.9999e-01  dw_max:1.0000e+00 lr:1.0000e-05
2023-04-02 11:41:11,577 			Learning rate: weights:   1.000e-05    
2023-04-02 11:41:11,577 			Last test performance: 97.82%
2023-04-02 11:41:11,577 ----------------
2023-04-02 11:41:13,501   92  => 116   		Training 486 pattern with 99.17% 	Forward time: 	 1.81 sec
2023-04-02 11:41:13,501 			Loss:    1.792e-02    			Backward time: 	 0.11 sec 
2023-04-02 11:41:13,502 ADAM: Layer 0 -> dw_min:1.0000e+00  dw_max:1.0000e+00 lr:1.0000e-05
2023-04-02 11:41:13,502 ADAM: Layer 1 -> dw_min:9.9999e-01  dw_max:1.0000e+00 lr:1.0000e-05
2023-04-02 11:41:13,502 ADAM: Layer 2 -> dw_min:9.9998e-01  dw_max:1.0000e+00 lr:1.0000e-05
2023-04-02 11:41:13,502 ADAM: Layer 3 -> dw_min:9.9999e-01  dw_max:1.0000e+00 lr:1.0000e-05
2023-04-02 11:41:13,517 			Learning rate: weights:   1.000e-05    
2023-04-02 11:41:13,517 			Last test performance: 97.82%
2023-04-02 11:41:13,517 ----------------
2023-04-02 11:41:15,436   92  => 117   		Training 486 pattern with 99.58% 	Forward time: 	 1.81 sec
2023-04-02 11:41:15,436 			Loss:    1.577e-02    			Backward time: 	 0.11 sec 
2023-04-02 11:41:15,436 ADAM: Layer 0 -> dw_min:1.0000e+00  dw_max:1.0000e+00 lr:1.0000e-05
2023-04-02 11:41:15,436 ADAM: Layer 1 -> dw_min:9.9999e-01  dw_max:1.0000e+00 lr:1.0000e-05
2023-04-02 11:41:15,436 ADAM: Layer 2 -> dw_min:9.9999e-01  dw_max:1.0000e+00 lr:1.0000e-05
2023-04-02 11:41:15,436 ADAM: Layer 3 -> dw_min:9.9999e-01  dw_max:1.0000e+00 lr:1.0000e-05
2023-04-02 11:41:15,452 			Learning rate: weights:   1.000e-05    
2023-04-02 11:41:15,452 			Last test performance: 97.82%
2023-04-02 11:41:15,452 ----------------
2023-04-02 11:41:17,383   92  => 118   		Training 486 pattern with 99.17% 	Forward time: 	 1.82 sec
2023-04-02 11:41:17,383 			Loss:    2.509e-02    			Backward time: 	 0.11 sec 
2023-04-02 11:41:17,383 ADAM: Layer 0 -> dw_min:1.0000e+00  dw_max:1.0000e+00 lr:1.0000e-05
2023-04-02 11:41:17,383 ADAM: Layer 1 -> dw_min:9.9999e-01  dw_max:1.0000e+00 lr:1.0000e-05
2023-04-02 11:41:17,383 ADAM: Layer 2 -> dw_min:9.9999e-01  dw_max:1.0000e+00 lr:1.0000e-05
2023-04-02 11:41:17,383 ADAM: Layer 3 -> dw_min:9.9999e-01  dw_max:1.0000e+00 lr:1.0000e-05
2023-04-02 11:41:17,587 			Learning rate: weights:   1.000e-05    
2023-04-02 11:41:17,588 			Last test performance: 97.82%
2023-04-02 11:41:17,588 ----------------
2023-04-02 11:41:19,491   92  => 119   		Training 486 pattern with 99.17% 	Forward time: 	 1.79 sec
2023-04-02 11:41:19,491 			Loss:    1.495e-02    			Backward time: 	 0.11 sec 
2023-04-02 11:41:19,491 ADAM: Layer 0 -> dw_min:1.0000e+00  dw_max:1.0000e+00 lr:1.0000e-05
2023-04-02 11:41:19,491 ADAM: Layer 1 -> dw_min:9.9999e-01  dw_max:1.0000e+00 lr:1.0000e-05
2023-04-02 11:41:19,491 ADAM: Layer 2 -> dw_min:9.9998e-01  dw_max:1.0000e+00 lr:1.0000e-05
2023-04-02 11:41:19,491 ADAM: Layer 3 -> dw_min:9.9999e-01  dw_max:1.0000e+00 lr:1.0000e-05
2023-04-02 11:41:19,507 			Learning rate: weights:   1.000e-05    
2023-04-02 11:41:19,507 			Last test performance: 97.82%
2023-04-02 11:41:19,507 ----------------
2023-04-02 11:41:21,403   92  => 120   		Training 486 pattern with 99.58% 	Forward time: 	 1.78 sec
2023-04-02 11:41:21,403 			Loss:    1.964e-02    			Backward time: 	 0.11 sec 
2023-04-02 11:41:21,403 ADAM: Layer 0 -> dw_min:1.0000e+00  dw_max:1.0000e+00 lr:1.0000e-05
2023-04-02 11:41:21,403 ADAM: Layer 1 -> dw_min:9.9999e-01  dw_max:1.0000e+00 lr:1.0000e-05
2023-04-02 11:41:21,403 ADAM: Layer 2 -> dw_min:9.9999e-01  dw_max:1.0000e+00 lr:1.0000e-05
2023-04-02 11:41:21,404 ADAM: Layer 3 -> dw_min:9.9999e-01  dw_max:1.0000e+00 lr:1.0000e-05
2023-04-02 11:41:21,469 			Learning rate: weights:   1.000e-05    
2023-04-02 11:41:21,469 			Last test performance: 97.82%
2023-04-02 11:41:21,469 ----------------
2023-04-02 11:41:23,387   92  => 121   		Training 486 pattern with 98.96% 	Forward time: 	 1.80 sec
2023-04-02 11:41:23,387 			Loss:    3.670e-02    			Backward time: 	 0.11 sec 
2023-04-02 11:41:23,387 ADAM: Layer 0 -> dw_min:1.0000e+00  dw_max:1.0000e+00 lr:1.0000e-05
2023-04-02 11:41:23,387 ADAM: Layer 1 -> dw_min:9.9999e-01  dw_max:1.0000e+00 lr:1.0000e-05
2023-04-02 11:41:23,387 ADAM: Layer 2 -> dw_min:9.9999e-01  dw_max:1.0000e+00 lr:1.0000e-05
2023-04-02 11:41:23,387 ADAM: Layer 3 -> dw_min:9.9999e-01  dw_max:1.0000e+00 lr:1.0000e-05
2023-04-02 11:41:23,403 			Learning rate: weights:   1.000e-05    
2023-04-02 11:41:23,403 			Last test performance: 97.82%
2023-04-02 11:41:23,403 ----------------
2023-04-02 11:41:25,315   92  => 122   		Training 486 pattern with 99.58% 	Forward time: 	 1.80 sec
2023-04-02 11:41:25,315 			Loss:    1.231e-02    			Backward time: 	 0.11 sec 
2023-04-02 11:41:25,315 ADAM: Layer 0 -> dw_min:1.0000e+00  dw_max:1.0000e+00 lr:1.0000e-05
2023-04-02 11:41:25,315 ADAM: Layer 1 -> dw_min:9.9999e-01  dw_max:1.0000e+00 lr:1.0000e-05
2023-04-02 11:41:25,315 ADAM: Layer 2 -> dw_min:9.9998e-01  dw_max:1.0000e+00 lr:1.0000e-05
2023-04-02 11:41:25,315 ADAM: Layer 3 -> dw_min:9.9999e-01  dw_max:1.0000e+00 lr:1.0000e-05
2023-04-02 11:41:25,331 			Learning rate: weights:   1.000e-05    
2023-04-02 11:41:25,331 			Last test performance: 97.82%
2023-04-02 11:41:25,331 ----------------
2023-04-02 11:41:27,229   92  => 123   		Training 486 pattern with 99.38% 	Forward time: 	 1.79 sec
2023-04-02 11:41:27,229 			Loss:    3.722e-02    			Backward time: 	 0.11 sec 
2023-04-02 11:41:27,230 ADAM: Layer 0 -> dw_min:1.0000e+00  dw_max:1.0000e+00 lr:1.0000e-05
2023-04-02 11:41:27,230 ADAM: Layer 1 -> dw_min:9.9999e-01  dw_max:1.0000e+00 lr:1.0000e-05
2023-04-02 11:41:27,230 ADAM: Layer 2 -> dw_min:9.9999e-01  dw_max:1.0000e+00 lr:1.0000e-05
2023-04-02 11:41:27,230 ADAM: Layer 3 -> dw_min:9.9999e-01  dw_max:1.0000e+00 lr:1.0000e-05
2023-04-02 11:41:27,246 			Learning rate: weights:   1.000e-05    
2023-04-02 11:41:27,246 			Last test performance: 97.82%
2023-04-02 11:41:27,246 ----------------
2023-04-02 11:41:29,121   92  => 124   		Training 486 pattern with 99.17% 	Forward time: 	 1.76 sec
2023-04-02 11:41:29,121 			Loss:    2.300e-02    			Backward time: 	 0.11 sec 
2023-04-02 11:41:29,121 ADAM: Layer 0 -> dw_min:1.0000e+00  dw_max:1.0000e+00 lr:1.0000e-05
2023-04-02 11:41:29,121 ADAM: Layer 1 -> dw_min:9.9999e-01  dw_max:1.0000e+00 lr:1.0000e-05
2023-04-02 11:41:29,121 ADAM: Layer 2 -> dw_min:9.9999e-01  dw_max:1.0000e+00 lr:1.0000e-05
2023-04-02 11:41:29,121 ADAM: Layer 3 -> dw_min:9.9999e-01  dw_max:1.0000e+00 lr:1.0000e-05
2023-04-02 11:41:29,161 
2023-04-02 11:41:29,161 Testing:
2023-04-02 11:41:29,250 		24 of 10000 with 91.67% 	 Time used:  0.09 sec
2023-04-02 11:41:29,352 		48 of 10000 with 93.75% 	 Time used:  0.10 sec
2023-04-02 11:41:29,457 		72 of 10000 with 95.83% 	 Time used:  0.10 sec
2023-04-02 11:41:29,551 		96 of 10000 with 95.83% 	 Time used:  0.09 sec
2023-04-02 11:41:29,647 		120 of 10000 with 96.67% 	 Time used:  0.10 sec
2023-04-02 11:41:29,735 		144 of 10000 with 96.53% 	 Time used:  0.09 sec
2023-04-02 11:41:29,827 		168 of 10000 with 97.02% 	 Time used:  0.09 sec
2023-04-02 11:41:29,922 		192 of 10000 with 97.40% 	 Time used:  0.09 sec
2023-04-02 11:41:30,008 		216 of 10000 with 97.69% 	 Time used:  0.09 sec
2023-04-02 11:41:30,093 		240 of 10000 with 97.92% 	 Time used:  0.08 sec
2023-04-02 11:41:30,179 		264 of 10000 with 98.11% 	 Time used:  0.09 sec
2023-04-02 11:41:30,267 		288 of 10000 with 98.26% 	 Time used:  0.09 sec
2023-04-02 11:41:30,351 		312 of 10000 with 97.76% 	 Time used:  0.08 sec
2023-04-02 11:41:30,437 		336 of 10000 with 97.92% 	 Time used:  0.09 sec
2023-04-02 11:41:30,525 		360 of 10000 with 97.50% 	 Time used:  0.09 sec
2023-04-02 11:41:30,610 		384 of 10000 with 97.66% 	 Time used:  0.08 sec
2023-04-02 11:41:30,697 		408 of 10000 with 97.79% 	 Time used:  0.09 sec
2023-04-02 11:41:30,783 		432 of 10000 with 97.69% 	 Time used:  0.09 sec
2023-04-02 11:41:30,870 		456 of 10000 with 97.37% 	 Time used:  0.09 sec
2023-04-02 11:41:30,962 		480 of 10000 with 97.50% 	 Time used:  0.09 sec
2023-04-02 11:41:31,050 		504 of 10000 with 97.22% 	 Time used:  0.09 sec
2023-04-02 11:41:31,146 		528 of 10000 with 97.16% 	 Time used:  0.10 sec
2023-04-02 11:41:31,249 		552 of 10000 with 97.28% 	 Time used:  0.10 sec
2023-04-02 11:41:31,341 		576 of 10000 with 97.40% 	 Time used:  0.09 sec
2023-04-02 11:41:31,436 		600 of 10000 with 97.50% 	 Time used:  0.09 sec
2023-04-02 11:41:31,521 		624 of 10000 with 97.60% 	 Time used:  0.09 sec
2023-04-02 11:41:31,606 		648 of 10000 with 97.69% 	 Time used:  0.08 sec
2023-04-02 11:41:31,696 		672 of 10000 with 97.77% 	 Time used:  0.09 sec
2023-04-02 11:41:31,787 		696 of 10000 with 97.70% 	 Time used:  0.09 sec
2023-04-02 11:41:31,877 		720 of 10000 with 97.64% 	 Time used:  0.09 sec
2023-04-02 11:41:31,964 		744 of 10000 with 97.72% 	 Time used:  0.09 sec
2023-04-02 11:41:32,058 		768 of 10000 with 97.66% 	 Time used:  0.09 sec
2023-04-02 11:41:32,153 		792 of 10000 with 97.73% 	 Time used:  0.09 sec
2023-04-02 11:41:32,241 		816 of 10000 with 97.67% 	 Time used:  0.09 sec
2023-04-02 11:41:32,327 		840 of 10000 with 97.50% 	 Time used:  0.09 sec
2023-04-02 11:41:32,414 		864 of 10000 with 97.45% 	 Time used:  0.09 sec
2023-04-02 11:41:32,502 		888 of 10000 with 97.52% 	 Time used:  0.09 sec
2023-04-02 11:41:32,595 		912 of 10000 with 97.48% 	 Time used:  0.09 sec
2023-04-02 11:41:32,699 		936 of 10000 with 97.54% 	 Time used:  0.10 sec
2023-04-02 11:41:32,786 		960 of 10000 with 97.60% 	 Time used:  0.09 sec
2023-04-02 11:41:32,874 		984 of 10000 with 97.56% 	 Time used:  0.09 sec
2023-04-02 11:41:32,961 		1008 of 10000 with 97.62% 	 Time used:  0.09 sec
2023-04-02 11:41:33,049 		1032 of 10000 with 97.67% 	 Time used:  0.09 sec
2023-04-02 11:41:33,135 		1056 of 10000 with 97.54% 	 Time used:  0.09 sec
2023-04-02 11:41:33,221 		1080 of 10000 with 97.59% 	 Time used:  0.09 sec
2023-04-02 11:41:33,308 		1104 of 10000 with 97.64% 	 Time used:  0.09 sec
2023-04-02 11:41:33,392 		1128 of 10000 with 97.70% 	 Time used:  0.08 sec
2023-04-02 11:41:33,479 		1152 of 10000 with 97.66% 	 Time used:  0.09 sec
2023-04-02 11:41:33,567 		1176 of 10000 with 97.70% 	 Time used:  0.09 sec
2023-04-02 11:41:33,651 		1200 of 10000 with 97.67% 	 Time used:  0.08 sec
2023-04-02 11:41:33,738 		1224 of 10000 with 97.63% 	 Time used:  0.09 sec
2023-04-02 11:41:33,825 		1248 of 10000 with 97.68% 	 Time used:  0.09 sec
2023-04-02 11:41:33,909 		1272 of 10000 with 97.64% 	 Time used:  0.08 sec
2023-04-02 11:41:33,994 		1296 of 10000 with 97.61% 	 Time used:  0.08 sec
2023-04-02 11:41:34,079 		1320 of 10000 with 97.65% 	 Time used:  0.08 sec
2023-04-02 11:41:34,166 		1344 of 10000 with 97.69% 	 Time used:  0.09 sec
2023-04-02 11:41:34,252 		1368 of 10000 with 97.73% 	 Time used:  0.09 sec
2023-04-02 11:41:34,339 		1392 of 10000 with 97.77% 	 Time used:  0.09 sec
2023-04-02 11:41:34,424 		1416 of 10000 with 97.81% 	 Time used:  0.09 sec
2023-04-02 11:41:34,511 		1440 of 10000 with 97.85% 	 Time used:  0.09 sec
2023-04-02 11:41:34,599 		1464 of 10000 with 97.88% 	 Time used:  0.09 sec
2023-04-02 11:41:34,686 		1488 of 10000 with 97.78% 	 Time used:  0.09 sec
2023-04-02 11:41:34,775 		1512 of 10000 with 97.82% 	 Time used:  0.09 sec
2023-04-02 11:41:34,861 		1536 of 10000 with 97.85% 	 Time used:  0.09 sec
2023-04-02 11:41:34,948 		1560 of 10000 with 97.88% 	 Time used:  0.09 sec
2023-04-02 11:41:35,034 		1584 of 10000 with 97.79% 	 Time used:  0.09 sec
2023-04-02 11:41:35,120 		1608 of 10000 with 97.82% 	 Time used:  0.09 sec
2023-04-02 11:41:35,207 		1632 of 10000 with 97.79% 	 Time used:  0.09 sec
2023-04-02 11:41:35,296 		1656 of 10000 with 97.83% 	 Time used:  0.09 sec
2023-04-02 11:41:35,383 		1680 of 10000 with 97.86% 	 Time used:  0.09 sec
2023-04-02 11:41:35,471 		1704 of 10000 with 97.89% 	 Time used:  0.09 sec
2023-04-02 11:41:35,557 		1728 of 10000 with 97.80% 	 Time used:  0.09 sec
2023-04-02 11:41:35,643 		1752 of 10000 with 97.83% 	 Time used:  0.09 sec
2023-04-02 11:41:35,740 		1776 of 10000 with 97.86% 	 Time used:  0.10 sec
2023-04-02 11:41:35,831 		1800 of 10000 with 97.89% 	 Time used:  0.09 sec
2023-04-02 11:41:35,922 		1824 of 10000 with 97.92% 	 Time used:  0.09 sec
2023-04-02 11:41:36,010 		1848 of 10000 with 97.84% 	 Time used:  0.09 sec
2023-04-02 11:41:36,097 		1872 of 10000 with 97.76% 	 Time used:  0.09 sec
2023-04-02 11:41:36,185 		1896 of 10000 with 97.78% 	 Time used:  0.09 sec
2023-04-02 11:41:36,271 		1920 of 10000 with 97.81% 	 Time used:  0.09 sec
2023-04-02 11:41:36,358 		1944 of 10000 with 97.74% 	 Time used:  0.09 sec
2023-04-02 11:41:36,444 		1968 of 10000 with 97.71% 	 Time used:  0.09 sec
2023-04-02 11:41:36,531 		1992 of 10000 with 97.74% 	 Time used:  0.09 sec
2023-04-02 11:41:36,619 		2016 of 10000 with 97.77% 	 Time used:  0.09 sec
2023-04-02 11:41:36,708 		2040 of 10000 with 97.75% 	 Time used:  0.09 sec
2023-04-02 11:41:36,795 		2064 of 10000 with 97.72% 	 Time used:  0.09 sec
2023-04-02 11:41:36,879 		2088 of 10000 with 97.75% 	 Time used:  0.08 sec
2023-04-02 11:41:36,965 		2112 of 10000 with 97.73% 	 Time used:  0.09 sec
2023-04-02 11:41:37,058 		2136 of 10000 with 97.75% 	 Time used:  0.09 sec
2023-04-02 11:41:37,152 		2160 of 10000 with 97.73% 	 Time used:  0.09 sec
2023-04-02 11:41:37,246 		2184 of 10000 with 97.76% 	 Time used:  0.09 sec
2023-04-02 11:41:37,347 		2208 of 10000 with 97.78% 	 Time used:  0.10 sec
2023-04-02 11:41:37,440 		2232 of 10000 with 97.76% 	 Time used:  0.09 sec
2023-04-02 11:41:37,528 		2256 of 10000 with 97.78% 	 Time used:  0.09 sec
2023-04-02 11:41:37,617 		2280 of 10000 with 97.72% 	 Time used:  0.09 sec
2023-04-02 11:41:37,709 		2304 of 10000 with 97.74% 	 Time used:  0.09 sec
2023-04-02 11:41:37,810 		2328 of 10000 with 97.72% 	 Time used:  0.10 sec
2023-04-02 11:41:37,896 		2352 of 10000 with 97.75% 	 Time used:  0.09 sec
2023-04-02 11:41:37,981 		2376 of 10000 with 97.73% 	 Time used:  0.08 sec
2023-04-02 11:41:38,068 		2400 of 10000 with 97.71% 	 Time used:  0.09 sec
2023-04-02 11:41:38,157 		2424 of 10000 with 97.69% 	 Time used:  0.09 sec
2023-04-02 11:41:38,244 		2448 of 10000 with 97.71% 	 Time used:  0.09 sec
2023-04-02 11:41:38,332 		2472 of 10000 with 97.73% 	 Time used:  0.09 sec
2023-04-02 11:41:38,418 		2496 of 10000 with 97.72% 	 Time used:  0.09 sec
2023-04-02 11:41:38,506 		2520 of 10000 with 97.74% 	 Time used:  0.09 sec
2023-04-02 11:41:38,593 		2544 of 10000 with 97.76% 	 Time used:  0.09 sec
2023-04-02 11:41:38,682 		2568 of 10000 with 97.78% 	 Time used:  0.09 sec
2023-04-02 11:41:38,770 		2592 of 10000 with 97.76% 	 Time used:  0.09 sec
2023-04-02 11:41:38,859 		2616 of 10000 with 97.78% 	 Time used:  0.09 sec
2023-04-02 11:41:38,946 		2640 of 10000 with 97.80% 	 Time used:  0.09 sec
2023-04-02 11:41:39,032 		2664 of 10000 with 97.82% 	 Time used:  0.09 sec
2023-04-02 11:41:39,124 		2688 of 10000 with 97.77% 	 Time used:  0.09 sec
2023-04-02 11:41:39,216 		2712 of 10000 with 97.79% 	 Time used:  0.09 sec
2023-04-02 11:41:39,321 		2736 of 10000 with 97.77% 	 Time used:  0.10 sec
2023-04-02 11:41:39,411 		2760 of 10000 with 97.79% 	 Time used:  0.09 sec
2023-04-02 11:41:39,500 		2784 of 10000 with 97.77% 	 Time used:  0.09 sec
2023-04-02 11:41:39,592 		2808 of 10000 with 97.79% 	 Time used:  0.09 sec
2023-04-02 11:41:39,687 		2832 of 10000 with 97.78% 	 Time used:  0.09 sec
2023-04-02 11:41:39,773 		2856 of 10000 with 97.76% 	 Time used:  0.09 sec
2023-04-02 11:41:39,863 		2880 of 10000 with 97.78% 	 Time used:  0.09 sec
2023-04-02 11:41:39,959 		2904 of 10000 with 97.76% 	 Time used:  0.10 sec
2023-04-02 11:41:40,044 		2928 of 10000 with 97.78% 	 Time used:  0.08 sec
2023-04-02 11:41:40,132 		2952 of 10000 with 97.80% 	 Time used:  0.09 sec
2023-04-02 11:41:40,220 		2976 of 10000 with 97.82% 	 Time used:  0.09 sec
2023-04-02 11:41:40,312 		3000 of 10000 with 97.80% 	 Time used:  0.09 sec
2023-04-02 11:41:40,398 		3024 of 10000 with 97.82% 	 Time used:  0.09 sec
2023-04-02 11:41:40,484 		3048 of 10000 with 97.83% 	 Time used:  0.09 sec
2023-04-02 11:41:40,569 		3072 of 10000 with 97.85% 	 Time used:  0.08 sec
2023-04-02 11:41:40,654 		3096 of 10000 with 97.84% 	 Time used:  0.08 sec
2023-04-02 11:41:40,745 		3120 of 10000 with 97.85% 	 Time used:  0.09 sec
2023-04-02 11:41:40,837 		3144 of 10000 with 97.87% 	 Time used:  0.09 sec
2023-04-02 11:41:40,929 		3168 of 10000 with 97.85% 	 Time used:  0.09 sec
2023-04-02 11:41:41,020 		3192 of 10000 with 97.78% 	 Time used:  0.09 sec
2023-04-02 11:41:41,109 		3216 of 10000 with 97.76% 	 Time used:  0.09 sec
2023-04-02 11:41:41,196 		3240 of 10000 with 97.78% 	 Time used:  0.09 sec
2023-04-02 11:41:41,286 		3264 of 10000 with 97.76% 	 Time used:  0.09 sec
2023-04-02 11:41:41,372 		3288 of 10000 with 97.78% 	 Time used:  0.09 sec
2023-04-02 11:41:41,461 		3312 of 10000 with 97.80% 	 Time used:  0.09 sec
2023-04-02 11:41:41,554 		3336 of 10000 with 97.78% 	 Time used:  0.09 sec
2023-04-02 11:41:41,644 		3360 of 10000 with 97.80% 	 Time used:  0.09 sec
2023-04-02 11:41:41,733 		3384 of 10000 with 97.78% 	 Time used:  0.09 sec
2023-04-02 11:41:41,818 		3408 of 10000 with 97.80% 	 Time used:  0.09 sec
2023-04-02 11:41:41,910 		3432 of 10000 with 97.81% 	 Time used:  0.09 sec
2023-04-02 11:41:41,998 		3456 of 10000 with 97.80% 	 Time used:  0.09 sec
2023-04-02 11:41:42,084 		3480 of 10000 with 97.79% 	 Time used:  0.09 sec
2023-04-02 11:41:42,170 		3504 of 10000 with 97.75% 	 Time used:  0.09 sec
2023-04-02 11:41:42,260 		3528 of 10000 with 97.76% 	 Time used:  0.09 sec
2023-04-02 11:41:42,348 		3552 of 10000 with 97.75% 	 Time used:  0.09 sec
2023-04-02 11:41:42,444 		3576 of 10000 with 97.73% 	 Time used:  0.10 sec
2023-04-02 11:41:42,536 		3600 of 10000 with 97.75% 	 Time used:  0.09 sec
2023-04-02 11:41:42,626 		3624 of 10000 with 97.76% 	 Time used:  0.09 sec
2023-04-02 11:41:42,711 		3648 of 10000 with 97.75% 	 Time used:  0.08 sec
2023-04-02 11:41:42,802 		3672 of 10000 with 97.77% 	 Time used:  0.09 sec
2023-04-02 11:41:42,887 		3696 of 10000 with 97.78% 	 Time used:  0.08 sec
2023-04-02 11:41:42,982 		3720 of 10000 with 97.74% 	 Time used:  0.10 sec
2023-04-02 11:41:43,076 		3744 of 10000 with 97.76% 	 Time used:  0.09 sec
2023-04-02 11:41:43,164 		3768 of 10000 with 97.77% 	 Time used:  0.09 sec
2023-04-02 11:41:43,255 		3792 of 10000 with 97.76% 	 Time used:  0.09 sec
2023-04-02 11:41:43,346 		3816 of 10000 with 97.75% 	 Time used:  0.09 sec
2023-04-02 11:41:43,446 		3840 of 10000 with 97.76% 	 Time used:  0.10 sec
2023-04-02 11:41:43,532 		3864 of 10000 with 97.77% 	 Time used:  0.09 sec
2023-04-02 11:41:43,617 		3888 of 10000 with 97.79% 	 Time used:  0.09 sec
2023-04-02 11:41:43,708 		3912 of 10000 with 97.80% 	 Time used:  0.09 sec
2023-04-02 11:41:43,797 		3936 of 10000 with 97.82% 	 Time used:  0.09 sec
2023-04-02 11:41:43,884 		3960 of 10000 with 97.83% 	 Time used:  0.09 sec
2023-04-02 11:41:43,971 		3984 of 10000 with 97.82% 	 Time used:  0.09 sec
2023-04-02 11:41:44,057 		4008 of 10000 with 97.80% 	 Time used:  0.09 sec
2023-04-02 11:41:44,143 		4032 of 10000 with 97.82% 	 Time used:  0.09 sec
2023-04-02 11:41:44,229 		4056 of 10000 with 97.81% 	 Time used:  0.09 sec
2023-04-02 11:41:44,323 		4080 of 10000 with 97.82% 	 Time used:  0.09 sec
2023-04-02 11:41:44,410 		4104 of 10000 with 97.83% 	 Time used:  0.09 sec
2023-04-02 11:41:44,494 		4128 of 10000 with 97.84% 	 Time used:  0.08 sec
2023-04-02 11:41:44,582 		4152 of 10000 with 97.86% 	 Time used:  0.09 sec
2023-04-02 11:41:44,667 		4176 of 10000 with 97.87% 	 Time used:  0.09 sec
2023-04-02 11:41:44,755 		4200 of 10000 with 97.86% 	 Time used:  0.09 sec
2023-04-02 11:41:44,844 		4224 of 10000 with 97.87% 	 Time used:  0.09 sec
2023-04-02 11:41:44,940 		4248 of 10000 with 97.88% 	 Time used:  0.10 sec
2023-04-02 11:41:45,026 		4272 of 10000 with 97.87% 	 Time used:  0.09 sec
2023-04-02 11:41:45,114 		4296 of 10000 with 97.88% 	 Time used:  0.09 sec
2023-04-02 11:41:45,206 		4320 of 10000 with 97.89% 	 Time used:  0.09 sec
2023-04-02 11:41:45,304 		4344 of 10000 with 97.91% 	 Time used:  0.10 sec
2023-04-02 11:41:45,394 		4368 of 10000 with 97.89% 	 Time used:  0.09 sec
2023-04-02 11:41:45,486 		4392 of 10000 with 97.86% 	 Time used:  0.09 sec
2023-04-02 11:41:45,580 		4416 of 10000 with 97.85% 	 Time used:  0.09 sec
2023-04-02 11:41:45,669 		4440 of 10000 with 97.86% 	 Time used:  0.09 sec
2023-04-02 11:41:45,758 		4464 of 10000 with 97.87% 	 Time used:  0.09 sec
2023-04-02 11:41:45,849 		4488 of 10000 with 97.88% 	 Time used:  0.09 sec
2023-04-02 11:41:45,938 		4512 of 10000 with 97.87% 	 Time used:  0.09 sec
2023-04-02 11:41:46,024 		4536 of 10000 with 97.84% 	 Time used:  0.09 sec
2023-04-02 11:41:46,112 		4560 of 10000 with 97.85% 	 Time used:  0.09 sec
2023-04-02 11:41:46,204 		4584 of 10000 with 97.86% 	 Time used:  0.09 sec
2023-04-02 11:41:46,299 		4608 of 10000 with 97.83% 	 Time used:  0.09 sec
2023-04-02 11:41:46,390 		4632 of 10000 with 97.84% 	 Time used:  0.09 sec
2023-04-02 11:41:46,482 		4656 of 10000 with 97.79% 	 Time used:  0.09 sec
2023-04-02 11:41:46,575 		4680 of 10000 with 97.80% 	 Time used:  0.09 sec
2023-04-02 11:41:46,670 		4704 of 10000 with 97.79% 	 Time used:  0.09 sec
2023-04-02 11:41:46,755 		4728 of 10000 with 97.78% 	 Time used:  0.08 sec
2023-04-02 11:41:46,842 		4752 of 10000 with 97.79% 	 Time used:  0.09 sec
2023-04-02 11:41:46,930 		4776 of 10000 with 97.80% 	 Time used:  0.09 sec
2023-04-02 11:41:47,016 		4800 of 10000 with 97.81% 	 Time used:  0.09 sec
2023-04-02 11:41:47,102 		4824 of 10000 with 97.82% 	 Time used:  0.09 sec
2023-04-02 11:41:47,189 		4848 of 10000 with 97.83% 	 Time used:  0.09 sec
2023-04-02 11:41:47,293 		4872 of 10000 with 97.84% 	 Time used:  0.10 sec
2023-04-02 11:41:47,385 		4896 of 10000 with 97.83% 	 Time used:  0.09 sec
2023-04-02 11:41:47,473 		4920 of 10000 with 97.85% 	 Time used:  0.09 sec
2023-04-02 11:41:47,559 		4944 of 10000 with 97.86% 	 Time used:  0.09 sec
2023-04-02 11:41:47,646 		4968 of 10000 with 97.87% 	 Time used:  0.09 sec
2023-04-02 11:41:47,743 		4992 of 10000 with 97.88% 	 Time used:  0.10 sec
2023-04-02 11:41:47,830 		5016 of 10000 with 97.87% 	 Time used:  0.09 sec
2023-04-02 11:41:47,916 		5040 of 10000 with 97.88% 	 Time used:  0.09 sec
2023-04-02 11:41:48,002 		5064 of 10000 with 97.89% 	 Time used:  0.09 sec
2023-04-02 11:41:48,087 		5088 of 10000 with 97.86% 	 Time used:  0.09 sec
2023-04-02 11:41:48,173 		5112 of 10000 with 97.87% 	 Time used:  0.09 sec
2023-04-02 11:41:48,261 		5136 of 10000 with 97.88% 	 Time used:  0.09 sec
2023-04-02 11:41:48,346 		5160 of 10000 with 97.85% 	 Time used:  0.08 sec
2023-04-02 11:41:48,433 		5184 of 10000 with 97.86% 	 Time used:  0.09 sec
2023-04-02 11:41:48,520 		5208 of 10000 with 97.87% 	 Time used:  0.09 sec
2023-04-02 11:41:48,606 		5232 of 10000 with 97.88% 	 Time used:  0.09 sec
2023-04-02 11:41:48,698 		5256 of 10000 with 97.87% 	 Time used:  0.09 sec
2023-04-02 11:41:48,788 		5280 of 10000 with 97.88% 	 Time used:  0.09 sec
2023-04-02 11:41:48,875 		5304 of 10000 with 97.89% 	 Time used:  0.09 sec
2023-04-02 11:41:48,963 		5328 of 10000 with 97.90% 	 Time used:  0.09 sec
2023-04-02 11:41:49,053 		5352 of 10000 with 97.91% 	 Time used:  0.09 sec
2023-04-02 11:41:49,152 		5376 of 10000 with 97.90% 	 Time used:  0.10 sec
2023-04-02 11:41:49,238 		5400 of 10000 with 97.89% 	 Time used:  0.09 sec
2023-04-02 11:41:49,326 		5424 of 10000 with 97.90% 	 Time used:  0.09 sec
2023-04-02 11:41:49,416 		5448 of 10000 with 97.91% 	 Time used:  0.09 sec
2023-04-02 11:41:49,502 		5472 of 10000 with 97.88% 	 Time used:  0.09 sec
2023-04-02 11:41:49,588 		5496 of 10000 with 97.87% 	 Time used:  0.09 sec
2023-04-02 11:41:49,678 		5520 of 10000 with 97.84% 	 Time used:  0.09 sec
2023-04-02 11:41:49,767 		5544 of 10000 with 97.85% 	 Time used:  0.09 sec
2023-04-02 11:41:49,854 		5568 of 10000 with 97.84% 	 Time used:  0.09 sec
2023-04-02 11:41:49,940 		5592 of 10000 with 97.84% 	 Time used:  0.09 sec
2023-04-02 11:41:50,027 		5616 of 10000 with 97.83% 	 Time used:  0.09 sec
2023-04-02 11:41:50,118 		5640 of 10000 with 97.82% 	 Time used:  0.09 sec
2023-04-02 11:41:50,205 		5664 of 10000 with 97.83% 	 Time used:  0.09 sec
2023-04-02 11:41:50,292 		5688 of 10000 with 97.82% 	 Time used:  0.09 sec
2023-04-02 11:41:50,377 		5712 of 10000 with 97.83% 	 Time used:  0.09 sec
2023-04-02 11:41:50,463 		5736 of 10000 with 97.80% 	 Time used:  0.09 sec
2023-04-02 11:41:50,549 		5760 of 10000 with 97.80% 	 Time used:  0.09 sec
2023-04-02 11:41:50,636 		5784 of 10000 with 97.77% 	 Time used:  0.09 sec
2023-04-02 11:41:50,722 		5808 of 10000 with 97.78% 	 Time used:  0.09 sec
2023-04-02 11:41:50,809 		5832 of 10000 with 97.77% 	 Time used:  0.09 sec
2023-04-02 11:41:50,895 		5856 of 10000 with 97.76% 	 Time used:  0.09 sec
2023-04-02 11:41:50,982 		5880 of 10000 with 97.74% 	 Time used:  0.09 sec
2023-04-02 11:41:51,070 		5904 of 10000 with 97.75% 	 Time used:  0.09 sec
2023-04-02 11:41:51,165 		5928 of 10000 with 97.76% 	 Time used:  0.10 sec
2023-04-02 11:41:51,254 		5952 of 10000 with 97.77% 	 Time used:  0.09 sec
2023-04-02 11:41:51,340 		5976 of 10000 with 97.77% 	 Time used:  0.09 sec
2023-04-02 11:41:51,428 		6000 of 10000 with 97.78% 	 Time used:  0.09 sec
2023-04-02 11:41:51,515 		6024 of 10000 with 97.79% 	 Time used:  0.09 sec
2023-04-02 11:41:51,605 		6048 of 10000 with 97.78% 	 Time used:  0.09 sec
2023-04-02 11:41:51,690 		6072 of 10000 with 97.78% 	 Time used:  0.08 sec
2023-04-02 11:41:51,775 		6096 of 10000 with 97.75% 	 Time used:  0.09 sec
2023-04-02 11:41:51,867 		6120 of 10000 with 97.75% 	 Time used:  0.09 sec
2023-04-02 11:41:51,962 		6144 of 10000 with 97.75% 	 Time used:  0.09 sec
2023-04-02 11:41:52,056 		6168 of 10000 with 97.76% 	 Time used:  0.09 sec
2023-04-02 11:41:52,150 		6192 of 10000 with 97.76% 	 Time used:  0.09 sec
2023-04-02 11:41:52,241 		6216 of 10000 with 97.75% 	 Time used:  0.09 sec
2023-04-02 11:41:52,336 		6240 of 10000 with 97.76% 	 Time used:  0.09 sec
2023-04-02 11:41:52,425 		6264 of 10000 with 97.77% 	 Time used:  0.09 sec
2023-04-02 11:41:52,515 		6288 of 10000 with 97.77% 	 Time used:  0.09 sec
2023-04-02 11:41:52,605 		6312 of 10000 with 97.78% 	 Time used:  0.09 sec
2023-04-02 11:41:52,693 		6336 of 10000 with 97.79% 	 Time used:  0.09 sec
2023-04-02 11:41:52,782 		6360 of 10000 with 97.80% 	 Time used:  0.09 sec
2023-04-02 11:41:52,869 		6384 of 10000 with 97.81% 	 Time used:  0.09 sec
2023-04-02 11:41:52,961 		6408 of 10000 with 97.80% 	 Time used:  0.09 sec
2023-04-02 11:41:53,048 		6432 of 10000 with 97.81% 	 Time used:  0.09 sec
2023-04-02 11:41:53,132 		6456 of 10000 with 97.82% 	 Time used:  0.08 sec
2023-04-02 11:41:53,218 		6480 of 10000 with 97.82% 	 Time used:  0.09 sec
2023-04-02 11:41:53,304 		6504 of 10000 with 97.83% 	 Time used:  0.09 sec
2023-04-02 11:41:53,391 		6528 of 10000 with 97.82% 	 Time used:  0.09 sec
2023-04-02 11:41:53,479 		6552 of 10000 with 97.80% 	 Time used:  0.09 sec
2023-04-02 11:41:53,568 		6576 of 10000 with 97.81% 	 Time used:  0.09 sec
2023-04-02 11:41:53,657 		6600 of 10000 with 97.80% 	 Time used:  0.09 sec
2023-04-02 11:41:53,742 		6624 of 10000 with 97.81% 	 Time used:  0.09 sec
2023-04-02 11:41:53,835 		6648 of 10000 with 97.82% 	 Time used:  0.09 sec
2023-04-02 11:41:53,926 		6672 of 10000 with 97.83% 	 Time used:  0.09 sec
2023-04-02 11:41:54,017 		6696 of 10000 with 97.83% 	 Time used:  0.09 sec
2023-04-02 11:41:54,128 		6720 of 10000 with 97.83% 	 Time used:  0.11 sec
2023-04-02 11:41:54,228 		6744 of 10000 with 97.81% 	 Time used:  0.10 sec
2023-04-02 11:41:54,316 		6768 of 10000 with 97.80% 	 Time used:  0.09 sec
2023-04-02 11:41:54,406 		6792 of 10000 with 97.78% 	 Time used:  0.09 sec
2023-04-02 11:41:54,496 		6816 of 10000 with 97.77% 	 Time used:  0.09 sec
2023-04-02 11:41:54,588 		6840 of 10000 with 97.78% 	 Time used:  0.09 sec
2023-04-02 11:41:54,682 		6864 of 10000 with 97.79% 	 Time used:  0.09 sec
2023-04-02 11:41:54,779 		6888 of 10000 with 97.79% 	 Time used:  0.10 sec
2023-04-02 11:41:54,868 		6912 of 10000 with 97.79% 	 Time used:  0.09 sec
2023-04-02 11:41:54,958 		6936 of 10000 with 97.79% 	 Time used:  0.09 sec
2023-04-02 11:41:55,044 		6960 of 10000 with 97.79% 	 Time used:  0.09 sec
2023-04-02 11:41:55,130 		6984 of 10000 with 97.78% 	 Time used:  0.09 sec
2023-04-02 11:41:55,216 		7008 of 10000 with 97.77% 	 Time used:  0.09 sec
2023-04-02 11:41:55,303 		7032 of 10000 with 97.78% 	 Time used:  0.09 sec
2023-04-02 11:41:55,389 		7056 of 10000 with 97.77% 	 Time used:  0.09 sec
2023-04-02 11:41:55,476 		7080 of 10000 with 97.78% 	 Time used:  0.09 sec
2023-04-02 11:41:55,564 		7104 of 10000 with 97.79% 	 Time used:  0.09 sec
2023-04-02 11:41:55,655 		7128 of 10000 with 97.78% 	 Time used:  0.09 sec
2023-04-02 11:41:55,742 		7152 of 10000 with 97.79% 	 Time used:  0.09 sec
2023-04-02 11:41:55,829 		7176 of 10000 with 97.80% 	 Time used:  0.09 sec
2023-04-02 11:41:55,921 		7200 of 10000 with 97.81% 	 Time used:  0.09 sec
2023-04-02 11:41:56,007 		7224 of 10000 with 97.81% 	 Time used:  0.09 sec
2023-04-02 11:41:56,094 		7248 of 10000 with 97.81% 	 Time used:  0.09 sec
2023-04-02 11:41:56,180 		7272 of 10000 with 97.81% 	 Time used:  0.09 sec
2023-04-02 11:41:56,266 		7296 of 10000 with 97.81% 	 Time used:  0.09 sec
2023-04-02 11:41:56,352 		7320 of 10000 with 97.80% 	 Time used:  0.09 sec
2023-04-02 11:41:56,440 		7344 of 10000 with 97.79% 	 Time used:  0.09 sec
2023-04-02 11:41:56,526 		7368 of 10000 with 97.80% 	 Time used:  0.09 sec
2023-04-02 11:41:56,613 		7392 of 10000 with 97.79% 	 Time used:  0.09 sec
2023-04-02 11:41:56,703 		7416 of 10000 with 97.79% 	 Time used:  0.09 sec
2023-04-02 11:41:56,789 		7440 of 10000 with 97.80% 	 Time used:  0.09 sec
2023-04-02 11:41:56,882 		7464 of 10000 with 97.79% 	 Time used:  0.09 sec
2023-04-02 11:41:56,969 		7488 of 10000 with 97.78% 	 Time used:  0.09 sec
2023-04-02 11:41:57,059 		7512 of 10000 with 97.79% 	 Time used:  0.09 sec
2023-04-02 11:41:57,157 		7536 of 10000 with 97.80% 	 Time used:  0.10 sec
2023-04-02 11:41:57,248 		7560 of 10000 with 97.79% 	 Time used:  0.09 sec
2023-04-02 11:41:57,333 		7584 of 10000 with 97.78% 	 Time used:  0.09 sec
2023-04-02 11:41:57,425 		7608 of 10000 with 97.79% 	 Time used:  0.09 sec
2023-04-02 11:41:57,514 		7632 of 10000 with 97.80% 	 Time used:  0.09 sec
2023-04-02 11:41:57,613 		7656 of 10000 with 97.81% 	 Time used:  0.10 sec
2023-04-02 11:41:57,704 		7680 of 10000 with 97.81% 	 Time used:  0.09 sec
2023-04-02 11:41:57,791 		7704 of 10000 with 97.82% 	 Time used:  0.09 sec
2023-04-02 11:41:57,882 		7728 of 10000 with 97.83% 	 Time used:  0.09 sec
2023-04-02 11:41:57,970 		7752 of 10000 with 97.83% 	 Time used:  0.09 sec
2023-04-02 11:41:58,061 		7776 of 10000 with 97.84% 	 Time used:  0.09 sec
2023-04-02 11:41:58,150 		7800 of 10000 with 97.85% 	 Time used:  0.09 sec
2023-04-02 11:41:58,235 		7824 of 10000 with 97.85% 	 Time used:  0.08 sec
2023-04-02 11:41:58,327 		7848 of 10000 with 97.86% 	 Time used:  0.09 sec
2023-04-02 11:41:58,427 		7872 of 10000 with 97.85% 	 Time used:  0.10 sec
2023-04-02 11:41:58,515 		7896 of 10000 with 97.85% 	 Time used:  0.09 sec
2023-04-02 11:41:58,603 		7920 of 10000 with 97.84% 	 Time used:  0.09 sec
2023-04-02 11:41:58,690 		7944 of 10000 with 97.85% 	 Time used:  0.09 sec
2023-04-02 11:41:58,778 		7968 of 10000 with 97.85% 	 Time used:  0.09 sec
2023-04-02 11:41:58,865 		7992 of 10000 with 97.86% 	 Time used:  0.09 sec
2023-04-02 11:41:58,952 		8016 of 10000 with 97.85% 	 Time used:  0.09 sec
2023-04-02 11:41:59,044 		8040 of 10000 with 97.86% 	 Time used:  0.09 sec
2023-04-02 11:41:59,135 		8064 of 10000 with 97.85% 	 Time used:  0.09 sec
2023-04-02 11:41:59,233 		8088 of 10000 with 97.86% 	 Time used:  0.10 sec
2023-04-02 11:41:59,326 		8112 of 10000 with 97.87% 	 Time used:  0.09 sec
2023-04-02 11:41:59,425 		8136 of 10000 with 97.87% 	 Time used:  0.10 sec
2023-04-02 11:41:59,511 		8160 of 10000 with 97.86% 	 Time used:  0.09 sec
2023-04-02 11:41:59,599 		8184 of 10000 with 97.86% 	 Time used:  0.09 sec
2023-04-02 11:41:59,685 		8208 of 10000 with 97.87% 	 Time used:  0.09 sec
2023-04-02 11:41:59,770 		8232 of 10000 with 97.87% 	 Time used:  0.09 sec
2023-04-02 11:41:59,856 		8256 of 10000 with 97.88% 	 Time used:  0.08 sec
2023-04-02 11:41:59,944 		8280 of 10000 with 97.87% 	 Time used:  0.09 sec
2023-04-02 11:42:00,035 		8304 of 10000 with 97.87% 	 Time used:  0.09 sec
2023-04-02 11:42:00,122 		8328 of 10000 with 97.86% 	 Time used:  0.09 sec
2023-04-02 11:42:00,206 		8352 of 10000 with 97.86% 	 Time used:  0.08 sec
2023-04-02 11:42:00,291 		8376 of 10000 with 97.86% 	 Time used:  0.08 sec
2023-04-02 11:42:00,376 		8400 of 10000 with 97.87% 	 Time used:  0.09 sec
2023-04-02 11:42:00,470 		8424 of 10000 with 97.85% 	 Time used:  0.09 sec
2023-04-02 11:42:00,558 		8448 of 10000 with 97.86% 	 Time used:  0.09 sec
2023-04-02 11:42:00,644 		8472 of 10000 with 97.85% 	 Time used:  0.09 sec
2023-04-02 11:42:00,732 		8496 of 10000 with 97.85% 	 Time used:  0.09 sec
2023-04-02 11:42:00,822 		8520 of 10000 with 97.84% 	 Time used:  0.09 sec
2023-04-02 11:42:00,909 		8544 of 10000 with 97.82% 	 Time used:  0.09 sec
2023-04-02 11:42:00,999 		8568 of 10000 with 97.83% 	 Time used:  0.09 sec
2023-04-02 11:42:01,090 		8592 of 10000 with 97.81% 	 Time used:  0.09 sec
2023-04-02 11:42:01,176 		8616 of 10000 with 97.82% 	 Time used:  0.09 sec
2023-04-02 11:42:01,268 		8640 of 10000 with 97.81% 	 Time used:  0.09 sec
2023-04-02 11:42:01,355 		8664 of 10000 with 97.81% 	 Time used:  0.09 sec
2023-04-02 11:42:01,442 		8688 of 10000 with 97.81% 	 Time used:  0.09 sec
2023-04-02 11:42:01,528 		8712 of 10000 with 97.82% 	 Time used:  0.09 sec
2023-04-02 11:42:01,614 		8736 of 10000 with 97.83% 	 Time used:  0.09 sec
2023-04-02 11:42:01,703 		8760 of 10000 with 97.83% 	 Time used:  0.09 sec
2023-04-02 11:42:01,790 		8784 of 10000 with 97.84% 	 Time used:  0.09 sec
2023-04-02 11:42:01,877 		8808 of 10000 with 97.82% 	 Time used:  0.09 sec
2023-04-02 11:42:01,964 		8832 of 10000 with 97.80% 	 Time used:  0.09 sec
2023-04-02 11:42:02,053 		8856 of 10000 with 97.81% 	 Time used:  0.09 sec
2023-04-02 11:42:02,147 		8880 of 10000 with 97.82% 	 Time used:  0.09 sec
2023-04-02 11:42:02,252 		8904 of 10000 with 97.82% 	 Time used:  0.11 sec
2023-04-02 11:42:02,346 		8928 of 10000 with 97.83% 	 Time used:  0.09 sec
2023-04-02 11:42:02,433 		8952 of 10000 with 97.83% 	 Time used:  0.09 sec
2023-04-02 11:42:02,522 		8976 of 10000 with 97.84% 	 Time used:  0.09 sec
2023-04-02 11:42:02,612 		9000 of 10000 with 97.83% 	 Time used:  0.09 sec
2023-04-02 11:42:02,699 		9024 of 10000 with 97.84% 	 Time used:  0.09 sec
2023-04-02 11:42:02,787 		9048 of 10000 with 97.84% 	 Time used:  0.09 sec
2023-04-02 11:42:02,874 		9072 of 10000 with 97.85% 	 Time used:  0.09 sec
2023-04-02 11:42:02,961 		9096 of 10000 with 97.85% 	 Time used:  0.09 sec
2023-04-02 11:42:03,045 		9120 of 10000 with 97.85% 	 Time used:  0.08 sec
2023-04-02 11:42:03,134 		9144 of 10000 with 97.86% 	 Time used:  0.09 sec
2023-04-02 11:42:03,222 		9168 of 10000 with 97.86% 	 Time used:  0.09 sec
2023-04-02 11:42:03,308 		9192 of 10000 with 97.86% 	 Time used:  0.09 sec
2023-04-02 11:42:03,394 		9216 of 10000 with 97.85% 	 Time used:  0.08 sec
2023-04-02 11:42:03,480 		9240 of 10000 with 97.85% 	 Time used:  0.09 sec
2023-04-02 11:42:03,590 		9264 of 10000 with 97.85% 	 Time used:  0.11 sec
2023-04-02 11:42:03,710 		9288 of 10000 with 97.86% 	 Time used:  0.12 sec
2023-04-02 11:42:03,795 		9312 of 10000 with 97.86% 	 Time used:  0.09 sec
2023-04-02 11:42:03,882 		9336 of 10000 with 97.87% 	 Time used:  0.09 sec
2023-04-02 11:42:03,971 		9360 of 10000 with 97.87% 	 Time used:  0.09 sec
2023-04-02 11:42:04,054 		9384 of 10000 with 97.87% 	 Time used:  0.08 sec
2023-04-02 11:42:04,146 		9408 of 10000 with 97.87% 	 Time used:  0.09 sec
2023-04-02 11:42:04,242 		9432 of 10000 with 97.88% 	 Time used:  0.10 sec
2023-04-02 11:42:04,342 		9456 of 10000 with 97.88% 	 Time used:  0.10 sec
2023-04-02 11:42:04,429 		9480 of 10000 with 97.88% 	 Time used:  0.09 sec
2023-04-02 11:42:04,522 		9504 of 10000 with 97.89% 	 Time used:  0.09 sec
2023-04-02 11:42:04,617 		9528 of 10000 with 97.87% 	 Time used:  0.09 sec
2023-04-02 11:42:04,708 		9552 of 10000 with 97.86% 	 Time used:  0.09 sec
2023-04-02 11:42:04,797 		9576 of 10000 with 97.87% 	 Time used:  0.09 sec
2023-04-02 11:42:04,882 		9600 of 10000 with 97.88% 	 Time used:  0.09 sec
2023-04-02 11:42:04,968 		9624 of 10000 with 97.87% 	 Time used:  0.09 sec
2023-04-02 11:42:05,055 		9648 of 10000 with 97.84% 	 Time used:  0.09 sec
2023-04-02 11:42:05,152 		9672 of 10000 with 97.84% 	 Time used:  0.10 sec
2023-04-02 11:42:05,239 		9696 of 10000 with 97.82% 	 Time used:  0.09 sec
2023-04-02 11:42:05,327 		9720 of 10000 with 97.82% 	 Time used:  0.09 sec
2023-04-02 11:42:05,413 		9744 of 10000 with 97.82% 	 Time used:  0.09 sec
2023-04-02 11:42:05,498 		9768 of 10000 with 97.82% 	 Time used:  0.08 sec
2023-04-02 11:42:05,586 		9792 of 10000 with 97.82% 	 Time used:  0.09 sec
2023-04-02 11:42:05,673 		9816 of 10000 with 97.82% 	 Time used:  0.09 sec
2023-04-02 11:42:05,759 		9840 of 10000 with 97.83% 	 Time used:  0.09 sec
2023-04-02 11:42:05,845 		9864 of 10000 with 97.83% 	 Time used:  0.09 sec
2023-04-02 11:42:05,932 		9888 of 10000 with 97.83% 	 Time used:  0.09 sec
2023-04-02 11:42:06,018 		9912 of 10000 with 97.82% 	 Time used:  0.09 sec
2023-04-02 11:42:06,105 		9936 of 10000 with 97.83% 	 Time used:  0.09 sec
2023-04-02 11:42:06,190 		9960 of 10000 with 97.82% 	 Time used:  0.08 sec
2023-04-02 11:42:06,278 		9984 of 10000 with 97.82% 	 Time used:  0.09 sec
2023-04-02 11:42:06,352 		10000 of 10000 with 97.82% 	 Time used:  0.07 sec
2023-04-02 11:42:06,352 
2023-04-02 11:42:06,354 			Learning rate: weights:   1.000e-06    
2023-04-02 11:42:06,354 			Last test performance: 97.82%
2023-04-02 11:42:06,354 ----------------
2023-04-02 11:42:08,274   93  =>  0    		Training 486 pattern with 99.79% 	Forward time: 	 1.81 sec
2023-04-02 11:42:08,274 			Loss:    1.139e-02    			Backward time: 	 0.11 sec 
2023-04-02 11:42:08,274 ADAM: Layer 0 -> dw_min:1.0000e+00  dw_max:1.0000e+00 lr:1.0000e-06
2023-04-02 11:42:08,274 ADAM: Layer 1 -> dw_min:1.0000e+00  dw_max:1.0000e+00 lr:1.0000e-06
2023-04-02 11:42:08,275 ADAM: Layer 2 -> dw_min:1.0000e+00  dw_max:1.0000e+00 lr:1.0000e-06
2023-04-02 11:42:08,275 ADAM: Layer 3 -> dw_min:1.0000e+00  dw_max:1.0000e+00 lr:1.0000e-06
2023-04-02 11:42:08,289 			Learning rate: weights:   1.000e-06    
2023-04-02 11:42:08,289 			Last test performance: 97.82%
2023-04-02 11:42:08,289 ----------------
2023-04-02 11:42:10,200   93  =>  1    		Training 486 pattern with 99.17% 	Forward time: 	 1.80 sec
2023-04-02 11:42:10,200 			Loss:    2.373e-02    			Backward time: 	 0.11 sec 
2023-04-02 11:42:10,200 ADAM: Layer 0 -> dw_min:1.0000e+00  dw_max:1.0000e+00 lr:1.0000e-06
2023-04-02 11:42:10,200 ADAM: Layer 1 -> dw_min:1.0000e+00  dw_max:1.0000e+00 lr:1.0000e-06
2023-04-02 11:42:10,200 ADAM: Layer 2 -> dw_min:1.0000e+00  dw_max:1.0000e+00 lr:1.0000e-06
2023-04-02 11:42:10,200 ADAM: Layer 3 -> dw_min:1.0000e+00  dw_max:1.0000e+00 lr:1.0000e-06
2023-04-02 11:42:10,216 			Learning rate: weights:   1.000e-06    
2023-04-02 11:42:10,216 			Last test performance: 97.82%
2023-04-02 11:42:10,216 ----------------
2023-04-02 11:42:12,115   93  =>  2    		Training 486 pattern with 99.17% 	Forward time: 	 1.79 sec
2023-04-02 11:42:12,115 			Loss:    1.202e-02    			Backward time: 	 0.11 sec 
2023-04-02 11:42:12,116 ADAM: Layer 0 -> dw_min:1.0000e+00  dw_max:1.0000e+00 lr:1.0000e-06
2023-04-02 11:42:12,116 ADAM: Layer 1 -> dw_min:1.0000e+00  dw_max:1.0000e+00 lr:1.0000e-06
2023-04-02 11:42:12,116 ADAM: Layer 2 -> dw_min:1.0000e+00  dw_max:1.0000e+00 lr:1.0000e-06
2023-04-02 11:42:12,116 ADAM: Layer 3 -> dw_min:1.0000e+00  dw_max:1.0000e+00 lr:1.0000e-06
2023-04-02 11:42:12,156 			Learning rate: weights:   1.000e-06    
2023-04-02 11:42:12,156 			Last test performance: 97.82%
2023-04-02 11:42:12,156 ----------------
2023-04-02 11:42:14,076   93  =>  3    		Training 486 pattern with 98.96% 	Forward time: 	 1.81 sec
2023-04-02 11:42:14,076 			Loss:    1.803e-02    			Backward time: 	 0.11 sec 
2023-04-02 11:42:14,076 ADAM: Layer 0 -> dw_min:1.0000e+00  dw_max:1.0000e+00 lr:1.0000e-06
2023-04-02 11:42:14,076 ADAM: Layer 1 -> dw_min:1.0000e+00  dw_max:1.0000e+00 lr:1.0000e-06
2023-04-02 11:42:14,076 ADAM: Layer 2 -> dw_min:1.0000e+00  dw_max:1.0000e+00 lr:1.0000e-06
2023-04-02 11:42:14,077 ADAM: Layer 3 -> dw_min:1.0000e+00  dw_max:1.0000e+00 lr:1.0000e-06
2023-04-02 11:42:14,167 			Learning rate: weights:   1.000e-06    
2023-04-02 11:42:14,167 			Last test performance: 97.82%
2023-04-02 11:42:14,168 ----------------
2023-04-02 11:42:16,064   93  =>  4    		Training 486 pattern with 98.96% 	Forward time: 	 1.78 sec
2023-04-02 11:42:16,064 			Loss:    3.084e-02    			Backward time: 	 0.11 sec 
2023-04-02 11:42:16,064 ADAM: Layer 0 -> dw_min:1.0000e+00  dw_max:1.0000e+00 lr:1.0000e-06
2023-04-02 11:42:16,064 ADAM: Layer 1 -> dw_min:1.0000e+00  dw_max:1.0000e+00 lr:1.0000e-06
2023-04-02 11:42:16,065 ADAM: Layer 2 -> dw_min:1.0000e+00  dw_max:1.0000e+00 lr:1.0000e-06
2023-04-02 11:42:16,065 ADAM: Layer 3 -> dw_min:1.0000e+00  dw_max:1.0000e+00 lr:1.0000e-06
2023-04-02 11:42:16,166 			Learning rate: weights:   1.000e-06    
2023-04-02 11:42:16,166 			Last test performance: 97.82%
2023-04-02 11:42:16,166 ----------------
2023-04-02 11:42:18,063   93  =>  5    		Training 486 pattern with 98.54% 	Forward time: 	 1.78 sec
2023-04-02 11:42:18,064 			Loss:    2.263e-02    			Backward time: 	 0.11 sec 
2023-04-02 11:42:18,064 ADAM: Layer 0 -> dw_min:1.0000e+00  dw_max:1.0000e+00 lr:1.0000e-06
2023-04-02 11:42:18,064 ADAM: Layer 1 -> dw_min:1.0000e+00  dw_max:1.0000e+00 lr:1.0000e-06
2023-04-02 11:42:18,064 ADAM: Layer 2 -> dw_min:1.0000e+00  dw_max:1.0000e+00 lr:1.0000e-06
2023-04-02 11:42:18,064 ADAM: Layer 3 -> dw_min:1.0000e+00  dw_max:1.0000e+00 lr:1.0000e-06
2023-04-02 11:42:18,080 			Learning rate: weights:   1.000e-06    
2023-04-02 11:42:18,080 			Last test performance: 97.82%
2023-04-02 11:42:18,080 ----------------
2023-04-02 11:42:19,990   93  =>  6    		Training 486 pattern with 99.58% 	Forward time: 	 1.80 sec
2023-04-02 11:42:19,990 			Loss:    2.277e-02    			Backward time: 	 0.11 sec 
2023-04-02 11:42:19,991 ADAM: Layer 0 -> dw_min:1.0000e+00  dw_max:1.0000e+00 lr:1.0000e-06
2023-04-02 11:42:19,991 ADAM: Layer 1 -> dw_min:1.0000e+00  dw_max:1.0000e+00 lr:1.0000e-06
2023-04-02 11:42:19,991 ADAM: Layer 2 -> dw_min:1.0000e+00  dw_max:1.0000e+00 lr:1.0000e-06
2023-04-02 11:42:19,991 ADAM: Layer 3 -> dw_min:1.0000e+00  dw_max:1.0000e+00 lr:1.0000e-06
2023-04-02 11:42:20,005 			Learning rate: weights:   1.000e-06    
2023-04-02 11:42:20,005 			Last test performance: 97.82%
2023-04-02 11:42:20,006 ----------------
2023-04-02 11:42:21,912   93  =>  7    		Training 486 pattern with 99.38% 	Forward time: 	 1.79 sec
2023-04-02 11:42:21,912 			Loss:    2.046e-02    			Backward time: 	 0.11 sec 
2023-04-02 11:42:21,912 ADAM: Layer 0 -> dw_min:1.0000e+00  dw_max:1.0000e+00 lr:1.0000e-06
2023-04-02 11:42:21,912 ADAM: Layer 1 -> dw_min:1.0000e+00  dw_max:1.0000e+00 lr:1.0000e-06
2023-04-02 11:42:21,912 ADAM: Layer 2 -> dw_min:1.0000e+00  dw_max:1.0000e+00 lr:1.0000e-06
2023-04-02 11:42:21,912 ADAM: Layer 3 -> dw_min:1.0000e+00  dw_max:1.0000e+00 lr:1.0000e-06
2023-04-02 11:42:21,936 			Learning rate: weights:   1.000e-06    
2023-04-02 11:42:21,936 			Last test performance: 97.82%
2023-04-02 11:42:21,936 ----------------
2023-04-02 11:42:23,822   93  =>  8    		Training 486 pattern with 98.75% 	Forward time: 	 1.77 sec
2023-04-02 11:42:23,822 			Loss:    3.683e-02    			Backward time: 	 0.11 sec 
2023-04-02 11:42:23,822 ADAM: Layer 0 -> dw_min:1.0000e+00  dw_max:1.0000e+00 lr:1.0000e-06
2023-04-02 11:42:23,822 ADAM: Layer 1 -> dw_min:1.0000e+00  dw_max:1.0000e+00 lr:1.0000e-06
2023-04-02 11:42:23,822 ADAM: Layer 2 -> dw_min:1.0000e+00  dw_max:1.0000e+00 lr:1.0000e-06
2023-04-02 11:42:23,822 ADAM: Layer 3 -> dw_min:1.0000e+00  dw_max:1.0000e+00 lr:1.0000e-06
2023-04-02 11:42:23,837 			Learning rate: weights:   1.000e-06    
2023-04-02 11:42:23,837 			Last test performance: 97.82%
2023-04-02 11:42:23,837 ----------------
2023-04-02 11:42:25,775   93  =>  9    		Training 486 pattern with 98.75% 	Forward time: 	 1.82 sec
2023-04-02 11:42:25,775 			Loss:    2.775e-02    			Backward time: 	 0.11 sec 
2023-04-02 11:42:25,775 ADAM: Layer 0 -> dw_min:1.0000e+00  dw_max:1.0000e+00 lr:1.0000e-06
2023-04-02 11:42:25,775 ADAM: Layer 1 -> dw_min:1.0000e+00  dw_max:1.0000e+00 lr:1.0000e-06
2023-04-02 11:42:25,775 ADAM: Layer 2 -> dw_min:1.0000e+00  dw_max:1.0000e+00 lr:1.0000e-06
2023-04-02 11:42:25,776 ADAM: Layer 3 -> dw_min:1.0000e+00  dw_max:1.0000e+00 lr:1.0000e-06
2023-04-02 11:42:25,791 			Learning rate: weights:   1.000e-06    
2023-04-02 11:42:25,791 			Last test performance: 97.82%
2023-04-02 11:42:25,791 ----------------
2023-04-02 11:42:27,668   93  =>  10   		Training 486 pattern with 99.38% 	Forward time: 	 1.76 sec
2023-04-02 11:42:27,668 			Loss:    2.860e-02    			Backward time: 	 0.11 sec 
2023-04-02 11:42:27,668 ADAM: Layer 0 -> dw_min:1.0000e+00  dw_max:1.0000e+00 lr:1.0000e-06
2023-04-02 11:42:27,668 ADAM: Layer 1 -> dw_min:1.0000e+00  dw_max:1.0000e+00 lr:1.0000e-06
2023-04-02 11:42:27,669 ADAM: Layer 2 -> dw_min:1.0000e+00  dw_max:1.0000e+00 lr:1.0000e-06
2023-04-02 11:42:27,669 ADAM: Layer 3 -> dw_min:1.0000e+00  dw_max:1.0000e+00 lr:1.0000e-06
2023-04-02 11:42:27,797 			Learning rate: weights:   1.000e-06    
2023-04-02 11:42:27,797 			Last test performance: 97.82%
2023-04-02 11:42:27,797 ----------------
2023-04-02 11:42:29,722   93  =>  11   		Training 486 pattern with 99.38% 	Forward time: 	 1.81 sec
2023-04-02 11:42:29,722 			Loss:    1.700e-02    			Backward time: 	 0.11 sec 
2023-04-02 11:42:29,723 ADAM: Layer 0 -> dw_min:1.0000e+00  dw_max:1.0000e+00 lr:1.0000e-06
2023-04-02 11:42:29,723 ADAM: Layer 1 -> dw_min:1.0000e+00  dw_max:1.0000e+00 lr:1.0000e-06
2023-04-02 11:42:29,723 ADAM: Layer 2 -> dw_min:1.0000e+00  dw_max:1.0000e+00 lr:1.0000e-06
2023-04-02 11:42:29,723 ADAM: Layer 3 -> dw_min:1.0000e+00  dw_max:1.0000e+00 lr:1.0000e-06
2023-04-02 11:42:29,741 			Learning rate: weights:   1.000e-06    
2023-04-02 11:42:29,741 			Last test performance: 97.82%
2023-04-02 11:42:29,741 ----------------
2023-04-02 11:42:31,666   93  =>  12   		Training 486 pattern with 100.00% 	Forward time: 	 1.81 sec
2023-04-02 11:42:31,666 			Loss:    8.186e-03    			Backward time: 	 0.11 sec 
2023-04-02 11:42:31,667 ADAM: Layer 0 -> dw_min:1.0000e+00  dw_max:1.0000e+00 lr:1.0000e-06
2023-04-02 11:42:31,667 ADAM: Layer 1 -> dw_min:1.0000e+00  dw_max:1.0000e+00 lr:1.0000e-06
2023-04-02 11:42:31,667 ADAM: Layer 2 -> dw_min:1.0000e+00  dw_max:1.0000e+00 lr:1.0000e-06
2023-04-02 11:42:31,667 ADAM: Layer 3 -> dw_min:1.0000e+00  dw_max:1.0000e+00 lr:1.0000e-06
2023-04-02 11:42:31,727 			Learning rate: weights:   1.000e-06    
2023-04-02 11:42:31,727 			Last test performance: 97.82%
2023-04-02 11:42:31,727 ----------------
2023-04-02 11:42:33,617   93  =>  13   		Training 486 pattern with 99.17% 	Forward time: 	 1.78 sec
2023-04-02 11:42:33,617 			Loss:    1.630e-02    			Backward time: 	 0.11 sec 
2023-04-02 11:42:33,617 ADAM: Layer 0 -> dw_min:1.0000e+00  dw_max:1.0000e+00 lr:1.0000e-06
2023-04-02 11:42:33,617 ADAM: Layer 1 -> dw_min:1.0000e+00  dw_max:1.0000e+00 lr:1.0000e-06
2023-04-02 11:42:33,617 ADAM: Layer 2 -> dw_min:1.0000e+00  dw_max:1.0000e+00 lr:1.0000e-06
2023-04-02 11:42:33,617 ADAM: Layer 3 -> dw_min:1.0000e+00  dw_max:1.0000e+00 lr:1.0000e-06
2023-04-02 11:42:33,689 			Learning rate: weights:   1.000e-06    
2023-04-02 11:42:33,689 			Last test performance: 97.82%
2023-04-02 11:42:33,689 ----------------
2023-04-02 11:42:35,645   93  =>  14   		Training 486 pattern with 99.38% 	Forward time: 	 1.84 sec
2023-04-02 11:42:35,645 			Loss:    1.333e-02    			Backward time: 	 0.11 sec 
2023-04-02 11:42:35,645 ADAM: Layer 0 -> dw_min:1.0000e+00  dw_max:1.0000e+00 lr:1.0000e-06
2023-04-02 11:42:35,646 ADAM: Layer 1 -> dw_min:1.0000e+00  dw_max:1.0000e+00 lr:1.0000e-06
2023-04-02 11:42:35,646 ADAM: Layer 2 -> dw_min:1.0000e+00  dw_max:1.0000e+00 lr:1.0000e-06
2023-04-02 11:42:35,646 ADAM: Layer 3 -> dw_min:1.0000e+00  dw_max:1.0000e+00 lr:1.0000e-06
2023-04-02 11:42:35,662 			Learning rate: weights:   1.000e-06    
2023-04-02 11:42:35,662 			Last test performance: 97.82%
2023-04-02 11:42:35,662 ----------------
2023-04-02 11:42:37,584   93  =>  15   		Training 486 pattern with 98.75% 	Forward time: 	 1.81 sec
2023-04-02 11:42:37,584 			Loss:    2.238e-02    			Backward time: 	 0.11 sec 
2023-04-02 11:42:37,585 ADAM: Layer 0 -> dw_min:1.0000e+00  dw_max:1.0000e+00 lr:1.0000e-06
2023-04-02 11:42:37,585 ADAM: Layer 1 -> dw_min:1.0000e+00  dw_max:1.0000e+00 lr:1.0000e-06
2023-04-02 11:42:37,585 ADAM: Layer 2 -> dw_min:1.0000e+00  dw_max:1.0000e+00 lr:1.0000e-06
2023-04-02 11:42:37,585 ADAM: Layer 3 -> dw_min:1.0000e+00  dw_max:1.0000e+00 lr:1.0000e-06
2023-04-02 11:42:37,600 			Learning rate: weights:   1.000e-06    
2023-04-02 11:42:37,600 			Last test performance: 97.82%
2023-04-02 11:42:37,600 ----------------
2023-04-02 11:42:39,508   93  =>  16   		Training 486 pattern with 98.75% 	Forward time: 	 1.79 sec
2023-04-02 11:42:39,508 			Loss:    3.484e-02    			Backward time: 	 0.11 sec 
2023-04-02 11:42:39,508 ADAM: Layer 0 -> dw_min:1.0000e+00  dw_max:1.0000e+00 lr:1.0000e-06
2023-04-02 11:42:39,509 ADAM: Layer 1 -> dw_min:1.0000e+00  dw_max:1.0000e+00 lr:1.0000e-06
2023-04-02 11:42:39,509 ADAM: Layer 2 -> dw_min:1.0000e+00  dw_max:1.0000e+00 lr:1.0000e-06
2023-04-02 11:42:39,509 ADAM: Layer 3 -> dw_min:1.0000e+00  dw_max:1.0000e+00 lr:1.0000e-06
2023-04-02 11:42:39,537 			Learning rate: weights:   1.000e-06    
2023-04-02 11:42:39,537 			Last test performance: 97.82%
2023-04-02 11:42:39,537 ----------------
2023-04-02 11:42:41,401   93  =>  17   		Training 486 pattern with 99.17% 	Forward time: 	 1.75 sec
2023-04-02 11:42:41,401 			Loss:    1.697e-02    			Backward time: 	 0.11 sec 
2023-04-02 11:42:41,401 ADAM: Layer 0 -> dw_min:1.0000e+00  dw_max:1.0000e+00 lr:1.0000e-06
2023-04-02 11:42:41,401 ADAM: Layer 1 -> dw_min:1.0000e+00  dw_max:1.0000e+00 lr:1.0000e-06
2023-04-02 11:42:41,401 ADAM: Layer 2 -> dw_min:1.0000e+00  dw_max:1.0000e+00 lr:1.0000e-06
2023-04-02 11:42:41,401 ADAM: Layer 3 -> dw_min:1.0000e+00  dw_max:1.0000e+00 lr:1.0000e-06
2023-04-02 11:42:41,416 			Learning rate: weights:   1.000e-06    
2023-04-02 11:42:41,416 			Last test performance: 97.82%
2023-04-02 11:42:41,416 ----------------
2023-04-02 11:42:43,344   93  =>  18   		Training 486 pattern with 99.17% 	Forward time: 	 1.81 sec
2023-04-02 11:42:43,344 			Loss:    4.567e-02    			Backward time: 	 0.11 sec 
2023-04-02 11:42:43,344 ADAM: Layer 0 -> dw_min:1.0000e+00  dw_max:1.0000e+00 lr:1.0000e-06
2023-04-02 11:42:43,344 ADAM: Layer 1 -> dw_min:1.0000e+00  dw_max:1.0000e+00 lr:1.0000e-06
2023-04-02 11:42:43,344 ADAM: Layer 2 -> dw_min:1.0000e+00  dw_max:1.0000e+00 lr:1.0000e-06
2023-04-02 11:42:43,344 ADAM: Layer 3 -> dw_min:1.0000e+00  dw_max:1.0000e+00 lr:1.0000e-06
2023-04-02 11:42:43,440 			Learning rate: weights:   1.000e-06    
2023-04-02 11:42:43,440 			Last test performance: 97.82%
2023-04-02 11:42:43,440 ----------------
2023-04-02 11:42:45,368   93  =>  19   		Training 486 pattern with 99.17% 	Forward time: 	 1.82 sec
2023-04-02 11:42:45,368 			Loss:    1.893e-02    			Backward time: 	 0.11 sec 
2023-04-02 11:42:45,368 ADAM: Layer 0 -> dw_min:1.0000e+00  dw_max:1.0000e+00 lr:1.0000e-06
2023-04-02 11:42:45,369 ADAM: Layer 1 -> dw_min:1.0000e+00  dw_max:1.0000e+00 lr:1.0000e-06
2023-04-02 11:42:45,369 ADAM: Layer 2 -> dw_min:1.0000e+00  dw_max:1.0000e+00 lr:1.0000e-06
2023-04-02 11:42:45,369 ADAM: Layer 3 -> dw_min:1.0000e+00  dw_max:1.0000e+00 lr:1.0000e-06
2023-04-02 11:42:45,384 			Learning rate: weights:   1.000e-06    
2023-04-02 11:42:45,384 			Last test performance: 97.82%
2023-04-02 11:42:45,384 ----------------
2023-04-02 11:42:47,292   93  =>  20   		Training 486 pattern with 98.75% 	Forward time: 	 1.79 sec
2023-04-02 11:42:47,292 			Loss:    3.468e-02    			Backward time: 	 0.11 sec 
2023-04-02 11:42:47,292 ADAM: Layer 0 -> dw_min:1.0000e+00  dw_max:1.0000e+00 lr:1.0000e-06
2023-04-02 11:42:47,292 ADAM: Layer 1 -> dw_min:1.0000e+00  dw_max:1.0000e+00 lr:1.0000e-06
2023-04-02 11:42:47,292 ADAM: Layer 2 -> dw_min:1.0000e+00  dw_max:1.0000e+00 lr:1.0000e-06
2023-04-02 11:42:47,293 ADAM: Layer 3 -> dw_min:1.0000e+00  dw_max:1.0000e+00 lr:1.0000e-06
2023-04-02 11:42:47,307 			Learning rate: weights:   1.000e-06    
2023-04-02 11:42:47,307 			Last test performance: 97.82%
2023-04-02 11:42:47,307 ----------------
2023-04-02 11:42:49,173   93  =>  21   		Training 486 pattern with 99.17% 	Forward time: 	 1.75 sec
2023-04-02 11:42:49,173 			Loss:    2.953e-02    			Backward time: 	 0.11 sec 
2023-04-02 11:42:49,173 ADAM: Layer 0 -> dw_min:1.0000e+00  dw_max:1.0000e+00 lr:1.0000e-06
2023-04-02 11:42:49,174 ADAM: Layer 1 -> dw_min:1.0000e+00  dw_max:1.0000e+00 lr:1.0000e-06
2023-04-02 11:42:49,174 ADAM: Layer 2 -> dw_min:1.0000e+00  dw_max:1.0000e+00 lr:1.0000e-06
2023-04-02 11:42:49,174 ADAM: Layer 3 -> dw_min:1.0000e+00  dw_max:1.0000e+00 lr:1.0000e-06
2023-04-02 11:42:49,189 			Learning rate: weights:   1.000e-06    
2023-04-02 11:42:49,189 			Last test performance: 97.82%
2023-04-02 11:42:49,189 ----------------
2023-04-02 11:42:51,103   93  =>  22   		Training 486 pattern with 99.79% 	Forward time: 	 1.80 sec
2023-04-02 11:42:51,104 			Loss:    9.384e-03    			Backward time: 	 0.11 sec 
2023-04-02 11:42:51,104 ADAM: Layer 0 -> dw_min:1.0000e+00  dw_max:1.0000e+00 lr:1.0000e-06
2023-04-02 11:42:51,104 ADAM: Layer 1 -> dw_min:1.0000e+00  dw_max:1.0000e+00 lr:1.0000e-06
2023-04-02 11:42:51,104 ADAM: Layer 2 -> dw_min:1.0000e+00  dw_max:1.0000e+00 lr:1.0000e-06
2023-04-02 11:42:51,104 ADAM: Layer 3 -> dw_min:1.0000e+00  dw_max:1.0000e+00 lr:1.0000e-06
2023-04-02 11:42:51,126 			Learning rate: weights:   1.000e-06    
2023-04-02 11:42:51,126 			Last test performance: 97.82%
2023-04-02 11:42:51,126 ----------------
2023-04-02 11:42:53,035   93  =>  23   		Training 486 pattern with 99.58% 	Forward time: 	 1.79 sec
2023-04-02 11:42:53,035 			Loss:    2.936e-02    			Backward time: 	 0.11 sec 
2023-04-02 11:42:53,035 ADAM: Layer 0 -> dw_min:1.0000e+00  dw_max:1.0000e+00 lr:1.0000e-06
2023-04-02 11:42:53,035 ADAM: Layer 1 -> dw_min:1.0000e+00  dw_max:1.0000e+00 lr:1.0000e-06
2023-04-02 11:42:53,035 ADAM: Layer 2 -> dw_min:1.0000e+00  dw_max:1.0000e+00 lr:1.0000e-06
2023-04-02 11:42:53,035 ADAM: Layer 3 -> dw_min:1.0000e+00  dw_max:1.0000e+00 lr:1.0000e-06
2023-04-02 11:42:53,051 			Learning rate: weights:   1.000e-06    
2023-04-02 11:42:53,052 			Last test performance: 97.82%
2023-04-02 11:42:53,052 ----------------
2023-04-02 11:42:54,967   93  =>  24   		Training 486 pattern with 99.38% 	Forward time: 	 1.80 sec
2023-04-02 11:42:54,967 			Loss:    1.802e-02    			Backward time: 	 0.11 sec 
2023-04-02 11:42:54,967 ADAM: Layer 0 -> dw_min:1.0000e+00  dw_max:1.0000e+00 lr:1.0000e-06
2023-04-02 11:42:54,967 ADAM: Layer 1 -> dw_min:1.0000e+00  dw_max:1.0000e+00 lr:1.0000e-06
2023-04-02 11:42:54,967 ADAM: Layer 2 -> dw_min:1.0000e+00  dw_max:1.0000e+00 lr:1.0000e-06
2023-04-02 11:42:54,967 ADAM: Layer 3 -> dw_min:1.0000e+00  dw_max:1.0000e+00 lr:1.0000e-06
2023-04-02 11:42:55,019 			Learning rate: weights:   1.000e-06    
2023-04-02 11:42:55,019 			Last test performance: 97.82%
2023-04-02 11:42:55,019 ----------------
2023-04-02 11:42:56,918   93  =>  25   		Training 486 pattern with 99.38% 	Forward time: 	 1.79 sec
2023-04-02 11:42:56,919 			Loss:    1.922e-02    			Backward time: 	 0.11 sec 
2023-04-02 11:42:56,919 ADAM: Layer 0 -> dw_min:1.0000e+00  dw_max:1.0000e+00 lr:1.0000e-06
2023-04-02 11:42:56,919 ADAM: Layer 1 -> dw_min:1.0000e+00  dw_max:1.0000e+00 lr:1.0000e-06
2023-04-02 11:42:56,919 ADAM: Layer 2 -> dw_min:1.0000e+00  dw_max:1.0000e+00 lr:1.0000e-06
2023-04-02 11:42:56,919 ADAM: Layer 3 -> dw_min:1.0000e+00  dw_max:1.0000e+00 lr:1.0000e-06
2023-04-02 11:42:56,936 			Learning rate: weights:   1.000e-06    
2023-04-02 11:42:56,936 			Last test performance: 97.82%
2023-04-02 11:42:56,936 ----------------
2023-04-02 11:42:58,872   93  =>  26   		Training 486 pattern with 99.38% 	Forward time: 	 1.82 sec
2023-04-02 11:42:58,872 			Loss:    1.461e-02    			Backward time: 	 0.11 sec 
2023-04-02 11:42:58,873 ADAM: Layer 0 -> dw_min:1.0000e+00  dw_max:1.0000e+00 lr:1.0000e-06
2023-04-02 11:42:58,873 ADAM: Layer 1 -> dw_min:1.0000e+00  dw_max:1.0000e+00 lr:1.0000e-06
2023-04-02 11:42:58,873 ADAM: Layer 2 -> dw_min:1.0000e+00  dw_max:1.0000e+00 lr:1.0000e-06
2023-04-02 11:42:58,873 ADAM: Layer 3 -> dw_min:1.0000e+00  dw_max:1.0000e+00 lr:1.0000e-06
2023-04-02 11:42:58,888 			Learning rate: weights:   1.000e-06    
2023-04-02 11:42:58,888 			Last test performance: 97.82%
2023-04-02 11:42:58,888 ----------------
2023-04-02 11:43:00,784   93  =>  27   		Training 486 pattern with 99.17% 	Forward time: 	 1.78 sec
2023-04-02 11:43:00,784 			Loss:    1.797e-02    			Backward time: 	 0.11 sec 
2023-04-02 11:43:00,785 ADAM: Layer 0 -> dw_min:1.0000e+00  dw_max:1.0000e+00 lr:1.0000e-06
2023-04-02 11:43:00,785 ADAM: Layer 1 -> dw_min:1.0000e+00  dw_max:1.0000e+00 lr:1.0000e-06
2023-04-02 11:43:00,785 ADAM: Layer 2 -> dw_min:1.0000e+00  dw_max:1.0000e+00 lr:1.0000e-06
2023-04-02 11:43:00,785 ADAM: Layer 3 -> dw_min:1.0000e+00  dw_max:1.0000e+00 lr:1.0000e-06
2023-04-02 11:43:00,800 			Learning rate: weights:   1.000e-06    
2023-04-02 11:43:00,800 			Last test performance: 97.82%
2023-04-02 11:43:00,800 ----------------
2023-04-02 11:43:02,708   93  =>  28   		Training 486 pattern with 98.75% 	Forward time: 	 1.79 sec
2023-04-02 11:43:02,708 			Loss:    3.424e-02    			Backward time: 	 0.11 sec 
2023-04-02 11:43:02,709 ADAM: Layer 0 -> dw_min:1.0000e+00  dw_max:1.0000e+00 lr:1.0000e-06
2023-04-02 11:43:02,709 ADAM: Layer 1 -> dw_min:1.0000e+00  dw_max:1.0000e+00 lr:1.0000e-06
2023-04-02 11:43:02,709 ADAM: Layer 2 -> dw_min:1.0000e+00  dw_max:1.0000e+00 lr:1.0000e-06
2023-04-02 11:43:02,709 ADAM: Layer 3 -> dw_min:1.0000e+00  dw_max:1.0000e+00 lr:1.0000e-06
2023-04-02 11:43:02,724 			Learning rate: weights:   1.000e-06    
2023-04-02 11:43:02,724 			Last test performance: 97.82%
2023-04-02 11:43:02,724 ----------------
2023-04-02 11:43:04,668   93  =>  29   		Training 486 pattern with 98.54% 	Forward time: 	 1.83 sec
2023-04-02 11:43:04,668 			Loss:    3.643e-02    			Backward time: 	 0.11 sec 
2023-04-02 11:43:04,669 ADAM: Layer 0 -> dw_min:1.0000e+00  dw_max:1.0000e+00 lr:1.0000e-06
2023-04-02 11:43:04,669 ADAM: Layer 1 -> dw_min:1.0000e+00  dw_max:1.0000e+00 lr:1.0000e-06
2023-04-02 11:43:04,669 ADAM: Layer 2 -> dw_min:1.0000e+00  dw_max:1.0000e+00 lr:1.0000e-06
2023-04-02 11:43:04,669 ADAM: Layer 3 -> dw_min:1.0000e+00  dw_max:1.0000e+00 lr:1.0000e-06
2023-04-02 11:43:04,692 			Learning rate: weights:   1.000e-06    
2023-04-02 11:43:04,692 			Last test performance: 97.82%
2023-04-02 11:43:04,692 ----------------
2023-04-02 11:43:06,626   93  =>  30   		Training 486 pattern with 98.75% 	Forward time: 	 1.82 sec
2023-04-02 11:43:06,626 			Loss:    3.553e-02    			Backward time: 	 0.11 sec 
2023-04-02 11:43:06,627 ADAM: Layer 0 -> dw_min:1.0000e+00  dw_max:1.0000e+00 lr:1.0000e-06
2023-04-02 11:43:06,627 ADAM: Layer 1 -> dw_min:1.0000e+00  dw_max:1.0000e+00 lr:1.0000e-06
2023-04-02 11:43:06,627 ADAM: Layer 2 -> dw_min:1.0000e+00  dw_max:1.0000e+00 lr:1.0000e-06
2023-04-02 11:43:06,627 ADAM: Layer 3 -> dw_min:1.0000e+00  dw_max:1.0000e+00 lr:1.0000e-06
2023-04-02 11:43:06,642 			Learning rate: weights:   1.000e-06    
2023-04-02 11:43:06,642 			Last test performance: 97.82%
2023-04-02 11:43:06,642 ----------------
2023-04-02 11:43:08,527   93  =>  31   		Training 486 pattern with 99.17% 	Forward time: 	 1.77 sec
2023-04-02 11:43:08,527 			Loss:    2.919e-02    			Backward time: 	 0.11 sec 
2023-04-02 11:43:08,528 ADAM: Layer 0 -> dw_min:1.0000e+00  dw_max:1.0000e+00 lr:1.0000e-06
2023-04-02 11:43:08,528 ADAM: Layer 1 -> dw_min:1.0000e+00  dw_max:1.0000e+00 lr:1.0000e-06
2023-04-02 11:43:08,528 ADAM: Layer 2 -> dw_min:1.0000e+00  dw_max:1.0000e+00 lr:1.0000e-06
2023-04-02 11:43:08,528 ADAM: Layer 3 -> dw_min:1.0000e+00  dw_max:1.0000e+00 lr:1.0000e-06
2023-04-02 11:43:08,544 			Learning rate: weights:   1.000e-06    
2023-04-02 11:43:08,544 			Last test performance: 97.82%
2023-04-02 11:43:08,544 ----------------
2023-04-02 11:43:10,424   93  =>  32   		Training 486 pattern with 99.58% 	Forward time: 	 1.77 sec
2023-04-02 11:43:10,425 			Loss:    1.074e-02    			Backward time: 	 0.11 sec 
2023-04-02 11:43:10,425 ADAM: Layer 0 -> dw_min:1.0000e+00  dw_max:1.0000e+00 lr:1.0000e-06
2023-04-02 11:43:10,425 ADAM: Layer 1 -> dw_min:1.0000e+00  dw_max:1.0000e+00 lr:1.0000e-06
2023-04-02 11:43:10,425 ADAM: Layer 2 -> dw_min:1.0000e+00  dw_max:1.0000e+00 lr:1.0000e-06
2023-04-02 11:43:10,425 ADAM: Layer 3 -> dw_min:1.0000e+00  dw_max:1.0000e+00 lr:1.0000e-06
2023-04-02 11:43:10,441 			Learning rate: weights:   1.000e-06    
2023-04-02 11:43:10,441 			Last test performance: 97.82%
2023-04-02 11:43:10,441 ----------------
2023-04-02 11:43:12,360   93  =>  33   		Training 486 pattern with 99.17% 	Forward time: 	 1.80 sec
2023-04-02 11:43:12,360 			Loss:    2.683e-02    			Backward time: 	 0.11 sec 
2023-04-02 11:43:12,360 ADAM: Layer 0 -> dw_min:1.0000e+00  dw_max:1.0000e+00 lr:1.0000e-06
2023-04-02 11:43:12,360 ADAM: Layer 1 -> dw_min:1.0000e+00  dw_max:1.0000e+00 lr:1.0000e-06
2023-04-02 11:43:12,360 ADAM: Layer 2 -> dw_min:1.0000e+00  dw_max:1.0000e+00 lr:1.0000e-06
2023-04-02 11:43:12,360 ADAM: Layer 3 -> dw_min:1.0000e+00  dw_max:1.0000e+00 lr:1.0000e-06
2023-04-02 11:43:12,385 			Learning rate: weights:   1.000e-06    
2023-04-02 11:43:12,386 			Last test performance: 97.82%
2023-04-02 11:43:12,386 ----------------
2023-04-02 11:43:14,290   93  =>  34   		Training 486 pattern with 99.17% 	Forward time: 	 1.79 sec
2023-04-02 11:43:14,290 			Loss:    3.001e-02    			Backward time: 	 0.11 sec 
2023-04-02 11:43:14,291 ADAM: Layer 0 -> dw_min:1.0000e+00  dw_max:1.0000e+00 lr:1.0000e-06
2023-04-02 11:43:14,291 ADAM: Layer 1 -> dw_min:1.0000e+00  dw_max:1.0000e+00 lr:1.0000e-06
2023-04-02 11:43:14,291 ADAM: Layer 2 -> dw_min:1.0000e+00  dw_max:1.0000e+00 lr:1.0000e-06
2023-04-02 11:43:14,291 ADAM: Layer 3 -> dw_min:1.0000e+00  dw_max:1.0000e+00 lr:1.0000e-06
2023-04-02 11:43:14,305 			Learning rate: weights:   1.000e-06    
2023-04-02 11:43:14,306 			Last test performance: 97.82%
2023-04-02 11:43:14,306 ----------------
2023-04-02 11:43:16,194   93  =>  35   		Training 486 pattern with 99.38% 	Forward time: 	 1.78 sec
2023-04-02 11:43:16,194 			Loss:    1.371e-02    			Backward time: 	 0.11 sec 
2023-04-02 11:43:16,194 ADAM: Layer 0 -> dw_min:1.0000e+00  dw_max:1.0000e+00 lr:1.0000e-06
2023-04-02 11:43:16,194 ADAM: Layer 1 -> dw_min:1.0000e+00  dw_max:1.0000e+00 lr:1.0000e-06
2023-04-02 11:43:16,194 ADAM: Layer 2 -> dw_min:1.0000e+00  dw_max:1.0000e+00 lr:1.0000e-06
2023-04-02 11:43:16,194 ADAM: Layer 3 -> dw_min:1.0000e+00  dw_max:1.0000e+00 lr:1.0000e-06
2023-04-02 11:43:16,211 			Learning rate: weights:   1.000e-06    
2023-04-02 11:43:16,211 			Last test performance: 97.82%
2023-04-02 11:43:16,211 ----------------
2023-04-02 11:43:18,113   93  =>  36   		Training 486 pattern with 98.96% 	Forward time: 	 1.79 sec
2023-04-02 11:43:18,113 			Loss:    2.569e-02    			Backward time: 	 0.11 sec 
2023-04-02 11:43:18,113 ADAM: Layer 0 -> dw_min:1.0000e+00  dw_max:1.0000e+00 lr:1.0000e-06
2023-04-02 11:43:18,113 ADAM: Layer 1 -> dw_min:1.0000e+00  dw_max:1.0000e+00 lr:1.0000e-06
2023-04-02 11:43:18,114 ADAM: Layer 2 -> dw_min:1.0000e+00  dw_max:1.0000e+00 lr:1.0000e-06
2023-04-02 11:43:18,114 ADAM: Layer 3 -> dw_min:1.0000e+00  dw_max:1.0000e+00 lr:1.0000e-06
2023-04-02 11:43:18,190 			Learning rate: weights:   1.000e-06    
2023-04-02 11:43:18,190 			Last test performance: 97.82%
2023-04-02 11:43:18,190 ----------------
2023-04-02 11:43:20,136   93  =>  37   		Training 486 pattern with 99.38% 	Forward time: 	 1.83 sec
2023-04-02 11:43:20,136 			Loss:    2.057e-02    			Backward time: 	 0.11 sec 
2023-04-02 11:43:20,136 ADAM: Layer 0 -> dw_min:1.0000e+00  dw_max:1.0000e+00 lr:1.0000e-06
2023-04-02 11:43:20,137 ADAM: Layer 1 -> dw_min:1.0000e+00  dw_max:1.0000e+00 lr:1.0000e-06
2023-04-02 11:43:20,137 ADAM: Layer 2 -> dw_min:1.0000e+00  dw_max:1.0000e+00 lr:1.0000e-06
2023-04-02 11:43:20,137 ADAM: Layer 3 -> dw_min:1.0000e+00  dw_max:1.0000e+00 lr:1.0000e-06
2023-04-02 11:43:20,182 			Learning rate: weights:   1.000e-06    
2023-04-02 11:43:20,183 			Last test performance: 97.82%
2023-04-02 11:43:20,183 ----------------
2023-04-02 11:43:22,120   93  =>  38   		Training 486 pattern with 99.38% 	Forward time: 	 1.82 sec
2023-04-02 11:43:22,120 			Loss:    1.389e-02    			Backward time: 	 0.11 sec 
2023-04-02 11:43:22,121 ADAM: Layer 0 -> dw_min:1.0000e+00  dw_max:1.0000e+00 lr:1.0000e-06
2023-04-02 11:43:22,121 ADAM: Layer 1 -> dw_min:1.0000e+00  dw_max:1.0000e+00 lr:1.0000e-06
2023-04-02 11:43:22,121 ADAM: Layer 2 -> dw_min:1.0000e+00  dw_max:1.0000e+00 lr:1.0000e-06
2023-04-02 11:43:22,121 ADAM: Layer 3 -> dw_min:1.0000e+00  dw_max:1.0000e+00 lr:1.0000e-06
2023-04-02 11:43:22,138 			Learning rate: weights:   1.000e-06    
2023-04-02 11:43:22,138 			Last test performance: 97.82%
2023-04-02 11:43:22,138 ----------------
2023-04-02 11:43:24,060   93  =>  39   		Training 486 pattern with 99.79% 	Forward time: 	 1.81 sec
2023-04-02 11:43:24,060 			Loss:    8.289e-03    			Backward time: 	 0.11 sec 
2023-04-02 11:43:24,060 ADAM: Layer 0 -> dw_min:1.0000e+00  dw_max:1.0000e+00 lr:1.0000e-06
2023-04-02 11:43:24,060 ADAM: Layer 1 -> dw_min:1.0000e+00  dw_max:1.0000e+00 lr:1.0000e-06
2023-04-02 11:43:24,060 ADAM: Layer 2 -> dw_min:1.0000e+00  dw_max:1.0000e+00 lr:1.0000e-06
2023-04-02 11:43:24,060 ADAM: Layer 3 -> dw_min:1.0000e+00  dw_max:1.0000e+00 lr:1.0000e-06
2023-04-02 11:43:24,118 			Learning rate: weights:   1.000e-06    
2023-04-02 11:43:24,118 			Last test performance: 97.82%
2023-04-02 11:43:24,118 ----------------
2023-04-02 11:43:26,038   93  =>  40   		Training 486 pattern with 99.17% 	Forward time: 	 1.81 sec
2023-04-02 11:43:26,038 			Loss:    1.765e-02    			Backward time: 	 0.11 sec 
2023-04-02 11:43:26,038 ADAM: Layer 0 -> dw_min:1.0000e+00  dw_max:1.0000e+00 lr:1.0000e-06
2023-04-02 11:43:26,038 ADAM: Layer 1 -> dw_min:1.0000e+00  dw_max:1.0000e+00 lr:1.0000e-06
2023-04-02 11:43:26,038 ADAM: Layer 2 -> dw_min:1.0000e+00  dw_max:1.0000e+00 lr:1.0000e-06
2023-04-02 11:43:26,038 ADAM: Layer 3 -> dw_min:1.0000e+00  dw_max:1.0000e+00 lr:1.0000e-06
2023-04-02 11:43:26,053 			Learning rate: weights:   1.000e-06    
2023-04-02 11:43:26,053 			Last test performance: 97.82%
2023-04-02 11:43:26,053 ----------------
2023-04-02 11:43:27,966   93  =>  41   		Training 486 pattern with 98.75% 	Forward time: 	 1.80 sec
2023-04-02 11:43:27,966 			Loss:    2.170e-02    			Backward time: 	 0.11 sec 
2023-04-02 11:43:27,967 ADAM: Layer 0 -> dw_min:1.0000e+00  dw_max:1.0000e+00 lr:1.0000e-06
2023-04-02 11:43:27,967 ADAM: Layer 1 -> dw_min:1.0000e+00  dw_max:1.0000e+00 lr:1.0000e-06
2023-04-02 11:43:27,967 ADAM: Layer 2 -> dw_min:1.0000e+00  dw_max:1.0000e+00 lr:1.0000e-06
2023-04-02 11:43:27,967 ADAM: Layer 3 -> dw_min:1.0000e+00  dw_max:1.0000e+00 lr:1.0000e-06
2023-04-02 11:43:28,074 			Learning rate: weights:   1.000e-06    
2023-04-02 11:43:28,074 			Last test performance: 97.82%
2023-04-02 11:43:28,074 ----------------
2023-04-02 11:43:29,980   93  =>  42   		Training 486 pattern with 99.58% 	Forward time: 	 1.79 sec
2023-04-02 11:43:29,980 			Loss:    1.300e-02    			Backward time: 	 0.11 sec 
2023-04-02 11:43:29,980 ADAM: Layer 0 -> dw_min:1.0000e+00  dw_max:1.0000e+00 lr:1.0000e-06
2023-04-02 11:43:29,980 ADAM: Layer 1 -> dw_min:1.0000e+00  dw_max:1.0000e+00 lr:1.0000e-06
2023-04-02 11:43:29,981 ADAM: Layer 2 -> dw_min:1.0000e+00  dw_max:1.0000e+00 lr:1.0000e-06
2023-04-02 11:43:29,981 ADAM: Layer 3 -> dw_min:1.0000e+00  dw_max:1.0000e+00 lr:1.0000e-06
2023-04-02 11:43:29,998 			Learning rate: weights:   1.000e-06    
2023-04-02 11:43:29,998 			Last test performance: 97.82%
2023-04-02 11:43:29,998 ----------------
2023-04-02 11:43:31,900   93  =>  43   		Training 486 pattern with 99.17% 	Forward time: 	 1.79 sec
2023-04-02 11:43:31,900 			Loss:    2.488e-02    			Backward time: 	 0.11 sec 
2023-04-02 11:43:31,900 ADAM: Layer 0 -> dw_min:1.0000e+00  dw_max:1.0000e+00 lr:1.0000e-06
2023-04-02 11:43:31,900 ADAM: Layer 1 -> dw_min:1.0000e+00  dw_max:1.0000e+00 lr:1.0000e-06
2023-04-02 11:43:31,900 ADAM: Layer 2 -> dw_min:1.0000e+00  dw_max:1.0000e+00 lr:1.0000e-06
2023-04-02 11:43:31,900 ADAM: Layer 3 -> dw_min:1.0000e+00  dw_max:1.0000e+00 lr:1.0000e-06
2023-04-02 11:43:31,919 			Learning rate: weights:   1.000e-06    
2023-04-02 11:43:31,919 			Last test performance: 97.82%
2023-04-02 11:43:31,919 ----------------
2023-04-02 11:43:33,818   93  =>  44   		Training 486 pattern with 98.96% 	Forward time: 	 1.79 sec
2023-04-02 11:43:33,819 			Loss:    2.271e-02    			Backward time: 	 0.11 sec 
2023-04-02 11:43:33,819 ADAM: Layer 0 -> dw_min:1.0000e+00  dw_max:1.0000e+00 lr:1.0000e-06
2023-04-02 11:43:33,819 ADAM: Layer 1 -> dw_min:1.0000e+00  dw_max:1.0000e+00 lr:1.0000e-06
2023-04-02 11:43:33,819 ADAM: Layer 2 -> dw_min:1.0000e+00  dw_max:1.0000e+00 lr:1.0000e-06
2023-04-02 11:43:33,820 ADAM: Layer 3 -> dw_min:1.0000e+00  dw_max:1.0000e+00 lr:1.0000e-06
2023-04-02 11:43:33,928 			Learning rate: weights:   1.000e-06    
2023-04-02 11:43:33,928 			Last test performance: 97.82%
2023-04-02 11:43:33,928 ----------------
2023-04-02 11:43:35,864   93  =>  45   		Training 486 pattern with 99.38% 	Forward time: 	 1.82 sec
2023-04-02 11:43:35,864 			Loss:    1.904e-02    			Backward time: 	 0.11 sec 
2023-04-02 11:43:35,864 ADAM: Layer 0 -> dw_min:1.0000e+00  dw_max:1.0000e+00 lr:1.0000e-06
2023-04-02 11:43:35,865 ADAM: Layer 1 -> dw_min:1.0000e+00  dw_max:1.0000e+00 lr:1.0000e-06
2023-04-02 11:43:35,865 ADAM: Layer 2 -> dw_min:1.0000e+00  dw_max:1.0000e+00 lr:1.0000e-06
2023-04-02 11:43:35,865 ADAM: Layer 3 -> dw_min:1.0000e+00  dw_max:1.0000e+00 lr:1.0000e-06
2023-04-02 11:43:35,881 			Learning rate: weights:   1.000e-06    
2023-04-02 11:43:35,881 			Last test performance: 97.82%
2023-04-02 11:43:35,881 ----------------
2023-04-02 11:43:37,756   93  =>  46   		Training 486 pattern with 99.17% 	Forward time: 	 1.76 sec
2023-04-02 11:43:37,757 			Loss:    2.402e-02    			Backward time: 	 0.11 sec 
2023-04-02 11:43:37,757 ADAM: Layer 0 -> dw_min:1.0000e+00  dw_max:1.0000e+00 lr:1.0000e-06
2023-04-02 11:43:37,757 ADAM: Layer 1 -> dw_min:1.0000e+00  dw_max:1.0000e+00 lr:1.0000e-06
2023-04-02 11:43:37,757 ADAM: Layer 2 -> dw_min:1.0000e+00  dw_max:1.0000e+00 lr:1.0000e-06
2023-04-02 11:43:37,757 ADAM: Layer 3 -> dw_min:1.0000e+00  dw_max:1.0000e+00 lr:1.0000e-06
2023-04-02 11:43:37,773 			Learning rate: weights:   1.000e-06    
2023-04-02 11:43:37,773 			Last test performance: 97.82%
2023-04-02 11:43:37,773 ----------------
2023-04-02 11:43:39,674   93  =>  47   		Training 486 pattern with 98.54% 	Forward time: 	 1.79 sec
2023-04-02 11:43:39,674 			Loss:    3.129e-02    			Backward time: 	 0.11 sec 
2023-04-02 11:43:39,674 ADAM: Layer 0 -> dw_min:1.0000e+00  dw_max:1.0000e+00 lr:1.0000e-06
2023-04-02 11:43:39,675 ADAM: Layer 1 -> dw_min:1.0000e+00  dw_max:1.0000e+00 lr:1.0000e-06
2023-04-02 11:43:39,675 ADAM: Layer 2 -> dw_min:1.0000e+00  dw_max:1.0000e+00 lr:1.0000e-06
2023-04-02 11:43:39,675 ADAM: Layer 3 -> dw_min:1.0000e+00  dw_max:1.0000e+00 lr:1.0000e-06
2023-04-02 11:43:39,692 			Learning rate: weights:   1.000e-06    
2023-04-02 11:43:39,692 			Last test performance: 97.82%
2023-04-02 11:43:39,692 ----------------
2023-04-02 11:43:41,605   93  =>  48   		Training 486 pattern with 98.75% 	Forward time: 	 1.80 sec
2023-04-02 11:43:41,605 			Loss:    2.530e-02    			Backward time: 	 0.11 sec 
2023-04-02 11:43:41,605 ADAM: Layer 0 -> dw_min:1.0000e+00  dw_max:1.0000e+00 lr:1.0000e-06
2023-04-02 11:43:41,606 ADAM: Layer 1 -> dw_min:1.0000e+00  dw_max:1.0000e+00 lr:1.0000e-06
2023-04-02 11:43:41,606 ADAM: Layer 2 -> dw_min:1.0000e+00  dw_max:1.0000e+00 lr:1.0000e-06
2023-04-02 11:43:41,606 ADAM: Layer 3 -> dw_min:1.0000e+00  dw_max:1.0000e+00 lr:1.0000e-06
2023-04-02 11:43:41,652 			Learning rate: weights:   1.000e-06    
2023-04-02 11:43:41,652 			Last test performance: 97.82%
2023-04-02 11:43:41,652 ----------------
2023-04-02 11:43:43,567   93  =>  49   		Training 486 pattern with 98.96% 	Forward time: 	 1.80 sec
2023-04-02 11:43:43,567 			Loss:    2.782e-02    			Backward time: 	 0.11 sec 
2023-04-02 11:43:43,567 ADAM: Layer 0 -> dw_min:1.0000e+00  dw_max:1.0000e+00 lr:1.0000e-06
2023-04-02 11:43:43,567 ADAM: Layer 1 -> dw_min:1.0000e+00  dw_max:1.0000e+00 lr:1.0000e-06
2023-04-02 11:43:43,567 ADAM: Layer 2 -> dw_min:1.0000e+00  dw_max:1.0000e+00 lr:1.0000e-06
2023-04-02 11:43:43,567 ADAM: Layer 3 -> dw_min:1.0000e+00  dw_max:1.0000e+00 lr:1.0000e-06
2023-04-02 11:43:43,583 			Learning rate: weights:   1.000e-06    
2023-04-02 11:43:43,583 			Last test performance: 97.82%
2023-04-02 11:43:43,583 ----------------
2023-04-02 11:43:45,519   93  =>  50   		Training 486 pattern with 99.17% 	Forward time: 	 1.82 sec
2023-04-02 11:43:45,519 			Loss:    1.857e-02    			Backward time: 	 0.11 sec 
2023-04-02 11:43:45,519 ADAM: Layer 0 -> dw_min:1.0000e+00  dw_max:1.0000e+00 lr:1.0000e-06
2023-04-02 11:43:45,519 ADAM: Layer 1 -> dw_min:1.0000e+00  dw_max:1.0000e+00 lr:1.0000e-06
2023-04-02 11:43:45,520 ADAM: Layer 2 -> dw_min:1.0000e+00  dw_max:1.0000e+00 lr:1.0000e-06
2023-04-02 11:43:45,520 ADAM: Layer 3 -> dw_min:1.0000e+00  dw_max:1.0000e+00 lr:1.0000e-06
2023-04-02 11:43:45,538 			Learning rate: weights:   1.000e-06    
2023-04-02 11:43:45,538 			Last test performance: 97.82%
2023-04-02 11:43:45,538 ----------------
2023-04-02 11:43:47,444   93  =>  51   		Training 486 pattern with 99.79% 	Forward time: 	 1.79 sec
2023-04-02 11:43:47,444 			Loss:    7.024e-03    			Backward time: 	 0.11 sec 
2023-04-02 11:43:47,444 ADAM: Layer 0 -> dw_min:1.0000e+00  dw_max:1.0000e+00 lr:1.0000e-06
2023-04-02 11:43:47,444 ADAM: Layer 1 -> dw_min:1.0000e+00  dw_max:1.0000e+00 lr:1.0000e-06
2023-04-02 11:43:47,444 ADAM: Layer 2 -> dw_min:1.0000e+00  dw_max:1.0000e+00 lr:1.0000e-06
2023-04-02 11:43:47,445 ADAM: Layer 3 -> dw_min:1.0000e+00  dw_max:1.0000e+00 lr:1.0000e-06
2023-04-02 11:43:47,460 			Learning rate: weights:   1.000e-06    
2023-04-02 11:43:47,460 			Last test performance: 97.82%
2023-04-02 11:43:47,460 ----------------
2023-04-02 11:43:49,349   93  =>  52   		Training 486 pattern with 98.75% 	Forward time: 	 1.77 sec
2023-04-02 11:43:49,349 			Loss:    2.434e-02    			Backward time: 	 0.11 sec 
2023-04-02 11:43:49,349 ADAM: Layer 0 -> dw_min:1.0000e+00  dw_max:1.0000e+00 lr:1.0000e-06
2023-04-02 11:43:49,349 ADAM: Layer 1 -> dw_min:1.0000e+00  dw_max:1.0000e+00 lr:1.0000e-06
2023-04-02 11:43:49,349 ADAM: Layer 2 -> dw_min:1.0000e+00  dw_max:1.0000e+00 lr:1.0000e-06
2023-04-02 11:43:49,349 ADAM: Layer 3 -> dw_min:1.0000e+00  dw_max:1.0000e+00 lr:1.0000e-06
2023-04-02 11:43:49,365 			Learning rate: weights:   1.000e-06    
2023-04-02 11:43:49,365 			Last test performance: 97.82%
2023-04-02 11:43:49,365 ----------------
2023-04-02 11:43:51,278   93  =>  53   		Training 486 pattern with 98.54% 	Forward time: 	 1.80 sec
2023-04-02 11:43:51,278 			Loss:    3.649e-02    			Backward time: 	 0.11 sec 
2023-04-02 11:43:51,278 ADAM: Layer 0 -> dw_min:1.0000e+00  dw_max:1.0000e+00 lr:1.0000e-06
2023-04-02 11:43:51,278 ADAM: Layer 1 -> dw_min:1.0000e+00  dw_max:1.0000e+00 lr:1.0000e-06
2023-04-02 11:43:51,279 ADAM: Layer 2 -> dw_min:1.0000e+00  dw_max:1.0000e+00 lr:1.0000e-06
2023-04-02 11:43:51,279 ADAM: Layer 3 -> dw_min:1.0000e+00  dw_max:1.0000e+00 lr:1.0000e-06
2023-04-02 11:43:51,293 			Learning rate: weights:   1.000e-06    
2023-04-02 11:43:51,293 			Last test performance: 97.82%
2023-04-02 11:43:51,293 ----------------
2023-04-02 11:43:53,189   93  =>  54   		Training 486 pattern with 99.38% 	Forward time: 	 1.78 sec
2023-04-02 11:43:53,189 			Loss:    2.198e-02    			Backward time: 	 0.11 sec 
2023-04-02 11:43:53,189 ADAM: Layer 0 -> dw_min:1.0000e+00  dw_max:1.0000e+00 lr:1.0000e-06
2023-04-02 11:43:53,189 ADAM: Layer 1 -> dw_min:1.0000e+00  dw_max:1.0000e+00 lr:1.0000e-06
2023-04-02 11:43:53,189 ADAM: Layer 2 -> dw_min:1.0000e+00  dw_max:1.0000e+00 lr:1.0000e-06
2023-04-02 11:43:53,189 ADAM: Layer 3 -> dw_min:1.0000e+00  dw_max:1.0000e+00 lr:1.0000e-06
2023-04-02 11:43:53,332 			Learning rate: weights:   1.000e-06    
2023-04-02 11:43:53,332 			Last test performance: 97.82%
2023-04-02 11:43:53,332 ----------------
2023-04-02 11:43:55,247   93  =>  55   		Training 486 pattern with 99.38% 	Forward time: 	 1.80 sec
2023-04-02 11:43:55,247 			Loss:    1.898e-02    			Backward time: 	 0.11 sec 
2023-04-02 11:43:55,247 ADAM: Layer 0 -> dw_min:1.0000e+00  dw_max:1.0000e+00 lr:1.0000e-06
2023-04-02 11:43:55,247 ADAM: Layer 1 -> dw_min:1.0000e+00  dw_max:1.0000e+00 lr:1.0000e-06
2023-04-02 11:43:55,248 ADAM: Layer 2 -> dw_min:1.0000e+00  dw_max:1.0000e+00 lr:1.0000e-06
2023-04-02 11:43:55,248 ADAM: Layer 3 -> dw_min:1.0000e+00  dw_max:1.0000e+00 lr:1.0000e-06
2023-04-02 11:43:55,262 			Learning rate: weights:   1.000e-06    
2023-04-02 11:43:55,262 			Last test performance: 97.82%
2023-04-02 11:43:55,262 ----------------
2023-04-02 11:43:57,178   93  =>  56   		Training 486 pattern with 98.96% 	Forward time: 	 1.80 sec
2023-04-02 11:43:57,178 			Loss:    2.437e-02    			Backward time: 	 0.11 sec 
2023-04-02 11:43:57,179 ADAM: Layer 0 -> dw_min:1.0000e+00  dw_max:1.0000e+00 lr:1.0000e-06
2023-04-02 11:43:57,179 ADAM: Layer 1 -> dw_min:1.0000e+00  dw_max:1.0000e+00 lr:1.0000e-06
2023-04-02 11:43:57,179 ADAM: Layer 2 -> dw_min:1.0000e+00  dw_max:1.0000e+00 lr:1.0000e-06
2023-04-02 11:43:57,179 ADAM: Layer 3 -> dw_min:1.0000e+00  dw_max:1.0000e+00 lr:1.0000e-06
2023-04-02 11:43:57,277 			Learning rate: weights:   1.000e-06    
2023-04-02 11:43:57,277 			Last test performance: 97.82%
2023-04-02 11:43:57,277 ----------------
2023-04-02 11:43:59,222   93  =>  57   		Training 486 pattern with 98.33% 	Forward time: 	 1.83 sec
2023-04-02 11:43:59,222 			Loss:    3.137e-02    			Backward time: 	 0.11 sec 
2023-04-02 11:43:59,222 ADAM: Layer 0 -> dw_min:1.0000e+00  dw_max:1.0000e+00 lr:1.0000e-06
2023-04-02 11:43:59,222 ADAM: Layer 1 -> dw_min:1.0000e+00  dw_max:1.0000e+00 lr:1.0000e-06
2023-04-02 11:43:59,222 ADAM: Layer 2 -> dw_min:1.0000e+00  dw_max:1.0000e+00 lr:1.0000e-06
2023-04-02 11:43:59,222 ADAM: Layer 3 -> dw_min:1.0000e+00  dw_max:1.0000e+00 lr:1.0000e-06
2023-04-02 11:43:59,238 			Learning rate: weights:   1.000e-06    
2023-04-02 11:43:59,238 			Last test performance: 97.82%
2023-04-02 11:43:59,238 ----------------
2023-04-02 11:44:01,150   93  =>  58   		Training 486 pattern with 98.12% 	Forward time: 	 1.80 sec
2023-04-02 11:44:01,150 			Loss:    5.517e-02    			Backward time: 	 0.11 sec 
2023-04-02 11:44:01,151 ADAM: Layer 0 -> dw_min:1.0000e+00  dw_max:1.0000e+00 lr:1.0000e-06
2023-04-02 11:44:01,151 ADAM: Layer 1 -> dw_min:1.0000e+00  dw_max:1.0000e+00 lr:1.0000e-06
2023-04-02 11:44:01,151 ADAM: Layer 2 -> dw_min:1.0000e+00  dw_max:1.0000e+00 lr:1.0000e-06
2023-04-02 11:44:01,152 ADAM: Layer 3 -> dw_min:1.0000e+00  dw_max:1.0000e+00 lr:1.0000e-06
2023-04-02 11:44:01,168 			Learning rate: weights:   1.000e-06    
2023-04-02 11:44:01,168 			Last test performance: 97.82%
2023-04-02 11:44:01,168 ----------------
2023-04-02 11:44:03,125   93  =>  59   		Training 486 pattern with 99.38% 	Forward time: 	 1.84 sec
2023-04-02 11:44:03,126 			Loss:    1.793e-02    			Backward time: 	 0.11 sec 
2023-04-02 11:44:03,126 ADAM: Layer 0 -> dw_min:1.0000e+00  dw_max:1.0000e+00 lr:1.0000e-06
2023-04-02 11:44:03,126 ADAM: Layer 1 -> dw_min:1.0000e+00  dw_max:1.0000e+00 lr:1.0000e-06
2023-04-02 11:44:03,126 ADAM: Layer 2 -> dw_min:1.0000e+00  dw_max:1.0000e+00 lr:1.0000e-06
2023-04-02 11:44:03,126 ADAM: Layer 3 -> dw_min:1.0000e+00  dw_max:1.0000e+00 lr:1.0000e-06
2023-04-02 11:44:03,143 			Learning rate: weights:   1.000e-06    
2023-04-02 11:44:03,143 			Last test performance: 97.82%
2023-04-02 11:44:03,143 ----------------
2023-04-02 11:44:05,116   93  =>  60   		Training 486 pattern with 100.00% 	Forward time: 	 1.86 sec
2023-04-02 11:44:05,116 			Loss:    8.291e-03    			Backward time: 	 0.11 sec 
2023-04-02 11:44:05,116 ADAM: Layer 0 -> dw_min:1.0000e+00  dw_max:1.0000e+00 lr:1.0000e-06
2023-04-02 11:44:05,116 ADAM: Layer 1 -> dw_min:1.0000e+00  dw_max:1.0000e+00 lr:1.0000e-06
2023-04-02 11:44:05,116 ADAM: Layer 2 -> dw_min:1.0000e+00  dw_max:1.0000e+00 lr:1.0000e-06
2023-04-02 11:44:05,116 ADAM: Layer 3 -> dw_min:1.0000e+00  dw_max:1.0000e+00 lr:1.0000e-06
2023-04-02 11:44:05,133 			Learning rate: weights:   1.000e-06    
2023-04-02 11:44:05,133 			Last test performance: 97.82%
2023-04-02 11:44:05,133 ----------------
2023-04-02 11:44:07,066   93  =>  61   		Training 486 pattern with 99.17% 	Forward time: 	 1.82 sec
2023-04-02 11:44:07,066 			Loss:    1.889e-02    			Backward time: 	 0.11 sec 
2023-04-02 11:44:07,066 ADAM: Layer 0 -> dw_min:1.0000e+00  dw_max:1.0000e+00 lr:1.0000e-06
2023-04-02 11:44:07,067 ADAM: Layer 1 -> dw_min:1.0000e+00  dw_max:1.0000e+00 lr:1.0000e-06
2023-04-02 11:44:07,067 ADAM: Layer 2 -> dw_min:1.0000e+00  dw_max:1.0000e+00 lr:1.0000e-06
2023-04-02 11:44:07,067 ADAM: Layer 3 -> dw_min:1.0000e+00  dw_max:1.0000e+00 lr:1.0000e-06
2023-04-02 11:44:07,086 			Learning rate: weights:   1.000e-06    
2023-04-02 11:44:07,086 			Last test performance: 97.82%
2023-04-02 11:44:07,087 ----------------
2023-04-02 11:44:09,026   93  =>  62   		Training 486 pattern with 99.58% 	Forward time: 	 1.83 sec
2023-04-02 11:44:09,026 			Loss:    1.441e-02    			Backward time: 	 0.11 sec 
2023-04-02 11:44:09,026 ADAM: Layer 0 -> dw_min:1.0000e+00  dw_max:1.0000e+00 lr:1.0000e-06
2023-04-02 11:44:09,026 ADAM: Layer 1 -> dw_min:1.0000e+00  dw_max:1.0000e+00 lr:1.0000e-06
2023-04-02 11:44:09,026 ADAM: Layer 2 -> dw_min:1.0000e+00  dw_max:1.0000e+00 lr:1.0000e-06
2023-04-02 11:44:09,026 ADAM: Layer 3 -> dw_min:1.0000e+00  dw_max:1.0000e+00 lr:1.0000e-06
2023-04-02 11:44:09,041 			Learning rate: weights:   1.000e-06    
2023-04-02 11:44:09,041 			Last test performance: 97.82%
2023-04-02 11:44:09,041 ----------------
2023-04-02 11:44:10,954   93  =>  63   		Training 486 pattern with 99.17% 	Forward time: 	 1.80 sec
2023-04-02 11:44:10,955 			Loss:    2.035e-02    			Backward time: 	 0.11 sec 
2023-04-02 11:44:10,955 ADAM: Layer 0 -> dw_min:1.0000e+00  dw_max:1.0000e+00 lr:1.0000e-06
2023-04-02 11:44:10,955 ADAM: Layer 1 -> dw_min:1.0000e+00  dw_max:1.0000e+00 lr:1.0000e-06
2023-04-02 11:44:10,955 ADAM: Layer 2 -> dw_min:1.0000e+00  dw_max:1.0000e+00 lr:1.0000e-06
2023-04-02 11:44:10,955 ADAM: Layer 3 -> dw_min:1.0000e+00  dw_max:1.0000e+00 lr:1.0000e-06
2023-04-02 11:44:10,970 			Learning rate: weights:   1.000e-06    
2023-04-02 11:44:10,970 			Last test performance: 97.82%
2023-04-02 11:44:10,970 ----------------
2023-04-02 11:44:12,890   93  =>  64   		Training 486 pattern with 98.54% 	Forward time: 	 1.81 sec
2023-04-02 11:44:12,891 			Loss:    3.141e-02    			Backward time: 	 0.11 sec 
2023-04-02 11:44:12,891 ADAM: Layer 0 -> dw_min:1.0000e+00  dw_max:1.0000e+00 lr:1.0000e-06
2023-04-02 11:44:12,891 ADAM: Layer 1 -> dw_min:1.0000e+00  dw_max:1.0000e+00 lr:1.0000e-06
2023-04-02 11:44:12,891 ADAM: Layer 2 -> dw_min:1.0000e+00  dw_max:1.0000e+00 lr:1.0000e-06
2023-04-02 11:44:12,891 ADAM: Layer 3 -> dw_min:1.0000e+00  dw_max:1.0000e+00 lr:1.0000e-06
2023-04-02 11:44:12,980 			Learning rate: weights:   1.000e-06    
2023-04-02 11:44:12,980 			Last test performance: 97.82%
2023-04-02 11:44:12,980 ----------------
2023-04-02 11:44:14,862   93  =>  65   		Training 486 pattern with 99.79% 	Forward time: 	 1.77 sec
2023-04-02 11:44:14,862 			Loss:    6.902e-03    			Backward time: 	 0.11 sec 
2023-04-02 11:44:14,862 ADAM: Layer 0 -> dw_min:1.0000e+00  dw_max:1.0000e+00 lr:1.0000e-06
2023-04-02 11:44:14,863 ADAM: Layer 1 -> dw_min:1.0000e+00  dw_max:1.0000e+00 lr:1.0000e-06
2023-04-02 11:44:14,863 ADAM: Layer 2 -> dw_min:1.0000e+00  dw_max:1.0000e+00 lr:1.0000e-06
2023-04-02 11:44:14,863 ADAM: Layer 3 -> dw_min:1.0000e+00  dw_max:1.0000e+00 lr:1.0000e-06
2023-04-02 11:44:14,896 			Learning rate: weights:   1.000e-06    
2023-04-02 11:44:14,896 			Last test performance: 97.82%
2023-04-02 11:44:14,896 ----------------
2023-04-02 11:44:16,805   93  =>  66   		Training 486 pattern with 98.96% 	Forward time: 	 1.80 sec
2023-04-02 11:44:16,805 			Loss:    2.196e-02    			Backward time: 	 0.11 sec 
2023-04-02 11:44:16,806 ADAM: Layer 0 -> dw_min:1.0000e+00  dw_max:1.0000e+00 lr:1.0000e-06
2023-04-02 11:44:16,806 ADAM: Layer 1 -> dw_min:1.0000e+00  dw_max:1.0000e+00 lr:1.0000e-06
2023-04-02 11:44:16,806 ADAM: Layer 2 -> dw_min:1.0000e+00  dw_max:1.0000e+00 lr:1.0000e-06
2023-04-02 11:44:16,806 ADAM: Layer 3 -> dw_min:1.0000e+00  dw_max:1.0000e+00 lr:1.0000e-06
2023-04-02 11:44:16,821 			Learning rate: weights:   1.000e-06    
2023-04-02 11:44:16,821 			Last test performance: 97.82%
2023-04-02 11:44:16,821 ----------------
2023-04-02 11:44:18,748   93  =>  67   		Training 486 pattern with 99.17% 	Forward time: 	 1.81 sec
2023-04-02 11:44:18,748 			Loss:    2.749e-02    			Backward time: 	 0.11 sec 
2023-04-02 11:44:18,748 ADAM: Layer 0 -> dw_min:1.0000e+00  dw_max:1.0000e+00 lr:1.0000e-06
2023-04-02 11:44:18,748 ADAM: Layer 1 -> dw_min:1.0000e+00  dw_max:1.0000e+00 lr:1.0000e-06
2023-04-02 11:44:18,749 ADAM: Layer 2 -> dw_min:1.0000e+00  dw_max:1.0000e+00 lr:1.0000e-06
2023-04-02 11:44:18,749 ADAM: Layer 3 -> dw_min:1.0000e+00  dw_max:1.0000e+00 lr:1.0000e-06
2023-04-02 11:44:18,830 			Learning rate: weights:   1.000e-06    
2023-04-02 11:44:18,830 			Last test performance: 97.82%
2023-04-02 11:44:18,830 ----------------
2023-04-02 11:44:20,723   93  =>  68   		Training 486 pattern with 99.17% 	Forward time: 	 1.78 sec
2023-04-02 11:44:20,723 			Loss:    2.143e-02    			Backward time: 	 0.11 sec 
2023-04-02 11:44:20,723 ADAM: Layer 0 -> dw_min:1.0000e+00  dw_max:1.0000e+00 lr:1.0000e-06
2023-04-02 11:44:20,723 ADAM: Layer 1 -> dw_min:1.0000e+00  dw_max:1.0000e+00 lr:1.0000e-06
2023-04-02 11:44:20,723 ADAM: Layer 2 -> dw_min:1.0000e+00  dw_max:1.0000e+00 lr:1.0000e-06
2023-04-02 11:44:20,723 ADAM: Layer 3 -> dw_min:1.0000e+00  dw_max:1.0000e+00 lr:1.0000e-06
2023-04-02 11:44:20,739 			Learning rate: weights:   1.000e-06    
2023-04-02 11:44:20,739 			Last test performance: 97.82%
2023-04-02 11:44:20,739 ----------------
2023-04-02 11:44:22,702   93  =>  69   		Training 486 pattern with 99.38% 	Forward time: 	 1.85 sec
2023-04-02 11:44:22,702 			Loss:    2.743e-02    			Backward time: 	 0.11 sec 
2023-04-02 11:44:22,702 ADAM: Layer 0 -> dw_min:1.0000e+00  dw_max:1.0000e+00 lr:1.0000e-06
2023-04-02 11:44:22,702 ADAM: Layer 1 -> dw_min:1.0000e+00  dw_max:1.0000e+00 lr:1.0000e-06
2023-04-02 11:44:22,702 ADAM: Layer 2 -> dw_min:1.0000e+00  dw_max:1.0000e+00 lr:1.0000e-06
2023-04-02 11:44:22,702 ADAM: Layer 3 -> dw_min:1.0000e+00  dw_max:1.0000e+00 lr:1.0000e-06
2023-04-02 11:44:22,775 			Learning rate: weights:   1.000e-06    
2023-04-02 11:44:22,775 			Last test performance: 97.82%
2023-04-02 11:44:22,775 ----------------
2023-04-02 11:44:24,680   93  =>  70   		Training 486 pattern with 99.17% 	Forward time: 	 1.79 sec
2023-04-02 11:44:24,680 			Loss:    2.119e-02    			Backward time: 	 0.11 sec 
2023-04-02 11:44:24,680 ADAM: Layer 0 -> dw_min:1.0000e+00  dw_max:1.0000e+00 lr:1.0000e-06
2023-04-02 11:44:24,681 ADAM: Layer 1 -> dw_min:1.0000e+00  dw_max:1.0000e+00 lr:1.0000e-06
2023-04-02 11:44:24,681 ADAM: Layer 2 -> dw_min:1.0000e+00  dw_max:1.0000e+00 lr:1.0000e-06
2023-04-02 11:44:24,681 ADAM: Layer 3 -> dw_min:1.0000e+00  dw_max:1.0000e+00 lr:1.0000e-06
2023-04-02 11:44:24,754 			Learning rate: weights:   1.000e-06    
2023-04-02 11:44:24,754 			Last test performance: 97.82%
2023-04-02 11:44:24,754 ----------------
2023-04-02 11:44:26,646   93  =>  71   		Training 486 pattern with 98.96% 	Forward time: 	 1.78 sec
2023-04-02 11:44:26,646 			Loss:    2.611e-02    			Backward time: 	 0.11 sec 
2023-04-02 11:44:26,646 ADAM: Layer 0 -> dw_min:1.0000e+00  dw_max:1.0000e+00 lr:1.0000e-06
2023-04-02 11:44:26,647 ADAM: Layer 1 -> dw_min:1.0000e+00  dw_max:1.0000e+00 lr:1.0000e-06
2023-04-02 11:44:26,647 ADAM: Layer 2 -> dw_min:1.0000e+00  dw_max:1.0000e+00 lr:1.0000e-06
2023-04-02 11:44:26,647 ADAM: Layer 3 -> dw_min:1.0000e+00  dw_max:1.0000e+00 lr:1.0000e-06
2023-04-02 11:44:26,756 			Learning rate: weights:   1.000e-06    
2023-04-02 11:44:26,757 			Last test performance: 97.82%
2023-04-02 11:44:26,757 ----------------
2023-04-02 11:44:28,636   93  =>  72   		Training 486 pattern with 99.17% 	Forward time: 	 1.77 sec
2023-04-02 11:44:28,636 			Loss:    2.226e-02    			Backward time: 	 0.11 sec 
2023-04-02 11:44:28,637 ADAM: Layer 0 -> dw_min:1.0000e+00  dw_max:1.0000e+00 lr:1.0000e-06
2023-04-02 11:44:28,637 ADAM: Layer 1 -> dw_min:1.0000e+00  dw_max:1.0000e+00 lr:1.0000e-06
2023-04-02 11:44:28,637 ADAM: Layer 2 -> dw_min:1.0000e+00  dw_max:1.0000e+00 lr:1.0000e-06
2023-04-02 11:44:28,637 ADAM: Layer 3 -> dw_min:1.0000e+00  dw_max:1.0000e+00 lr:1.0000e-06
2023-04-02 11:44:28,754 			Learning rate: weights:   1.000e-06    
2023-04-02 11:44:28,755 			Last test performance: 97.82%
2023-04-02 11:44:28,755 ----------------
2023-04-02 11:44:30,719   93  =>  73   		Training 486 pattern with 100.00% 	Forward time: 	 1.85 sec
2023-04-02 11:44:30,719 			Loss:    6.531e-03    			Backward time: 	 0.11 sec 
2023-04-02 11:44:30,719 ADAM: Layer 0 -> dw_min:1.0000e+00  dw_max:1.0000e+00 lr:1.0000e-06
2023-04-02 11:44:30,719 ADAM: Layer 1 -> dw_min:1.0000e+00  dw_max:1.0000e+00 lr:1.0000e-06
2023-04-02 11:44:30,719 ADAM: Layer 2 -> dw_min:1.0000e+00  dw_max:1.0000e+00 lr:1.0000e-06
2023-04-02 11:44:30,719 ADAM: Layer 3 -> dw_min:1.0000e+00  dw_max:1.0000e+00 lr:1.0000e-06
2023-04-02 11:44:30,735 			Learning rate: weights:   1.000e-06    
2023-04-02 11:44:30,735 			Last test performance: 97.82%
2023-04-02 11:44:30,735 ----------------
2023-04-02 11:44:32,631   93  =>  74   		Training 486 pattern with 98.75% 	Forward time: 	 1.78 sec
2023-04-02 11:44:32,631 			Loss:    2.647e-02    			Backward time: 	 0.11 sec 
2023-04-02 11:44:32,631 ADAM: Layer 0 -> dw_min:1.0000e+00  dw_max:1.0000e+00 lr:1.0000e-06
2023-04-02 11:44:32,631 ADAM: Layer 1 -> dw_min:1.0000e+00  dw_max:1.0000e+00 lr:1.0000e-06
2023-04-02 11:44:32,632 ADAM: Layer 2 -> dw_min:1.0000e+00  dw_max:1.0000e+00 lr:1.0000e-06
2023-04-02 11:44:32,632 ADAM: Layer 3 -> dw_min:1.0000e+00  dw_max:1.0000e+00 lr:1.0000e-06
2023-04-02 11:44:32,715 			Learning rate: weights:   1.000e-06    
2023-04-02 11:44:32,715 			Last test performance: 97.82%
2023-04-02 11:44:32,715 ----------------
2023-04-02 11:44:34,605   93  =>  75   		Training 486 pattern with 99.58% 	Forward time: 	 1.78 sec
2023-04-02 11:44:34,605 			Loss:    1.278e-02    			Backward time: 	 0.11 sec 
2023-04-02 11:44:34,606 ADAM: Layer 0 -> dw_min:1.0000e+00  dw_max:1.0000e+00 lr:1.0000e-06
2023-04-02 11:44:34,606 ADAM: Layer 1 -> dw_min:1.0000e+00  dw_max:1.0000e+00 lr:1.0000e-06
2023-04-02 11:44:34,606 ADAM: Layer 2 -> dw_min:1.0000e+00  dw_max:1.0000e+00 lr:1.0000e-06
2023-04-02 11:44:34,606 ADAM: Layer 3 -> dw_min:1.0000e+00  dw_max:1.0000e+00 lr:1.0000e-06
2023-04-02 11:44:34,691 			Learning rate: weights:   1.000e-06    
2023-04-02 11:44:34,691 			Last test performance: 97.82%
2023-04-02 11:44:34,691 ----------------
2023-04-02 11:44:36,581   93  =>  76   		Training 486 pattern with 99.17% 	Forward time: 	 1.78 sec
2023-04-02 11:44:36,581 			Loss:    1.824e-02    			Backward time: 	 0.11 sec 
2023-04-02 11:44:36,581 ADAM: Layer 0 -> dw_min:1.0000e+00  dw_max:1.0000e+00 lr:1.0000e-06
2023-04-02 11:44:36,581 ADAM: Layer 1 -> dw_min:1.0000e+00  dw_max:1.0000e+00 lr:1.0000e-06
2023-04-02 11:44:36,582 ADAM: Layer 2 -> dw_min:1.0000e+00  dw_max:1.0000e+00 lr:1.0000e-06
2023-04-02 11:44:36,582 ADAM: Layer 3 -> dw_min:1.0000e+00  dw_max:1.0000e+00 lr:1.0000e-06
2023-04-02 11:44:36,668 			Learning rate: weights:   1.000e-06    
2023-04-02 11:44:36,668 			Last test performance: 97.82%
2023-04-02 11:44:36,668 ----------------
2023-04-02 11:44:38,583   93  =>  77   		Training 486 pattern with 99.17% 	Forward time: 	 1.80 sec
2023-04-02 11:44:38,583 			Loss:    2.959e-02    			Backward time: 	 0.11 sec 
2023-04-02 11:44:38,583 ADAM: Layer 0 -> dw_min:1.0000e+00  dw_max:1.0000e+00 lr:1.0000e-06
2023-04-02 11:44:38,583 ADAM: Layer 1 -> dw_min:1.0000e+00  dw_max:1.0000e+00 lr:1.0000e-06
2023-04-02 11:44:38,583 ADAM: Layer 2 -> dw_min:1.0000e+00  dw_max:1.0000e+00 lr:1.0000e-06
2023-04-02 11:44:38,583 ADAM: Layer 3 -> dw_min:1.0000e+00  dw_max:1.0000e+00 lr:1.0000e-06
2023-04-02 11:44:38,599 			Learning rate: weights:   1.000e-06    
2023-04-02 11:44:38,599 			Last test performance: 97.82%
2023-04-02 11:44:38,599 ----------------
2023-04-02 11:44:40,477   93  =>  78   		Training 486 pattern with 98.75% 	Forward time: 	 1.77 sec
2023-04-02 11:44:40,478 			Loss:    3.134e-02    			Backward time: 	 0.11 sec 
2023-04-02 11:44:40,478 ADAM: Layer 0 -> dw_min:1.0000e+00  dw_max:1.0000e+00 lr:1.0000e-06
2023-04-02 11:44:40,478 ADAM: Layer 1 -> dw_min:1.0000e+00  dw_max:1.0000e+00 lr:1.0000e-06
2023-04-02 11:44:40,478 ADAM: Layer 2 -> dw_min:1.0000e+00  dw_max:1.0000e+00 lr:1.0000e-06
2023-04-02 11:44:40,478 ADAM: Layer 3 -> dw_min:1.0000e+00  dw_max:1.0000e+00 lr:1.0000e-06
2023-04-02 11:44:40,493 			Learning rate: weights:   1.000e-06    
2023-04-02 11:44:40,493 			Last test performance: 97.82%
2023-04-02 11:44:40,493 ----------------
2023-04-02 11:44:42,385   93  =>  79   		Training 486 pattern with 99.79% 	Forward time: 	 1.78 sec
2023-04-02 11:44:42,385 			Loss:    1.007e-02    			Backward time: 	 0.11 sec 
2023-04-02 11:44:42,386 ADAM: Layer 0 -> dw_min:1.0000e+00  dw_max:1.0000e+00 lr:1.0000e-06
2023-04-02 11:44:42,386 ADAM: Layer 1 -> dw_min:1.0000e+00  dw_max:1.0000e+00 lr:1.0000e-06
2023-04-02 11:44:42,386 ADAM: Layer 2 -> dw_min:1.0000e+00  dw_max:1.0000e+00 lr:1.0000e-06
2023-04-02 11:44:42,386 ADAM: Layer 3 -> dw_min:1.0000e+00  dw_max:1.0000e+00 lr:1.0000e-06
2023-04-02 11:44:42,403 			Learning rate: weights:   1.000e-06    
2023-04-02 11:44:42,403 			Last test performance: 97.82%
2023-04-02 11:44:42,403 ----------------
2023-04-02 11:44:44,317   93  =>  80   		Training 486 pattern with 97.71% 	Forward time: 	 1.80 sec
2023-04-02 11:44:44,317 			Loss:    6.685e-02    			Backward time: 	 0.11 sec 
2023-04-02 11:44:44,317 ADAM: Layer 0 -> dw_min:1.0000e+00  dw_max:1.0000e+00 lr:1.0000e-06
2023-04-02 11:44:44,318 ADAM: Layer 1 -> dw_min:1.0000e+00  dw_max:1.0000e+00 lr:1.0000e-06
2023-04-02 11:44:44,318 ADAM: Layer 2 -> dw_min:1.0000e+00  dw_max:1.0000e+00 lr:1.0000e-06
2023-04-02 11:44:44,318 ADAM: Layer 3 -> dw_min:1.0000e+00  dw_max:1.0000e+00 lr:1.0000e-06
2023-04-02 11:44:44,412 			Learning rate: weights:   1.000e-06    
2023-04-02 11:44:44,412 			Last test performance: 97.82%
2023-04-02 11:44:44,412 ----------------
2023-04-02 11:44:46,315   93  =>  81   		Training 486 pattern with 99.17% 	Forward time: 	 1.79 sec
2023-04-02 11:44:46,315 			Loss:    4.577e-02    			Backward time: 	 0.11 sec 
2023-04-02 11:44:46,316 ADAM: Layer 0 -> dw_min:1.0000e+00  dw_max:1.0000e+00 lr:1.0000e-06
2023-04-02 11:44:46,316 ADAM: Layer 1 -> dw_min:1.0000e+00  dw_max:1.0000e+00 lr:1.0000e-06
2023-04-02 11:44:46,316 ADAM: Layer 2 -> dw_min:1.0000e+00  dw_max:1.0000e+00 lr:1.0000e-06
2023-04-02 11:44:46,316 ADAM: Layer 3 -> dw_min:1.0000e+00  dw_max:1.0000e+00 lr:1.0000e-06
2023-04-02 11:44:46,331 			Learning rate: weights:   1.000e-06    
2023-04-02 11:44:46,331 			Last test performance: 97.82%
2023-04-02 11:44:46,331 ----------------
2023-04-02 11:44:48,224   93  =>  82   		Training 486 pattern with 98.12% 	Forward time: 	 1.78 sec
2023-04-02 11:44:48,224 			Loss:    4.209e-02    			Backward time: 	 0.11 sec 
2023-04-02 11:44:48,224 ADAM: Layer 0 -> dw_min:1.0000e+00  dw_max:1.0000e+00 lr:1.0000e-06
2023-04-02 11:44:48,224 ADAM: Layer 1 -> dw_min:1.0000e+00  dw_max:1.0000e+00 lr:1.0000e-06
2023-04-02 11:44:48,224 ADAM: Layer 2 -> dw_min:1.0000e+00  dw_max:1.0000e+00 lr:1.0000e-06
2023-04-02 11:44:48,224 ADAM: Layer 3 -> dw_min:1.0000e+00  dw_max:1.0000e+00 lr:1.0000e-06
2023-04-02 11:44:48,241 			Learning rate: weights:   1.000e-06    
2023-04-02 11:44:48,241 			Last test performance: 97.82%
2023-04-02 11:44:48,241 ----------------
2023-04-02 11:44:50,190   93  =>  83   		Training 486 pattern with 98.96% 	Forward time: 	 1.84 sec
2023-04-02 11:44:50,191 			Loss:    3.080e-02    			Backward time: 	 0.11 sec 
2023-04-02 11:44:50,191 ADAM: Layer 0 -> dw_min:1.0000e+00  dw_max:1.0000e+00 lr:1.0000e-06
2023-04-02 11:44:50,191 ADAM: Layer 1 -> dw_min:1.0000e+00  dw_max:1.0000e+00 lr:1.0000e-06
2023-04-02 11:44:50,191 ADAM: Layer 2 -> dw_min:1.0000e+00  dw_max:1.0000e+00 lr:1.0000e-06
2023-04-02 11:44:50,191 ADAM: Layer 3 -> dw_min:1.0000e+00  dw_max:1.0000e+00 lr:1.0000e-06
2023-04-02 11:44:50,219 			Learning rate: weights:   1.000e-06    
2023-04-02 11:44:50,219 			Last test performance: 97.82%
2023-04-02 11:44:50,219 ----------------
2023-04-02 11:44:52,092   93  =>  84   		Training 486 pattern with 99.17% 	Forward time: 	 1.76 sec
2023-04-02 11:44:52,092 			Loss:    1.865e-02    			Backward time: 	 0.11 sec 
2023-04-02 11:44:52,092 ADAM: Layer 0 -> dw_min:1.0000e+00  dw_max:1.0000e+00 lr:1.0000e-06
2023-04-02 11:44:52,092 ADAM: Layer 1 -> dw_min:1.0000e+00  dw_max:1.0000e+00 lr:1.0000e-06
2023-04-02 11:44:52,092 ADAM: Layer 2 -> dw_min:1.0000e+00  dw_max:1.0000e+00 lr:1.0000e-06
2023-04-02 11:44:52,092 ADAM: Layer 3 -> dw_min:1.0000e+00  dw_max:1.0000e+00 lr:1.0000e-06
2023-04-02 11:44:52,147 			Learning rate: weights:   1.000e-06    
2023-04-02 11:44:52,147 			Last test performance: 97.82%
2023-04-02 11:44:52,147 ----------------
2023-04-02 11:44:54,044   93  =>  85   		Training 486 pattern with 99.38% 	Forward time: 	 1.78 sec
2023-04-02 11:44:54,045 			Loss:    1.223e-02    			Backward time: 	 0.11 sec 
2023-04-02 11:44:54,045 ADAM: Layer 0 -> dw_min:1.0000e+00  dw_max:1.0000e+00 lr:1.0000e-06
2023-04-02 11:44:54,045 ADAM: Layer 1 -> dw_min:1.0000e+00  dw_max:1.0000e+00 lr:1.0000e-06
2023-04-02 11:44:54,046 ADAM: Layer 2 -> dw_min:1.0000e+00  dw_max:1.0000e+00 lr:1.0000e-06
2023-04-02 11:44:54,046 ADAM: Layer 3 -> dw_min:1.0000e+00  dw_max:1.0000e+00 lr:1.0000e-06
2023-04-02 11:44:54,159 			Learning rate: weights:   1.000e-06    
2023-04-02 11:44:54,159 			Last test performance: 97.82%
2023-04-02 11:44:54,159 ----------------
2023-04-02 11:44:56,055   93  =>  86   		Training 486 pattern with 99.38% 	Forward time: 	 1.78 sec
2023-04-02 11:44:56,055 			Loss:    1.407e-02    			Backward time: 	 0.11 sec 
2023-04-02 11:44:56,055 ADAM: Layer 0 -> dw_min:1.0000e+00  dw_max:1.0000e+00 lr:1.0000e-06
2023-04-02 11:44:56,055 ADAM: Layer 1 -> dw_min:1.0000e+00  dw_max:1.0000e+00 lr:1.0000e-06
2023-04-02 11:44:56,056 ADAM: Layer 2 -> dw_min:1.0000e+00  dw_max:1.0000e+00 lr:1.0000e-06
2023-04-02 11:44:56,056 ADAM: Layer 3 -> dw_min:1.0000e+00  dw_max:1.0000e+00 lr:1.0000e-06
2023-04-02 11:44:56,072 			Learning rate: weights:   1.000e-06    
2023-04-02 11:44:56,072 			Last test performance: 97.82%
2023-04-02 11:44:56,072 ----------------
2023-04-02 11:44:58,006   93  =>  87   		Training 486 pattern with 99.58% 	Forward time: 	 1.82 sec
2023-04-02 11:44:58,006 			Loss:    1.652e-02    			Backward time: 	 0.11 sec 
2023-04-02 11:44:58,006 ADAM: Layer 0 -> dw_min:1.0000e+00  dw_max:1.0000e+00 lr:1.0000e-06
2023-04-02 11:44:58,006 ADAM: Layer 1 -> dw_min:1.0000e+00  dw_max:1.0000e+00 lr:1.0000e-06
2023-04-02 11:44:58,006 ADAM: Layer 2 -> dw_min:1.0000e+00  dw_max:1.0000e+00 lr:1.0000e-06
2023-04-02 11:44:58,006 ADAM: Layer 3 -> dw_min:1.0000e+00  dw_max:1.0000e+00 lr:1.0000e-06
2023-04-02 11:44:58,077 			Learning rate: weights:   1.000e-06    
2023-04-02 11:44:58,077 			Last test performance: 97.82%
2023-04-02 11:44:58,077 ----------------
2023-04-02 11:45:00,071   93  =>  88   		Training 486 pattern with 98.75% 	Forward time: 	 1.88 sec
2023-04-02 11:45:00,071 			Loss:    3.760e-02    			Backward time: 	 0.11 sec 
2023-04-02 11:45:00,072 ADAM: Layer 0 -> dw_min:1.0000e+00  dw_max:1.0000e+00 lr:1.0000e-06
2023-04-02 11:45:00,072 ADAM: Layer 1 -> dw_min:1.0000e+00  dw_max:1.0000e+00 lr:1.0000e-06
2023-04-02 11:45:00,072 ADAM: Layer 2 -> dw_min:1.0000e+00  dw_max:1.0000e+00 lr:1.0000e-06
2023-04-02 11:45:00,072 ADAM: Layer 3 -> dw_min:1.0000e+00  dw_max:1.0000e+00 lr:1.0000e-06
2023-04-02 11:45:00,158 			Learning rate: weights:   1.000e-06    
2023-04-02 11:45:00,158 			Last test performance: 97.82%
2023-04-02 11:45:00,158 ----------------
2023-04-02 11:45:02,070   93  =>  89   		Training 486 pattern with 99.17% 	Forward time: 	 1.80 sec
2023-04-02 11:45:02,070 			Loss:    1.867e-02    			Backward time: 	 0.11 sec 
2023-04-02 11:45:02,070 ADAM: Layer 0 -> dw_min:1.0000e+00  dw_max:1.0000e+00 lr:1.0000e-06
2023-04-02 11:45:02,070 ADAM: Layer 1 -> dw_min:1.0000e+00  dw_max:1.0000e+00 lr:1.0000e-06
2023-04-02 11:45:02,070 ADAM: Layer 2 -> dw_min:1.0000e+00  dw_max:1.0000e+00 lr:1.0000e-06
2023-04-02 11:45:02,070 ADAM: Layer 3 -> dw_min:1.0000e+00  dw_max:1.0000e+00 lr:1.0000e-06
2023-04-02 11:45:02,084 			Learning rate: weights:   1.000e-06    
2023-04-02 11:45:02,085 			Last test performance: 97.82%
2023-04-02 11:45:02,085 ----------------
2023-04-02 11:45:04,044   93  =>  90   		Training 486 pattern with 99.58% 	Forward time: 	 1.84 sec
2023-04-02 11:45:04,044 			Loss:    1.877e-02    			Backward time: 	 0.11 sec 
2023-04-02 11:45:04,044 ADAM: Layer 0 -> dw_min:1.0000e+00  dw_max:1.0000e+00 lr:1.0000e-06
2023-04-02 11:45:04,044 ADAM: Layer 1 -> dw_min:1.0000e+00  dw_max:1.0000e+00 lr:1.0000e-06
2023-04-02 11:45:04,045 ADAM: Layer 2 -> dw_min:1.0000e+00  dw_max:1.0000e+00 lr:1.0000e-06
2023-04-02 11:45:04,045 ADAM: Layer 3 -> dw_min:1.0000e+00  dw_max:1.0000e+00 lr:1.0000e-06
2023-04-02 11:45:04,115 			Learning rate: weights:   1.000e-06    
2023-04-02 11:45:04,115 			Last test performance: 97.82%
2023-04-02 11:45:04,115 ----------------
2023-04-02 11:45:06,018   93  =>  91   		Training 486 pattern with 98.75% 	Forward time: 	 1.79 sec
2023-04-02 11:45:06,018 			Loss:    2.501e-02    			Backward time: 	 0.11 sec 
2023-04-02 11:45:06,018 ADAM: Layer 0 -> dw_min:1.0000e+00  dw_max:1.0000e+00 lr:1.0000e-06
2023-04-02 11:45:06,018 ADAM: Layer 1 -> dw_min:1.0000e+00  dw_max:1.0000e+00 lr:1.0000e-06
2023-04-02 11:45:06,019 ADAM: Layer 2 -> dw_min:1.0000e+00  dw_max:1.0000e+00 lr:1.0000e-06
2023-04-02 11:45:06,019 ADAM: Layer 3 -> dw_min:1.0000e+00  dw_max:1.0000e+00 lr:1.0000e-06
2023-04-02 11:45:06,096 			Learning rate: weights:   1.000e-06    
2023-04-02 11:45:06,096 			Last test performance: 97.82%
2023-04-02 11:45:06,096 ----------------
2023-04-02 11:45:08,024   93  =>  92   		Training 486 pattern with 99.58% 	Forward time: 	 1.81 sec
2023-04-02 11:45:08,024 			Loss:    7.860e-03    			Backward time: 	 0.11 sec 
2023-04-02 11:45:08,025 ADAM: Layer 0 -> dw_min:1.0000e+00  dw_max:1.0000e+00 lr:1.0000e-06
2023-04-02 11:45:08,025 ADAM: Layer 1 -> dw_min:1.0000e+00  dw_max:1.0000e+00 lr:1.0000e-06
2023-04-02 11:45:08,025 ADAM: Layer 2 -> dw_min:1.0000e+00  dw_max:1.0000e+00 lr:1.0000e-06
2023-04-02 11:45:08,025 ADAM: Layer 3 -> dw_min:1.0000e+00  dw_max:1.0000e+00 lr:1.0000e-06
2023-04-02 11:45:08,137 			Learning rate: weights:   1.000e-06    
2023-04-02 11:45:08,137 			Last test performance: 97.82%
2023-04-02 11:45:08,137 ----------------
2023-04-02 11:45:10,073   93  =>  93   		Training 486 pattern with 99.38% 	Forward time: 	 1.82 sec
2023-04-02 11:45:10,074 			Loss:    1.340e-02    			Backward time: 	 0.11 sec 
2023-04-02 11:45:10,074 ADAM: Layer 0 -> dw_min:1.0000e+00  dw_max:1.0000e+00 lr:1.0000e-06
2023-04-02 11:45:10,074 ADAM: Layer 1 -> dw_min:1.0000e+00  dw_max:1.0000e+00 lr:1.0000e-06
2023-04-02 11:45:10,074 ADAM: Layer 2 -> dw_min:1.0000e+00  dw_max:1.0000e+00 lr:1.0000e-06
2023-04-02 11:45:10,074 ADAM: Layer 3 -> dw_min:1.0000e+00  dw_max:1.0000e+00 lr:1.0000e-06
2023-04-02 11:45:10,088 			Learning rate: weights:   1.000e-06    
2023-04-02 11:45:10,088 			Last test performance: 97.82%
2023-04-02 11:45:10,088 ----------------
2023-04-02 11:45:11,966   93  =>  94   		Training 486 pattern with 98.54% 	Forward time: 	 1.76 sec
2023-04-02 11:45:11,967 			Loss:    5.367e-02    			Backward time: 	 0.11 sec 
2023-04-02 11:45:11,967 ADAM: Layer 0 -> dw_min:1.0000e+00  dw_max:1.0000e+00 lr:1.0000e-06
2023-04-02 11:45:11,967 ADAM: Layer 1 -> dw_min:1.0000e+00  dw_max:1.0000e+00 lr:1.0000e-06
2023-04-02 11:45:11,967 ADAM: Layer 2 -> dw_min:1.0000e+00  dw_max:1.0000e+00 lr:1.0000e-06
2023-04-02 11:45:11,967 ADAM: Layer 3 -> dw_min:1.0000e+00  dw_max:1.0000e+00 lr:1.0000e-06
2023-04-02 11:45:12,042 			Learning rate: weights:   1.000e-06    
2023-04-02 11:45:12,042 			Last test performance: 97.82%
2023-04-02 11:45:12,042 ----------------
2023-04-02 11:45:13,926   93  =>  95   		Training 486 pattern with 98.75% 	Forward time: 	 1.77 sec
2023-04-02 11:45:13,926 			Loss:    3.420e-02    			Backward time: 	 0.11 sec 
2023-04-02 11:45:13,926 ADAM: Layer 0 -> dw_min:1.0000e+00  dw_max:1.0000e+00 lr:1.0000e-06
2023-04-02 11:45:13,926 ADAM: Layer 1 -> dw_min:1.0000e+00  dw_max:1.0000e+00 lr:1.0000e-06
2023-04-02 11:45:13,926 ADAM: Layer 2 -> dw_min:1.0000e+00  dw_max:1.0000e+00 lr:1.0000e-06
2023-04-02 11:45:13,927 ADAM: Layer 3 -> dw_min:1.0000e+00  dw_max:1.0000e+00 lr:1.0000e-06
2023-04-02 11:45:13,983 			Learning rate: weights:   1.000e-06    
2023-04-02 11:45:13,983 			Last test performance: 97.82%
2023-04-02 11:45:13,983 ----------------
2023-04-02 11:45:15,870   93  =>  96   		Training 486 pattern with 98.96% 	Forward time: 	 1.77 sec
2023-04-02 11:45:15,870 			Loss:    2.110e-02    			Backward time: 	 0.11 sec 
2023-04-02 11:45:15,871 ADAM: Layer 0 -> dw_min:1.0000e+00  dw_max:1.0000e+00 lr:1.0000e-06
2023-04-02 11:45:15,871 ADAM: Layer 1 -> dw_min:1.0000e+00  dw_max:1.0000e+00 lr:1.0000e-06
2023-04-02 11:45:15,871 ADAM: Layer 2 -> dw_min:1.0000e+00  dw_max:1.0000e+00 lr:1.0000e-06
2023-04-02 11:45:15,871 ADAM: Layer 3 -> dw_min:1.0000e+00  dw_max:1.0000e+00 lr:1.0000e-06
2023-04-02 11:45:15,889 			Learning rate: weights:   1.000e-06    
2023-04-02 11:45:15,889 			Last test performance: 97.82%
2023-04-02 11:45:15,889 ----------------
2023-04-02 11:45:17,814   93  =>  97   		Training 486 pattern with 98.75% 	Forward time: 	 1.81 sec
2023-04-02 11:45:17,814 			Loss:    3.228e-02    			Backward time: 	 0.11 sec 
2023-04-02 11:45:17,814 ADAM: Layer 0 -> dw_min:1.0000e+00  dw_max:1.0000e+00 lr:1.0000e-06
2023-04-02 11:45:17,814 ADAM: Layer 1 -> dw_min:1.0000e+00  dw_max:1.0000e+00 lr:1.0000e-06
2023-04-02 11:45:17,814 ADAM: Layer 2 -> dw_min:1.0000e+00  dw_max:1.0000e+00 lr:1.0000e-06
2023-04-02 11:45:17,814 ADAM: Layer 3 -> dw_min:1.0000e+00  dw_max:1.0000e+00 lr:1.0000e-06
2023-04-02 11:45:17,845 			Learning rate: weights:   1.000e-06    
2023-04-02 11:45:17,845 			Last test performance: 97.82%
2023-04-02 11:45:17,845 ----------------
2023-04-02 11:45:19,782   93  =>  98   		Training 486 pattern with 99.79% 	Forward time: 	 1.82 sec
2023-04-02 11:45:19,782 			Loss:    9.605e-03    			Backward time: 	 0.11 sec 
2023-04-02 11:45:19,782 ADAM: Layer 0 -> dw_min:1.0000e+00  dw_max:1.0000e+00 lr:1.0000e-06
2023-04-02 11:45:19,782 ADAM: Layer 1 -> dw_min:1.0000e+00  dw_max:1.0000e+00 lr:1.0000e-06
2023-04-02 11:45:19,782 ADAM: Layer 2 -> dw_min:1.0000e+00  dw_max:1.0000e+00 lr:1.0000e-06
2023-04-02 11:45:19,782 ADAM: Layer 3 -> dw_min:1.0000e+00  dw_max:1.0000e+00 lr:1.0000e-06
2023-04-02 11:45:19,820 			Learning rate: weights:   1.000e-06    
2023-04-02 11:45:19,820 			Last test performance: 97.82%
2023-04-02 11:45:19,820 ----------------
2023-04-02 11:45:21,726   93  =>  99   		Training 486 pattern with 99.17% 	Forward time: 	 1.79 sec
2023-04-02 11:45:21,727 			Loss:    3.367e-02    			Backward time: 	 0.11 sec 
2023-04-02 11:45:21,727 ADAM: Layer 0 -> dw_min:1.0000e+00  dw_max:1.0000e+00 lr:1.0000e-06
2023-04-02 11:45:21,727 ADAM: Layer 1 -> dw_min:1.0000e+00  dw_max:1.0000e+00 lr:1.0000e-06
2023-04-02 11:45:21,727 ADAM: Layer 2 -> dw_min:1.0000e+00  dw_max:1.0000e+00 lr:1.0000e-06
2023-04-02 11:45:21,727 ADAM: Layer 3 -> dw_min:1.0000e+00  dw_max:1.0000e+00 lr:1.0000e-06
2023-04-02 11:45:21,753 			Learning rate: weights:   1.000e-06    
2023-04-02 11:45:21,754 			Last test performance: 97.82%
2023-04-02 11:45:21,754 ----------------
2023-04-02 11:45:23,654   93  => 100   		Training 486 pattern with 99.17% 	Forward time: 	 1.79 sec
2023-04-02 11:45:23,654 			Loss:    3.159e-02    			Backward time: 	 0.11 sec 
2023-04-02 11:45:23,654 ADAM: Layer 0 -> dw_min:1.0000e+00  dw_max:1.0000e+00 lr:1.0000e-06
2023-04-02 11:45:23,654 ADAM: Layer 1 -> dw_min:1.0000e+00  dw_max:1.0000e+00 lr:1.0000e-06
2023-04-02 11:45:23,655 ADAM: Layer 2 -> dw_min:1.0000e+00  dw_max:1.0000e+00 lr:1.0000e-06
2023-04-02 11:45:23,655 ADAM: Layer 3 -> dw_min:1.0000e+00  dw_max:1.0000e+00 lr:1.0000e-06
2023-04-02 11:45:23,789 			Learning rate: weights:   1.000e-06    
2023-04-02 11:45:23,789 			Last test performance: 97.82%
2023-04-02 11:45:23,789 ----------------
2023-04-02 11:45:25,714   93  => 101   		Training 486 pattern with 99.58% 	Forward time: 	 1.81 sec
2023-04-02 11:45:25,714 			Loss:    2.098e-02    			Backward time: 	 0.11 sec 
2023-04-02 11:45:25,715 ADAM: Layer 0 -> dw_min:1.0000e+00  dw_max:1.0000e+00 lr:1.0000e-06
2023-04-02 11:45:25,715 ADAM: Layer 1 -> dw_min:1.0000e+00  dw_max:1.0000e+00 lr:1.0000e-06
2023-04-02 11:45:25,715 ADAM: Layer 2 -> dw_min:1.0000e+00  dw_max:1.0000e+00 lr:1.0000e-06
2023-04-02 11:45:25,715 ADAM: Layer 3 -> dw_min:1.0000e+00  dw_max:1.0000e+00 lr:1.0000e-06
2023-04-02 11:45:25,730 			Learning rate: weights:   1.000e-06    
2023-04-02 11:45:25,730 			Last test performance: 97.82%
2023-04-02 11:45:25,730 ----------------
2023-04-02 11:45:27,655   93  => 102   		Training 486 pattern with 99.79% 	Forward time: 	 1.81 sec
2023-04-02 11:45:27,655 			Loss:    9.516e-03    			Backward time: 	 0.11 sec 
2023-04-02 11:45:27,656 ADAM: Layer 0 -> dw_min:1.0000e+00  dw_max:1.0000e+00 lr:1.0000e-06
2023-04-02 11:45:27,656 ADAM: Layer 1 -> dw_min:1.0000e+00  dw_max:1.0000e+00 lr:1.0000e-06
2023-04-02 11:45:27,656 ADAM: Layer 2 -> dw_min:1.0000e+00  dw_max:1.0000e+00 lr:1.0000e-06
2023-04-02 11:45:27,656 ADAM: Layer 3 -> dw_min:1.0000e+00  dw_max:1.0000e+00 lr:1.0000e-06
2023-04-02 11:45:27,803 			Learning rate: weights:   1.000e-06    
2023-04-02 11:45:27,803 			Last test performance: 97.82%
2023-04-02 11:45:27,803 ----------------
2023-04-02 11:45:29,701   93  => 103   		Training 486 pattern with 99.38% 	Forward time: 	 1.78 sec
2023-04-02 11:45:29,701 			Loss:    4.009e-02    			Backward time: 	 0.11 sec 
2023-04-02 11:45:29,701 ADAM: Layer 0 -> dw_min:1.0000e+00  dw_max:1.0000e+00 lr:1.0000e-06
2023-04-02 11:45:29,701 ADAM: Layer 1 -> dw_min:1.0000e+00  dw_max:1.0000e+00 lr:1.0000e-06
2023-04-02 11:45:29,702 ADAM: Layer 2 -> dw_min:1.0000e+00  dw_max:1.0000e+00 lr:1.0000e-06
2023-04-02 11:45:29,702 ADAM: Layer 3 -> dw_min:1.0000e+00  dw_max:1.0000e+00 lr:1.0000e-06
2023-04-02 11:45:29,781 			Learning rate: weights:   1.000e-06    
2023-04-02 11:45:29,781 			Last test performance: 97.82%
2023-04-02 11:45:29,781 ----------------
2023-04-02 11:45:31,666   93  => 104   		Training 486 pattern with 99.79% 	Forward time: 	 1.77 sec
2023-04-02 11:45:31,666 			Loss:    9.461e-03    			Backward time: 	 0.11 sec 
2023-04-02 11:45:31,667 ADAM: Layer 0 -> dw_min:1.0000e+00  dw_max:1.0000e+00 lr:1.0000e-06
2023-04-02 11:45:31,667 ADAM: Layer 1 -> dw_min:1.0000e+00  dw_max:1.0000e+00 lr:1.0000e-06
2023-04-02 11:45:31,667 ADAM: Layer 2 -> dw_min:1.0000e+00  dw_max:1.0000e+00 lr:1.0000e-06
2023-04-02 11:45:31,667 ADAM: Layer 3 -> dw_min:1.0000e+00  dw_max:1.0000e+00 lr:1.0000e-06
2023-04-02 11:45:31,684 			Learning rate: weights:   1.000e-06    
2023-04-02 11:45:31,684 			Last test performance: 97.82%
2023-04-02 11:45:31,684 ----------------
2023-04-02 11:45:33,620   93  => 105   		Training 486 pattern with 99.38% 	Forward time: 	 1.82 sec
2023-04-02 11:45:33,620 			Loss:    1.252e-02    			Backward time: 	 0.11 sec 
2023-04-02 11:45:33,620 ADAM: Layer 0 -> dw_min:1.0000e+00  dw_max:1.0000e+00 lr:1.0000e-06
2023-04-02 11:45:33,620 ADAM: Layer 1 -> dw_min:1.0000e+00  dw_max:1.0000e+00 lr:1.0000e-06
2023-04-02 11:45:33,620 ADAM: Layer 2 -> dw_min:1.0000e+00  dw_max:1.0000e+00 lr:1.0000e-06
2023-04-02 11:45:33,620 ADAM: Layer 3 -> dw_min:1.0000e+00  dw_max:1.0000e+00 lr:1.0000e-06
2023-04-02 11:45:33,658 			Learning rate: weights:   1.000e-06    
2023-04-02 11:45:33,658 			Last test performance: 97.82%
2023-04-02 11:45:33,658 ----------------
2023-04-02 11:45:35,545   93  => 106   		Training 486 pattern with 98.75% 	Forward time: 	 1.77 sec
2023-04-02 11:45:35,545 			Loss:    4.365e-02    			Backward time: 	 0.11 sec 
2023-04-02 11:45:35,546 ADAM: Layer 0 -> dw_min:1.0000e+00  dw_max:1.0000e+00 lr:1.0000e-06
2023-04-02 11:45:35,546 ADAM: Layer 1 -> dw_min:1.0000e+00  dw_max:1.0000e+00 lr:1.0000e-06
2023-04-02 11:45:35,546 ADAM: Layer 2 -> dw_min:1.0000e+00  dw_max:1.0000e+00 lr:1.0000e-06
2023-04-02 11:45:35,546 ADAM: Layer 3 -> dw_min:1.0000e+00  dw_max:1.0000e+00 lr:1.0000e-06
2023-04-02 11:45:35,617 			Learning rate: weights:   1.000e-06    
2023-04-02 11:45:35,617 			Last test performance: 97.82%
2023-04-02 11:45:35,617 ----------------
2023-04-02 11:45:37,561   93  => 107   		Training 486 pattern with 99.38% 	Forward time: 	 1.83 sec
2023-04-02 11:45:37,561 			Loss:    1.678e-02    			Backward time: 	 0.11 sec 
2023-04-02 11:45:37,562 ADAM: Layer 0 -> dw_min:1.0000e+00  dw_max:1.0000e+00 lr:1.0000e-06
2023-04-02 11:45:37,562 ADAM: Layer 1 -> dw_min:1.0000e+00  dw_max:1.0000e+00 lr:1.0000e-06
2023-04-02 11:45:37,562 ADAM: Layer 2 -> dw_min:1.0000e+00  dw_max:1.0000e+00 lr:1.0000e-06
2023-04-02 11:45:37,562 ADAM: Layer 3 -> dw_min:1.0000e+00  dw_max:1.0000e+00 lr:1.0000e-06
2023-04-02 11:45:37,578 			Learning rate: weights:   1.000e-06    
2023-04-02 11:45:37,578 			Last test performance: 97.82%
2023-04-02 11:45:37,578 ----------------
2023-04-02 11:45:39,459   93  => 108   		Training 486 pattern with 98.75% 	Forward time: 	 1.77 sec
2023-04-02 11:45:39,459 			Loss:    4.398e-02    			Backward time: 	 0.11 sec 
2023-04-02 11:45:39,459 ADAM: Layer 0 -> dw_min:1.0000e+00  dw_max:1.0000e+00 lr:1.0000e-06
2023-04-02 11:45:39,459 ADAM: Layer 1 -> dw_min:1.0000e+00  dw_max:1.0000e+00 lr:1.0000e-06
2023-04-02 11:45:39,459 ADAM: Layer 2 -> dw_min:1.0000e+00  dw_max:1.0000e+00 lr:1.0000e-06
2023-04-02 11:45:39,459 ADAM: Layer 3 -> dw_min:1.0000e+00  dw_max:1.0000e+00 lr:1.0000e-06
2023-04-02 11:45:39,579 			Learning rate: weights:   1.000e-06    
2023-04-02 11:45:39,579 			Last test performance: 97.82%
2023-04-02 11:45:39,579 ----------------
2023-04-02 11:45:41,479   93  => 109   		Training 486 pattern with 100.00% 	Forward time: 	 1.79 sec
2023-04-02 11:45:41,479 			Loss:    6.940e-03    			Backward time: 	 0.11 sec 
2023-04-02 11:45:41,479 ADAM: Layer 0 -> dw_min:1.0000e+00  dw_max:1.0000e+00 lr:1.0000e-06
2023-04-02 11:45:41,479 ADAM: Layer 1 -> dw_min:1.0000e+00  dw_max:1.0000e+00 lr:1.0000e-06
2023-04-02 11:45:41,479 ADAM: Layer 2 -> dw_min:1.0000e+00  dw_max:1.0000e+00 lr:1.0000e-06
2023-04-02 11:45:41,479 ADAM: Layer 3 -> dw_min:1.0000e+00  dw_max:1.0000e+00 lr:1.0000e-06
2023-04-02 11:45:41,495 			Learning rate: weights:   1.000e-06    
2023-04-02 11:45:41,495 			Last test performance: 97.82%
2023-04-02 11:45:41,495 ----------------
2023-04-02 11:45:43,399   93  => 110   		Training 486 pattern with 98.75% 	Forward time: 	 1.79 sec
2023-04-02 11:45:43,399 			Loss:    3.431e-02    			Backward time: 	 0.11 sec 
2023-04-02 11:45:43,399 ADAM: Layer 0 -> dw_min:1.0000e+00  dw_max:1.0000e+00 lr:1.0000e-06
2023-04-02 11:45:43,399 ADAM: Layer 1 -> dw_min:1.0000e+00  dw_max:1.0000e+00 lr:1.0000e-06
2023-04-02 11:45:43,399 ADAM: Layer 2 -> dw_min:1.0000e+00  dw_max:1.0000e+00 lr:1.0000e-06
2023-04-02 11:45:43,400 ADAM: Layer 3 -> dw_min:1.0000e+00  dw_max:1.0000e+00 lr:1.0000e-06
2023-04-02 11:45:43,453 			Learning rate: weights:   1.000e-06    
2023-04-02 11:45:43,453 			Last test performance: 97.82%
2023-04-02 11:45:43,453 ----------------
2023-04-02 11:45:45,337   93  => 111   		Training 486 pattern with 99.58% 	Forward time: 	 1.77 sec
2023-04-02 11:45:45,337 			Loss:    1.355e-02    			Backward time: 	 0.11 sec 
2023-04-02 11:45:45,337 ADAM: Layer 0 -> dw_min:1.0000e+00  dw_max:1.0000e+00 lr:1.0000e-06
2023-04-02 11:45:45,337 ADAM: Layer 1 -> dw_min:1.0000e+00  dw_max:1.0000e+00 lr:1.0000e-06
2023-04-02 11:45:45,338 ADAM: Layer 2 -> dw_min:1.0000e+00  dw_max:1.0000e+00 lr:1.0000e-06
2023-04-02 11:45:45,338 ADAM: Layer 3 -> dw_min:1.0000e+00  dw_max:1.0000e+00 lr:1.0000e-06
2023-04-02 11:45:45,354 			Learning rate: weights:   1.000e-06    
2023-04-02 11:45:45,354 			Last test performance: 97.82%
2023-04-02 11:45:45,354 ----------------
2023-04-02 11:45:47,249   93  => 112   		Training 486 pattern with 98.96% 	Forward time: 	 1.78 sec
2023-04-02 11:45:47,249 			Loss:    2.722e-02    			Backward time: 	 0.11 sec 
2023-04-02 11:45:47,249 ADAM: Layer 0 -> dw_min:1.0000e+00  dw_max:1.0000e+00 lr:1.0000e-06
2023-04-02 11:45:47,249 ADAM: Layer 1 -> dw_min:1.0000e+00  dw_max:1.0000e+00 lr:1.0000e-06
2023-04-02 11:45:47,249 ADAM: Layer 2 -> dw_min:1.0000e+00  dw_max:1.0000e+00 lr:1.0000e-06
2023-04-02 11:45:47,249 ADAM: Layer 3 -> dw_min:1.0000e+00  dw_max:1.0000e+00 lr:1.0000e-06
2023-04-02 11:45:47,286 			Learning rate: weights:   1.000e-06    
2023-04-02 11:45:47,286 			Last test performance: 97.82%
2023-04-02 11:45:47,286 ----------------
2023-04-02 11:45:49,188   93  => 113   		Training 486 pattern with 99.79% 	Forward time: 	 1.79 sec
2023-04-02 11:45:49,188 			Loss:    1.394e-02    			Backward time: 	 0.11 sec 
2023-04-02 11:45:49,189 ADAM: Layer 0 -> dw_min:1.0000e+00  dw_max:1.0000e+00 lr:1.0000e-06
2023-04-02 11:45:49,189 ADAM: Layer 1 -> dw_min:1.0000e+00  dw_max:1.0000e+00 lr:1.0000e-06
2023-04-02 11:45:49,189 ADAM: Layer 2 -> dw_min:1.0000e+00  dw_max:1.0000e+00 lr:1.0000e-06
2023-04-02 11:45:49,189 ADAM: Layer 3 -> dw_min:1.0000e+00  dw_max:1.0000e+00 lr:1.0000e-06
2023-04-02 11:45:49,278 			Learning rate: weights:   1.000e-06    
2023-04-02 11:45:49,278 			Last test performance: 97.82%
2023-04-02 11:45:49,278 ----------------
2023-04-02 11:45:51,198   93  => 114   		Training 486 pattern with 99.58% 	Forward time: 	 1.81 sec
2023-04-02 11:45:51,198 			Loss:    1.030e-02    			Backward time: 	 0.11 sec 
2023-04-02 11:45:51,198 ADAM: Layer 0 -> dw_min:1.0000e+00  dw_max:1.0000e+00 lr:1.0000e-06
2023-04-02 11:45:51,198 ADAM: Layer 1 -> dw_min:1.0000e+00  dw_max:1.0000e+00 lr:1.0000e-06
2023-04-02 11:45:51,198 ADAM: Layer 2 -> dw_min:1.0000e+00  dw_max:1.0000e+00 lr:1.0000e-06
2023-04-02 11:45:51,198 ADAM: Layer 3 -> dw_min:1.0000e+00  dw_max:1.0000e+00 lr:1.0000e-06
2023-04-02 11:45:51,216 			Learning rate: weights:   1.000e-06    
2023-04-02 11:45:51,216 			Last test performance: 97.82%
2023-04-02 11:45:51,216 ----------------
2023-04-02 11:45:53,157   93  => 115   		Training 486 pattern with 100.00% 	Forward time: 	 1.83 sec
2023-04-02 11:45:53,157 			Loss:    6.868e-03    			Backward time: 	 0.11 sec 
2023-04-02 11:45:53,157 ADAM: Layer 0 -> dw_min:1.0000e+00  dw_max:1.0000e+00 lr:1.0000e-06
2023-04-02 11:45:53,157 ADAM: Layer 1 -> dw_min:1.0000e+00  dw_max:1.0000e+00 lr:1.0000e-06
2023-04-02 11:45:53,157 ADAM: Layer 2 -> dw_min:1.0000e+00  dw_max:1.0000e+00 lr:1.0000e-06
2023-04-02 11:45:53,157 ADAM: Layer 3 -> dw_min:1.0000e+00  dw_max:1.0000e+00 lr:1.0000e-06
2023-04-02 11:45:53,213 			Learning rate: weights:   1.000e-06    
2023-04-02 11:45:53,213 			Last test performance: 97.82%
2023-04-02 11:45:53,213 ----------------
2023-04-02 11:45:55,151   93  => 116   		Training 486 pattern with 99.79% 	Forward time: 	 1.82 sec
2023-04-02 11:45:55,151 			Loss:    9.585e-03    			Backward time: 	 0.11 sec 
2023-04-02 11:45:55,151 ADAM: Layer 0 -> dw_min:1.0000e+00  dw_max:1.0000e+00 lr:1.0000e-06
2023-04-02 11:45:55,151 ADAM: Layer 1 -> dw_min:1.0000e+00  dw_max:1.0000e+00 lr:1.0000e-06
2023-04-02 11:45:55,151 ADAM: Layer 2 -> dw_min:1.0000e+00  dw_max:1.0000e+00 lr:1.0000e-06
2023-04-02 11:45:55,151 ADAM: Layer 3 -> dw_min:1.0000e+00  dw_max:1.0000e+00 lr:1.0000e-06
2023-04-02 11:45:55,207 			Learning rate: weights:   1.000e-06    
2023-04-02 11:45:55,207 			Last test performance: 97.82%
2023-04-02 11:45:55,207 ----------------
2023-04-02 11:45:57,090   93  => 117   		Training 486 pattern with 98.96% 	Forward time: 	 1.77 sec
2023-04-02 11:45:57,090 			Loss:    4.119e-02    			Backward time: 	 0.11 sec 
2023-04-02 11:45:57,090 ADAM: Layer 0 -> dw_min:1.0000e+00  dw_max:1.0000e+00 lr:1.0000e-06
2023-04-02 11:45:57,090 ADAM: Layer 1 -> dw_min:1.0000e+00  dw_max:1.0000e+00 lr:1.0000e-06
2023-04-02 11:45:57,091 ADAM: Layer 2 -> dw_min:1.0000e+00  dw_max:1.0000e+00 lr:1.0000e-06
2023-04-02 11:45:57,091 ADAM: Layer 3 -> dw_min:1.0000e+00  dw_max:1.0000e+00 lr:1.0000e-06
2023-04-02 11:45:57,182 			Learning rate: weights:   1.000e-06    
2023-04-02 11:45:57,182 			Last test performance: 97.82%
2023-04-02 11:45:57,182 ----------------
2023-04-02 11:45:59,098   93  => 118   		Training 486 pattern with 98.75% 	Forward time: 	 1.80 sec
2023-04-02 11:45:59,098 			Loss:    4.176e-02    			Backward time: 	 0.11 sec 
2023-04-02 11:45:59,098 ADAM: Layer 0 -> dw_min:1.0000e+00  dw_max:1.0000e+00 lr:1.0000e-06
2023-04-02 11:45:59,099 ADAM: Layer 1 -> dw_min:1.0000e+00  dw_max:1.0000e+00 lr:1.0000e-06
2023-04-02 11:45:59,099 ADAM: Layer 2 -> dw_min:1.0000e+00  dw_max:1.0000e+00 lr:1.0000e-06
2023-04-02 11:45:59,099 ADAM: Layer 3 -> dw_min:1.0000e+00  dw_max:1.0000e+00 lr:1.0000e-06
2023-04-02 11:45:59,260 			Learning rate: weights:   1.000e-06    
2023-04-02 11:45:59,261 			Last test performance: 97.82%
2023-04-02 11:45:59,261 ----------------
2023-04-02 11:46:01,162   93  => 119   		Training 486 pattern with 98.96% 	Forward time: 	 1.79 sec
2023-04-02 11:46:01,162 			Loss:    1.526e-02    			Backward time: 	 0.11 sec 
2023-04-02 11:46:01,163 ADAM: Layer 0 -> dw_min:1.0000e+00  dw_max:1.0000e+00 lr:1.0000e-06
2023-04-02 11:46:01,163 ADAM: Layer 1 -> dw_min:1.0000e+00  dw_max:1.0000e+00 lr:1.0000e-06
2023-04-02 11:46:01,163 ADAM: Layer 2 -> dw_min:1.0000e+00  dw_max:1.0000e+00 lr:1.0000e-06
2023-04-02 11:46:01,163 ADAM: Layer 3 -> dw_min:1.0000e+00  dw_max:1.0000e+00 lr:1.0000e-06
2023-04-02 11:46:01,254 			Learning rate: weights:   1.000e-06    
2023-04-02 11:46:01,254 			Last test performance: 97.82%
2023-04-02 11:46:01,254 ----------------
2023-04-02 11:46:03,174   93  => 120   		Training 486 pattern with 99.38% 	Forward time: 	 1.81 sec
2023-04-02 11:46:03,174 			Loss:    1.375e-02    			Backward time: 	 0.11 sec 
2023-04-02 11:46:03,174 ADAM: Layer 0 -> dw_min:1.0000e+00  dw_max:1.0000e+00 lr:1.0000e-06
2023-04-02 11:46:03,174 ADAM: Layer 1 -> dw_min:1.0000e+00  dw_max:1.0000e+00 lr:1.0000e-06
2023-04-02 11:46:03,175 ADAM: Layer 2 -> dw_min:1.0000e+00  dw_max:1.0000e+00 lr:1.0000e-06
2023-04-02 11:46:03,175 ADAM: Layer 3 -> dw_min:1.0000e+00  dw_max:1.0000e+00 lr:1.0000e-06
2023-04-02 11:46:03,247 			Learning rate: weights:   1.000e-06    
2023-04-02 11:46:03,247 			Last test performance: 97.82%
2023-04-02 11:46:03,247 ----------------
2023-04-02 11:46:05,154   93  => 121   		Training 486 pattern with 98.75% 	Forward time: 	 1.79 sec
2023-04-02 11:46:05,154 			Loss:    3.138e-02    			Backward time: 	 0.11 sec 
2023-04-02 11:46:05,154 ADAM: Layer 0 -> dw_min:1.0000e+00  dw_max:1.0000e+00 lr:1.0000e-06
2023-04-02 11:46:05,154 ADAM: Layer 1 -> dw_min:1.0000e+00  dw_max:1.0000e+00 lr:1.0000e-06
2023-04-02 11:46:05,154 ADAM: Layer 2 -> dw_min:1.0000e+00  dw_max:1.0000e+00 lr:1.0000e-06
2023-04-02 11:46:05,154 ADAM: Layer 3 -> dw_min:1.0000e+00  dw_max:1.0000e+00 lr:1.0000e-06
2023-04-02 11:46:05,209 			Learning rate: weights:   1.000e-06    
2023-04-02 11:46:05,209 			Last test performance: 97.82%
2023-04-02 11:46:05,209 ----------------
2023-04-02 11:46:07,139   93  => 122   		Training 486 pattern with 99.38% 	Forward time: 	 1.82 sec
2023-04-02 11:46:07,139 			Loss:    1.539e-02    			Backward time: 	 0.11 sec 
2023-04-02 11:46:07,140 ADAM: Layer 0 -> dw_min:1.0000e+00  dw_max:1.0000e+00 lr:1.0000e-06
2023-04-02 11:46:07,140 ADAM: Layer 1 -> dw_min:1.0000e+00  dw_max:1.0000e+00 lr:1.0000e-06
2023-04-02 11:46:07,140 ADAM: Layer 2 -> dw_min:1.0000e+00  dw_max:1.0000e+00 lr:1.0000e-06
2023-04-02 11:46:07,140 ADAM: Layer 3 -> dw_min:1.0000e+00  dw_max:1.0000e+00 lr:1.0000e-06
2023-04-02 11:46:07,171 			Learning rate: weights:   1.000e-06    
2023-04-02 11:46:07,171 			Last test performance: 97.82%
2023-04-02 11:46:07,171 ----------------
2023-04-02 11:46:09,081   93  => 123   		Training 486 pattern with 99.38% 	Forward time: 	 1.80 sec
2023-04-02 11:46:09,081 			Loss:    2.995e-02    			Backward time: 	 0.11 sec 
2023-04-02 11:46:09,081 ADAM: Layer 0 -> dw_min:1.0000e+00  dw_max:1.0000e+00 lr:1.0000e-06
2023-04-02 11:46:09,081 ADAM: Layer 1 -> dw_min:1.0000e+00  dw_max:1.0000e+00 lr:1.0000e-06
2023-04-02 11:46:09,081 ADAM: Layer 2 -> dw_min:1.0000e+00  dw_max:1.0000e+00 lr:1.0000e-06
2023-04-02 11:46:09,082 ADAM: Layer 3 -> dw_min:1.0000e+00  dw_max:1.0000e+00 lr:1.0000e-06
2023-04-02 11:46:09,158 			Learning rate: weights:   1.000e-06    
2023-04-02 11:46:09,158 			Last test performance: 97.82%
2023-04-02 11:46:09,158 ----------------
2023-04-02 11:46:11,111   93  => 124   		Training 486 pattern with 99.58% 	Forward time: 	 1.84 sec
2023-04-02 11:46:11,111 			Loss:    9.543e-03    			Backward time: 	 0.11 sec 
2023-04-02 11:46:11,111 ADAM: Layer 0 -> dw_min:1.0000e+00  dw_max:1.0000e+00 lr:1.0000e-06
2023-04-02 11:46:11,111 ADAM: Layer 1 -> dw_min:1.0000e+00  dw_max:1.0000e+00 lr:1.0000e-06
2023-04-02 11:46:11,111 ADAM: Layer 2 -> dw_min:1.0000e+00  dw_max:1.0000e+00 lr:1.0000e-06
2023-04-02 11:46:11,111 ADAM: Layer 3 -> dw_min:1.0000e+00  dw_max:1.0000e+00 lr:1.0000e-06
2023-04-02 11:46:11,185 
2023-04-02 11:46:11,185 Testing:
2023-04-02 11:46:11,275 		24 of 10000 with 91.67% 	 Time used:  0.09 sec
2023-04-02 11:46:11,362 		48 of 10000 with 95.83% 	 Time used:  0.09 sec
2023-04-02 11:46:11,448 		72 of 10000 with 97.22% 	 Time used:  0.09 sec
2023-04-02 11:46:11,536 		96 of 10000 with 97.92% 	 Time used:  0.09 sec
2023-04-02 11:46:11,632 		120 of 10000 with 98.33% 	 Time used:  0.10 sec
2023-04-02 11:46:11,722 		144 of 10000 with 97.92% 	 Time used:  0.09 sec
2023-04-02 11:46:11,809 		168 of 10000 with 98.21% 	 Time used:  0.09 sec
2023-04-02 11:46:11,894 		192 of 10000 with 98.44% 	 Time used:  0.08 sec
2023-04-02 11:46:11,981 		216 of 10000 with 98.61% 	 Time used:  0.09 sec
2023-04-02 11:46:12,068 		240 of 10000 with 98.75% 	 Time used:  0.09 sec
2023-04-02 11:46:12,157 		264 of 10000 with 98.86% 	 Time used:  0.09 sec
2023-04-02 11:46:12,242 		288 of 10000 with 98.96% 	 Time used:  0.09 sec
2023-04-02 11:46:12,327 		312 of 10000 with 98.40% 	 Time used:  0.08 sec
2023-04-02 11:46:12,414 		336 of 10000 with 98.51% 	 Time used:  0.09 sec
2023-04-02 11:46:12,502 		360 of 10000 with 98.06% 	 Time used:  0.09 sec
2023-04-02 11:46:12,592 		384 of 10000 with 98.18% 	 Time used:  0.09 sec
2023-04-02 11:46:12,681 		408 of 10000 with 98.28% 	 Time used:  0.09 sec
2023-04-02 11:46:12,767 		432 of 10000 with 98.15% 	 Time used:  0.09 sec
2023-04-02 11:46:12,861 		456 of 10000 with 98.03% 	 Time used:  0.09 sec
2023-04-02 11:46:12,950 		480 of 10000 with 98.12% 	 Time used:  0.09 sec
2023-04-02 11:46:13,036 		504 of 10000 with 98.02% 	 Time used:  0.09 sec
2023-04-02 11:46:13,120 		528 of 10000 with 97.92% 	 Time used:  0.08 sec
2023-04-02 11:46:13,210 		552 of 10000 with 98.01% 	 Time used:  0.09 sec
2023-04-02 11:46:13,305 		576 of 10000 with 98.09% 	 Time used:  0.09 sec
2023-04-02 11:46:13,389 		600 of 10000 with 98.17% 	 Time used:  0.08 sec
2023-04-02 11:46:13,476 		624 of 10000 with 98.24% 	 Time used:  0.09 sec
2023-04-02 11:46:13,561 		648 of 10000 with 98.30% 	 Time used:  0.08 sec
2023-04-02 11:46:13,651 		672 of 10000 with 98.36% 	 Time used:  0.09 sec
2023-04-02 11:46:13,742 		696 of 10000 with 98.28% 	 Time used:  0.09 sec
2023-04-02 11:46:13,847 		720 of 10000 with 98.19% 	 Time used:  0.10 sec
2023-04-02 11:46:13,933 		744 of 10000 with 98.12% 	 Time used:  0.09 sec
2023-04-02 11:46:14,021 		768 of 10000 with 98.05% 	 Time used:  0.09 sec
2023-04-02 11:46:14,106 		792 of 10000 with 98.11% 	 Time used:  0.08 sec
2023-04-02 11:46:14,190 		816 of 10000 with 98.04% 	 Time used:  0.08 sec
2023-04-02 11:46:14,277 		840 of 10000 with 97.86% 	 Time used:  0.09 sec
2023-04-02 11:46:14,364 		864 of 10000 with 97.80% 	 Time used:  0.09 sec
2023-04-02 11:46:14,451 		888 of 10000 with 97.75% 	 Time used:  0.09 sec
2023-04-02 11:46:14,537 		912 of 10000 with 97.70% 	 Time used:  0.09 sec
2023-04-02 11:46:14,625 		936 of 10000 with 97.76% 	 Time used:  0.09 sec
2023-04-02 11:46:14,711 		960 of 10000 with 97.81% 	 Time used:  0.09 sec
2023-04-02 11:46:14,807 		984 of 10000 with 97.76% 	 Time used:  0.10 sec
2023-04-02 11:46:14,900 		1008 of 10000 with 97.72% 	 Time used:  0.09 sec
2023-04-02 11:46:14,989 		1032 of 10000 with 97.77% 	 Time used:  0.09 sec
2023-04-02 11:46:15,079 		1056 of 10000 with 97.63% 	 Time used:  0.09 sec
2023-04-02 11:46:15,167 		1080 of 10000 with 97.59% 	 Time used:  0.09 sec
2023-04-02 11:46:15,256 		1104 of 10000 with 97.64% 	 Time used:  0.09 sec
2023-04-02 11:46:15,342 		1128 of 10000 with 97.70% 	 Time used:  0.09 sec
2023-04-02 11:46:15,429 		1152 of 10000 with 97.57% 	 Time used:  0.09 sec
2023-04-02 11:46:15,519 		1176 of 10000 with 97.62% 	 Time used:  0.09 sec
2023-04-02 11:46:15,605 		1200 of 10000 with 97.58% 	 Time used:  0.09 sec
2023-04-02 11:46:15,695 		1224 of 10000 with 97.55% 	 Time used:  0.09 sec
2023-04-02 11:46:15,781 		1248 of 10000 with 97.60% 	 Time used:  0.09 sec
2023-04-02 11:46:15,867 		1272 of 10000 with 97.64% 	 Time used:  0.09 sec
2023-04-02 11:46:15,952 		1296 of 10000 with 97.61% 	 Time used:  0.09 sec
2023-04-02 11:46:16,038 		1320 of 10000 with 97.65% 	 Time used:  0.09 sec
2023-04-02 11:46:16,129 		1344 of 10000 with 97.69% 	 Time used:  0.09 sec
2023-04-02 11:46:16,217 		1368 of 10000 with 97.73% 	 Time used:  0.09 sec
2023-04-02 11:46:16,302 		1392 of 10000 with 97.77% 	 Time used:  0.08 sec
2023-04-02 11:46:16,387 		1416 of 10000 with 97.81% 	 Time used:  0.08 sec
2023-04-02 11:46:16,473 		1440 of 10000 with 97.85% 	 Time used:  0.09 sec
2023-04-02 11:46:16,560 		1464 of 10000 with 97.88% 	 Time used:  0.09 sec
2023-04-02 11:46:16,644 		1488 of 10000 with 97.72% 	 Time used:  0.08 sec
2023-04-02 11:46:16,729 		1512 of 10000 with 97.75% 	 Time used:  0.09 sec
2023-04-02 11:46:16,816 		1536 of 10000 with 97.79% 	 Time used:  0.09 sec
2023-04-02 11:46:16,901 		1560 of 10000 with 97.82% 	 Time used:  0.08 sec
2023-04-02 11:46:16,988 		1584 of 10000 with 97.73% 	 Time used:  0.09 sec
2023-04-02 11:46:17,078 		1608 of 10000 with 97.76% 	 Time used:  0.09 sec
2023-04-02 11:46:17,166 		1632 of 10000 with 97.73% 	 Time used:  0.09 sec
2023-04-02 11:46:17,254 		1656 of 10000 with 97.77% 	 Time used:  0.09 sec
2023-04-02 11:46:17,343 		1680 of 10000 with 97.80% 	 Time used:  0.09 sec
2023-04-02 11:46:17,439 		1704 of 10000 with 97.83% 	 Time used:  0.10 sec
2023-04-02 11:46:17,529 		1728 of 10000 with 97.74% 	 Time used:  0.09 sec
2023-04-02 11:46:17,616 		1752 of 10000 with 97.66% 	 Time used:  0.09 sec
2023-04-02 11:46:17,704 		1776 of 10000 with 97.69% 	 Time used:  0.09 sec
2023-04-02 11:46:17,796 		1800 of 10000 with 97.72% 	 Time used:  0.09 sec
2023-04-02 11:46:17,887 		1824 of 10000 with 97.75% 	 Time used:  0.09 sec
2023-04-02 11:46:17,972 		1848 of 10000 with 97.78% 	 Time used:  0.09 sec
2023-04-02 11:46:18,061 		1872 of 10000 with 97.76% 	 Time used:  0.09 sec
2023-04-02 11:46:18,150 		1896 of 10000 with 97.78% 	 Time used:  0.09 sec
2023-04-02 11:46:18,243 		1920 of 10000 with 97.81% 	 Time used:  0.09 sec
2023-04-02 11:46:18,337 		1944 of 10000 with 97.74% 	 Time used:  0.09 sec
2023-04-02 11:46:18,429 		1968 of 10000 with 97.66% 	 Time used:  0.09 sec
2023-04-02 11:46:18,539 		1992 of 10000 with 97.69% 	 Time used:  0.11 sec
2023-04-02 11:46:18,631 		2016 of 10000 with 97.72% 	 Time used:  0.09 sec
2023-04-02 11:46:18,723 		2040 of 10000 with 97.70% 	 Time used:  0.09 sec
2023-04-02 11:46:18,818 		2064 of 10000 with 97.67% 	 Time used:  0.09 sec
2023-04-02 11:46:18,904 		2088 of 10000 with 97.70% 	 Time used:  0.09 sec
2023-04-02 11:46:18,990 		2112 of 10000 with 97.68% 	 Time used:  0.09 sec
2023-04-02 11:46:19,076 		2136 of 10000 with 97.71% 	 Time used:  0.09 sec
2023-04-02 11:46:19,162 		2160 of 10000 with 97.69% 	 Time used:  0.09 sec
2023-04-02 11:46:19,253 		2184 of 10000 with 97.71% 	 Time used:  0.09 sec
2023-04-02 11:46:19,340 		2208 of 10000 with 97.74% 	 Time used:  0.09 sec
2023-04-02 11:46:19,426 		2232 of 10000 with 97.67% 	 Time used:  0.09 sec
2023-04-02 11:46:19,515 		2256 of 10000 with 97.70% 	 Time used:  0.09 sec
2023-04-02 11:46:19,608 		2280 of 10000 with 97.68% 	 Time used:  0.09 sec
2023-04-02 11:46:19,698 		2304 of 10000 with 97.70% 	 Time used:  0.09 sec
2023-04-02 11:46:19,788 		2328 of 10000 with 97.68% 	 Time used:  0.09 sec
2023-04-02 11:46:19,876 		2352 of 10000 with 97.70% 	 Time used:  0.09 sec
2023-04-02 11:46:19,979 		2376 of 10000 with 97.69% 	 Time used:  0.10 sec
2023-04-02 11:46:20,072 		2400 of 10000 with 97.67% 	 Time used:  0.09 sec
2023-04-02 11:46:20,159 		2424 of 10000 with 97.61% 	 Time used:  0.09 sec
2023-04-02 11:46:20,246 		2448 of 10000 with 97.63% 	 Time used:  0.09 sec
2023-04-02 11:46:20,340 		2472 of 10000 with 97.65% 	 Time used:  0.09 sec
2023-04-02 11:46:20,425 		2496 of 10000 with 97.64% 	 Time used:  0.08 sec
2023-04-02 11:46:20,511 		2520 of 10000 with 97.66% 	 Time used:  0.09 sec
2023-04-02 11:46:20,599 		2544 of 10000 with 97.68% 	 Time used:  0.09 sec
2023-04-02 11:46:20,685 		2568 of 10000 with 97.66% 	 Time used:  0.09 sec
2023-04-02 11:46:20,769 		2592 of 10000 with 97.65% 	 Time used:  0.08 sec
2023-04-02 11:46:20,857 		2616 of 10000 with 97.63% 	 Time used:  0.09 sec
2023-04-02 11:46:20,943 		2640 of 10000 with 97.61% 	 Time used:  0.09 sec
2023-04-02 11:46:21,036 		2664 of 10000 with 97.64% 	 Time used:  0.09 sec
2023-04-02 11:46:21,134 		2688 of 10000 with 97.62% 	 Time used:  0.10 sec
2023-04-02 11:46:21,234 		2712 of 10000 with 97.64% 	 Time used:  0.10 sec
2023-04-02 11:46:21,322 		2736 of 10000 with 97.66% 	 Time used:  0.09 sec
2023-04-02 11:46:21,409 		2760 of 10000 with 97.64% 	 Time used:  0.09 sec
2023-04-02 11:46:21,501 		2784 of 10000 with 97.67% 	 Time used:  0.09 sec
2023-04-02 11:46:21,594 		2808 of 10000 with 97.69% 	 Time used:  0.09 sec
2023-04-02 11:46:21,681 		2832 of 10000 with 97.67% 	 Time used:  0.09 sec
2023-04-02 11:46:21,766 		2856 of 10000 with 97.69% 	 Time used:  0.08 sec
2023-04-02 11:46:21,851 		2880 of 10000 with 97.71% 	 Time used:  0.09 sec
2023-04-02 11:46:21,936 		2904 of 10000 with 97.66% 	 Time used:  0.09 sec
2023-04-02 11:46:22,022 		2928 of 10000 with 97.68% 	 Time used:  0.09 sec
2023-04-02 11:46:22,108 		2952 of 10000 with 97.70% 	 Time used:  0.09 sec
2023-04-02 11:46:22,199 		2976 of 10000 with 97.72% 	 Time used:  0.09 sec
2023-04-02 11:46:22,285 		3000 of 10000 with 97.70% 	 Time used:  0.09 sec
2023-04-02 11:46:22,376 		3024 of 10000 with 97.72% 	 Time used:  0.09 sec
2023-04-02 11:46:22,470 		3048 of 10000 with 97.74% 	 Time used:  0.09 sec
2023-04-02 11:46:22,566 		3072 of 10000 with 97.75% 	 Time used:  0.10 sec
2023-04-02 11:46:22,653 		3096 of 10000 with 97.71% 	 Time used:  0.09 sec
2023-04-02 11:46:22,739 		3120 of 10000 with 97.72% 	 Time used:  0.09 sec
2023-04-02 11:46:22,824 		3144 of 10000 with 97.74% 	 Time used:  0.08 sec
2023-04-02 11:46:22,914 		3168 of 10000 with 97.76% 	 Time used:  0.09 sec
2023-04-02 11:46:23,003 		3192 of 10000 with 97.68% 	 Time used:  0.09 sec
2023-04-02 11:46:23,091 		3216 of 10000 with 97.70% 	 Time used:  0.09 sec
2023-04-02 11:46:23,179 		3240 of 10000 with 97.72% 	 Time used:  0.09 sec
2023-04-02 11:46:23,269 		3264 of 10000 with 97.67% 	 Time used:  0.09 sec
2023-04-02 11:46:23,358 		3288 of 10000 with 97.63% 	 Time used:  0.09 sec
2023-04-02 11:46:23,445 		3312 of 10000 with 97.64% 	 Time used:  0.09 sec
2023-04-02 11:46:23,532 		3336 of 10000 with 97.66% 	 Time used:  0.09 sec
2023-04-02 11:46:23,617 		3360 of 10000 with 97.68% 	 Time used:  0.09 sec
2023-04-02 11:46:23,704 		3384 of 10000 with 97.67% 	 Time used:  0.09 sec
2023-04-02 11:46:23,792 		3408 of 10000 with 97.68% 	 Time used:  0.09 sec
2023-04-02 11:46:23,887 		3432 of 10000 with 97.70% 	 Time used:  0.09 sec
2023-04-02 11:46:23,973 		3456 of 10000 with 97.71% 	 Time used:  0.09 sec
2023-04-02 11:46:24,059 		3480 of 10000 with 97.70% 	 Time used:  0.09 sec
2023-04-02 11:46:24,147 		3504 of 10000 with 97.66% 	 Time used:  0.09 sec
2023-04-02 11:46:24,235 		3528 of 10000 with 97.68% 	 Time used:  0.09 sec
2023-04-02 11:46:24,326 		3552 of 10000 with 97.69% 	 Time used:  0.09 sec
2023-04-02 11:46:24,414 		3576 of 10000 with 97.71% 	 Time used:  0.09 sec
2023-04-02 11:46:24,506 		3600 of 10000 with 97.72% 	 Time used:  0.09 sec
2023-04-02 11:46:24,595 		3624 of 10000 with 97.74% 	 Time used:  0.09 sec
2023-04-02 11:46:24,693 		3648 of 10000 with 97.72% 	 Time used:  0.10 sec
2023-04-02 11:46:24,779 		3672 of 10000 with 97.74% 	 Time used:  0.09 sec
2023-04-02 11:46:24,865 		3696 of 10000 with 97.75% 	 Time used:  0.09 sec
2023-04-02 11:46:24,952 		3720 of 10000 with 97.72% 	 Time used:  0.09 sec
2023-04-02 11:46:25,039 		3744 of 10000 with 97.73% 	 Time used:  0.09 sec
2023-04-02 11:46:25,125 		3768 of 10000 with 97.74% 	 Time used:  0.09 sec
2023-04-02 11:46:25,211 		3792 of 10000 with 97.76% 	 Time used:  0.09 sec
2023-04-02 11:46:25,302 		3816 of 10000 with 97.72% 	 Time used:  0.09 sec
2023-04-02 11:46:25,390 		3840 of 10000 with 97.73% 	 Time used:  0.09 sec
2023-04-02 11:46:25,480 		3864 of 10000 with 97.75% 	 Time used:  0.09 sec
2023-04-02 11:46:25,575 		3888 of 10000 with 97.76% 	 Time used:  0.10 sec
2023-04-02 11:46:25,668 		3912 of 10000 with 97.78% 	 Time used:  0.09 sec
2023-04-02 11:46:25,756 		3936 of 10000 with 97.79% 	 Time used:  0.09 sec
2023-04-02 11:46:25,848 		3960 of 10000 with 97.78% 	 Time used:  0.09 sec
2023-04-02 11:46:25,943 		3984 of 10000 with 97.79% 	 Time used:  0.09 sec
2023-04-02 11:46:26,033 		4008 of 10000 with 97.78% 	 Time used:  0.09 sec
2023-04-02 11:46:26,138 		4032 of 10000 with 97.77% 	 Time used:  0.10 sec
2023-04-02 11:46:26,231 		4056 of 10000 with 97.76% 	 Time used:  0.09 sec
2023-04-02 11:46:26,337 		4080 of 10000 with 97.77% 	 Time used:  0.10 sec
2023-04-02 11:46:26,437 		4104 of 10000 with 97.78% 	 Time used:  0.10 sec
2023-04-02 11:46:26,531 		4128 of 10000 with 97.80% 	 Time used:  0.09 sec
2023-04-02 11:46:26,618 		4152 of 10000 with 97.81% 	 Time used:  0.09 sec
2023-04-02 11:46:26,709 		4176 of 10000 with 97.77% 	 Time used:  0.09 sec
2023-04-02 11:46:26,802 		4200 of 10000 with 97.76% 	 Time used:  0.09 sec
2023-04-02 11:46:26,889 		4224 of 10000 with 97.77% 	 Time used:  0.09 sec
2023-04-02 11:46:26,977 		4248 of 10000 with 97.79% 	 Time used:  0.09 sec
2023-04-02 11:46:27,063 		4272 of 10000 with 97.78% 	 Time used:  0.09 sec
2023-04-02 11:46:27,148 		4296 of 10000 with 97.79% 	 Time used:  0.09 sec
2023-04-02 11:46:27,236 		4320 of 10000 with 97.80% 	 Time used:  0.09 sec
2023-04-02 11:46:27,323 		4344 of 10000 with 97.81% 	 Time used:  0.09 sec
2023-04-02 11:46:27,410 		4368 of 10000 with 97.80% 	 Time used:  0.09 sec
2023-04-02 11:46:27,496 		4392 of 10000 with 97.77% 	 Time used:  0.09 sec
2023-04-02 11:46:27,585 		4416 of 10000 with 97.76% 	 Time used:  0.09 sec
2023-04-02 11:46:27,691 		4440 of 10000 with 97.77% 	 Time used:  0.11 sec
2023-04-02 11:46:27,790 		4464 of 10000 with 97.78% 	 Time used:  0.10 sec
2023-04-02 11:46:27,875 		4488 of 10000 with 97.79% 	 Time used:  0.09 sec
2023-04-02 11:46:27,962 		4512 of 10000 with 97.81% 	 Time used:  0.09 sec
2023-04-02 11:46:28,053 		4536 of 10000 with 97.77% 	 Time used:  0.09 sec
2023-04-02 11:46:28,143 		4560 of 10000 with 97.76% 	 Time used:  0.09 sec
2023-04-02 11:46:28,242 		4584 of 10000 with 97.77% 	 Time used:  0.10 sec
2023-04-02 11:46:28,337 		4608 of 10000 with 97.76% 	 Time used:  0.09 sec
2023-04-02 11:46:28,434 		4632 of 10000 with 97.78% 	 Time used:  0.10 sec
2023-04-02 11:46:28,524 		4656 of 10000 with 97.74% 	 Time used:  0.09 sec
2023-04-02 11:46:28,610 		4680 of 10000 with 97.76% 	 Time used:  0.09 sec
2023-04-02 11:46:28,697 		4704 of 10000 with 97.75% 	 Time used:  0.09 sec
2023-04-02 11:46:28,784 		4728 of 10000 with 97.72% 	 Time used:  0.09 sec
2023-04-02 11:46:28,869 		4752 of 10000 with 97.73% 	 Time used:  0.08 sec
2023-04-02 11:46:28,956 		4776 of 10000 with 97.74% 	 Time used:  0.09 sec
2023-04-02 11:46:29,046 		4800 of 10000 with 97.75% 	 Time used:  0.09 sec
2023-04-02 11:46:29,132 		4824 of 10000 with 97.76% 	 Time used:  0.09 sec
2023-04-02 11:46:29,219 		4848 of 10000 with 97.77% 	 Time used:  0.09 sec
2023-04-02 11:46:29,307 		4872 of 10000 with 97.78% 	 Time used:  0.09 sec
2023-04-02 11:46:29,392 		4896 of 10000 with 97.79% 	 Time used:  0.09 sec
2023-04-02 11:46:29,478 		4920 of 10000 with 97.80% 	 Time used:  0.09 sec
2023-04-02 11:46:29,570 		4944 of 10000 with 97.82% 	 Time used:  0.09 sec
2023-04-02 11:46:29,655 		4968 of 10000 with 97.83% 	 Time used:  0.09 sec
2023-04-02 11:46:29,740 		4992 of 10000 with 97.84% 	 Time used:  0.08 sec
2023-04-02 11:46:29,824 		5016 of 10000 with 97.85% 	 Time used:  0.08 sec
2023-04-02 11:46:29,911 		5040 of 10000 with 97.86% 	 Time used:  0.09 sec
2023-04-02 11:46:29,997 		5064 of 10000 with 97.87% 	 Time used:  0.09 sec
2023-04-02 11:46:30,082 		5088 of 10000 with 97.84% 	 Time used:  0.09 sec
2023-04-02 11:46:30,168 		5112 of 10000 with 97.85% 	 Time used:  0.09 sec
2023-04-02 11:46:30,256 		5136 of 10000 with 97.86% 	 Time used:  0.09 sec
2023-04-02 11:46:30,347 		5160 of 10000 with 97.85% 	 Time used:  0.09 sec
2023-04-02 11:46:30,434 		5184 of 10000 with 97.86% 	 Time used:  0.09 sec
2023-04-02 11:46:30,524 		5208 of 10000 with 97.87% 	 Time used:  0.09 sec
2023-04-02 11:46:30,617 		5232 of 10000 with 97.88% 	 Time used:  0.09 sec
2023-04-02 11:46:30,706 		5256 of 10000 with 97.89% 	 Time used:  0.09 sec
2023-04-02 11:46:30,792 		5280 of 10000 with 97.90% 	 Time used:  0.09 sec
2023-04-02 11:46:30,877 		5304 of 10000 with 97.91% 	 Time used:  0.08 sec
2023-04-02 11:46:30,964 		5328 of 10000 with 97.90% 	 Time used:  0.09 sec
2023-04-02 11:46:31,051 		5352 of 10000 with 97.91% 	 Time used:  0.09 sec
2023-04-02 11:46:31,136 		5376 of 10000 with 97.92% 	 Time used:  0.09 sec
2023-04-02 11:46:31,226 		5400 of 10000 with 97.91% 	 Time used:  0.09 sec
2023-04-02 11:46:31,317 		5424 of 10000 with 97.90% 	 Time used:  0.09 sec
2023-04-02 11:46:31,408 		5448 of 10000 with 97.91% 	 Time used:  0.09 sec
2023-04-02 11:46:31,493 		5472 of 10000 with 97.90% 	 Time used:  0.08 sec
2023-04-02 11:46:31,579 		5496 of 10000 with 97.89% 	 Time used:  0.09 sec
2023-04-02 11:46:31,666 		5520 of 10000 with 97.88% 	 Time used:  0.09 sec
2023-04-02 11:46:31,750 		5544 of 10000 with 97.89% 	 Time used:  0.08 sec
2023-04-02 11:46:31,838 		5568 of 10000 with 97.90% 	 Time used:  0.09 sec
2023-04-02 11:46:31,928 		5592 of 10000 with 97.87% 	 Time used:  0.09 sec
2023-04-02 11:46:32,016 		5616 of 10000 with 97.88% 	 Time used:  0.09 sec
2023-04-02 11:46:32,103 		5640 of 10000 with 97.87% 	 Time used:  0.09 sec
2023-04-02 11:46:32,190 		5664 of 10000 with 97.88% 	 Time used:  0.09 sec
2023-04-02 11:46:32,276 		5688 of 10000 with 97.87% 	 Time used:  0.09 sec
2023-04-02 11:46:32,366 		5712 of 10000 with 97.88% 	 Time used:  0.09 sec
2023-04-02 11:46:32,462 		5736 of 10000 with 97.84% 	 Time used:  0.10 sec
2023-04-02 11:46:32,548 		5760 of 10000 with 97.85% 	 Time used:  0.09 sec
2023-04-02 11:46:32,639 		5784 of 10000 with 97.84% 	 Time used:  0.09 sec
2023-04-02 11:46:32,732 		5808 of 10000 with 97.83% 	 Time used:  0.09 sec
2023-04-02 11:46:32,822 		5832 of 10000 with 97.82% 	 Time used:  0.09 sec
2023-04-02 11:46:32,909 		5856 of 10000 with 97.81% 	 Time used:  0.09 sec
2023-04-02 11:46:32,996 		5880 of 10000 with 97.79% 	 Time used:  0.09 sec
2023-04-02 11:46:33,082 		5904 of 10000 with 97.80% 	 Time used:  0.09 sec
2023-04-02 11:46:33,167 		5928 of 10000 with 97.81% 	 Time used:  0.08 sec
2023-04-02 11:46:33,254 		5952 of 10000 with 97.82% 	 Time used:  0.09 sec
2023-04-02 11:46:33,344 		5976 of 10000 with 97.81% 	 Time used:  0.09 sec
2023-04-02 11:46:33,433 		6000 of 10000 with 97.82% 	 Time used:  0.09 sec
2023-04-02 11:46:33,519 		6024 of 10000 with 97.83% 	 Time used:  0.09 sec
2023-04-02 11:46:33,606 		6048 of 10000 with 97.80% 	 Time used:  0.09 sec
2023-04-02 11:46:33,693 		6072 of 10000 with 97.79% 	 Time used:  0.09 sec
2023-04-02 11:46:33,781 		6096 of 10000 with 97.77% 	 Time used:  0.09 sec
2023-04-02 11:46:33,869 		6120 of 10000 with 97.76% 	 Time used:  0.09 sec
2023-04-02 11:46:33,955 		6144 of 10000 with 97.77% 	 Time used:  0.09 sec
2023-04-02 11:46:34,044 		6168 of 10000 with 97.78% 	 Time used:  0.09 sec
2023-04-02 11:46:34,129 		6192 of 10000 with 97.77% 	 Time used:  0.08 sec
2023-04-02 11:46:34,214 		6216 of 10000 with 97.76% 	 Time used:  0.08 sec
2023-04-02 11:46:34,302 		6240 of 10000 with 97.77% 	 Time used:  0.09 sec
2023-04-02 11:46:34,390 		6264 of 10000 with 97.78% 	 Time used:  0.09 sec
2023-04-02 11:46:34,475 		6288 of 10000 with 97.79% 	 Time used:  0.09 sec
2023-04-02 11:46:34,561 		6312 of 10000 with 97.80% 	 Time used:  0.09 sec
2023-04-02 11:46:34,649 		6336 of 10000 with 97.81% 	 Time used:  0.09 sec
2023-04-02 11:46:34,734 		6360 of 10000 with 97.80% 	 Time used:  0.09 sec
2023-04-02 11:46:34,820 		6384 of 10000 with 97.81% 	 Time used:  0.09 sec
2023-04-02 11:46:34,907 		6408 of 10000 with 97.78% 	 Time used:  0.09 sec
2023-04-02 11:46:34,994 		6432 of 10000 with 97.79% 	 Time used:  0.09 sec
2023-04-02 11:46:35,081 		6456 of 10000 with 97.80% 	 Time used:  0.09 sec
2023-04-02 11:46:35,167 		6480 of 10000 with 97.81% 	 Time used:  0.09 sec
2023-04-02 11:46:35,255 		6504 of 10000 with 97.80% 	 Time used:  0.09 sec
2023-04-02 11:46:35,350 		6528 of 10000 with 97.79% 	 Time used:  0.09 sec
2023-04-02 11:46:35,442 		6552 of 10000 with 97.77% 	 Time used:  0.09 sec
2023-04-02 11:46:35,539 		6576 of 10000 with 97.78% 	 Time used:  0.10 sec
2023-04-02 11:46:35,628 		6600 of 10000 with 97.79% 	 Time used:  0.09 sec
2023-04-02 11:46:35,718 		6624 of 10000 with 97.80% 	 Time used:  0.09 sec
2023-04-02 11:46:35,808 		6648 of 10000 with 97.77% 	 Time used:  0.09 sec
2023-04-02 11:46:35,899 		6672 of 10000 with 97.78% 	 Time used:  0.09 sec
2023-04-02 11:46:35,986 		6696 of 10000 with 97.79% 	 Time used:  0.09 sec
2023-04-02 11:46:36,074 		6720 of 10000 with 97.78% 	 Time used:  0.09 sec
2023-04-02 11:46:36,160 		6744 of 10000 with 97.75% 	 Time used:  0.09 sec
2023-04-02 11:46:36,245 		6768 of 10000 with 97.74% 	 Time used:  0.08 sec
2023-04-02 11:46:36,329 		6792 of 10000 with 97.72% 	 Time used:  0.08 sec
2023-04-02 11:46:36,421 		6816 of 10000 with 97.73% 	 Time used:  0.09 sec
2023-04-02 11:46:36,509 		6840 of 10000 with 97.73% 	 Time used:  0.09 sec
2023-04-02 11:46:36,603 		6864 of 10000 with 97.74% 	 Time used:  0.09 sec
2023-04-02 11:46:36,691 		6888 of 10000 with 97.75% 	 Time used:  0.09 sec
2023-04-02 11:46:36,778 		6912 of 10000 with 97.74% 	 Time used:  0.09 sec
2023-04-02 11:46:36,864 		6936 of 10000 with 97.75% 	 Time used:  0.09 sec
2023-04-02 11:46:36,951 		6960 of 10000 with 97.74% 	 Time used:  0.09 sec
2023-04-02 11:46:37,039 		6984 of 10000 with 97.74% 	 Time used:  0.09 sec
2023-04-02 11:46:37,128 		7008 of 10000 with 97.73% 	 Time used:  0.09 sec
2023-04-02 11:46:37,214 		7032 of 10000 with 97.74% 	 Time used:  0.09 sec
2023-04-02 11:46:37,301 		7056 of 10000 with 97.75% 	 Time used:  0.09 sec
2023-04-02 11:46:37,387 		7080 of 10000 with 97.75% 	 Time used:  0.09 sec
2023-04-02 11:46:37,474 		7104 of 10000 with 97.76% 	 Time used:  0.09 sec
2023-04-02 11:46:37,574 		7128 of 10000 with 97.76% 	 Time used:  0.10 sec
2023-04-02 11:46:37,668 		7152 of 10000 with 97.75% 	 Time used:  0.09 sec
2023-04-02 11:46:37,760 		7176 of 10000 with 97.76% 	 Time used:  0.09 sec
2023-04-02 11:46:37,848 		7200 of 10000 with 97.76% 	 Time used:  0.09 sec
2023-04-02 11:46:37,939 		7224 of 10000 with 97.77% 	 Time used:  0.09 sec
2023-04-02 11:46:38,038 		7248 of 10000 with 97.75% 	 Time used:  0.10 sec
2023-04-02 11:46:38,128 		7272 of 10000 with 97.76% 	 Time used:  0.09 sec
2023-04-02 11:46:38,220 		7296 of 10000 with 97.75% 	 Time used:  0.09 sec
2023-04-02 11:46:38,310 		7320 of 10000 with 97.75% 	 Time used:  0.09 sec
2023-04-02 11:46:38,398 		7344 of 10000 with 97.74% 	 Time used:  0.09 sec
2023-04-02 11:46:38,487 		7368 of 10000 with 97.75% 	 Time used:  0.09 sec
2023-04-02 11:46:38,573 		7392 of 10000 with 97.74% 	 Time used:  0.09 sec
2023-04-02 11:46:38,663 		7416 of 10000 with 97.75% 	 Time used:  0.09 sec
2023-04-02 11:46:38,749 		7440 of 10000 with 97.76% 	 Time used:  0.09 sec
2023-04-02 11:46:38,840 		7464 of 10000 with 97.76% 	 Time used:  0.09 sec
2023-04-02 11:46:38,926 		7488 of 10000 with 97.77% 	 Time used:  0.09 sec
2023-04-02 11:46:39,013 		7512 of 10000 with 97.78% 	 Time used:  0.09 sec
2023-04-02 11:46:39,111 		7536 of 10000 with 97.78% 	 Time used:  0.10 sec
2023-04-02 11:46:39,197 		7560 of 10000 with 97.78% 	 Time used:  0.09 sec
2023-04-02 11:46:39,281 		7584 of 10000 with 97.78% 	 Time used:  0.08 sec
2023-04-02 11:46:39,370 		7608 of 10000 with 97.79% 	 Time used:  0.09 sec
2023-04-02 11:46:39,463 		7632 of 10000 with 97.80% 	 Time used:  0.09 sec
2023-04-02 11:46:39,549 		7656 of 10000 with 97.81% 	 Time used:  0.09 sec
2023-04-02 11:46:39,637 		7680 of 10000 with 97.81% 	 Time used:  0.09 sec
2023-04-02 11:46:39,722 		7704 of 10000 with 97.82% 	 Time used:  0.08 sec
2023-04-02 11:46:39,809 		7728 of 10000 with 97.83% 	 Time used:  0.09 sec
2023-04-02 11:46:39,895 		7752 of 10000 with 97.83% 	 Time used:  0.09 sec
2023-04-02 11:46:39,980 		7776 of 10000 with 97.84% 	 Time used:  0.09 sec
2023-04-02 11:46:40,073 		7800 of 10000 with 97.85% 	 Time used:  0.09 sec
2023-04-02 11:46:40,176 		7824 of 10000 with 97.85% 	 Time used:  0.10 sec
2023-04-02 11:46:40,264 		7848 of 10000 with 97.86% 	 Time used:  0.09 sec
2023-04-02 11:46:40,351 		7872 of 10000 with 97.85% 	 Time used:  0.09 sec
2023-04-02 11:46:40,438 		7896 of 10000 with 97.85% 	 Time used:  0.09 sec
2023-04-02 11:46:40,527 		7920 of 10000 with 97.84% 	 Time used:  0.09 sec
2023-04-02 11:46:40,614 		7944 of 10000 with 97.85% 	 Time used:  0.09 sec
2023-04-02 11:46:40,704 		7968 of 10000 with 97.85% 	 Time used:  0.09 sec
2023-04-02 11:46:40,795 		7992 of 10000 with 97.86% 	 Time used:  0.09 sec
2023-04-02 11:46:40,882 		8016 of 10000 with 97.84% 	 Time used:  0.09 sec
2023-04-02 11:46:40,969 		8040 of 10000 with 97.85% 	 Time used:  0.09 sec
2023-04-02 11:46:41,054 		8064 of 10000 with 97.84% 	 Time used:  0.08 sec
2023-04-02 11:46:41,144 		8088 of 10000 with 97.82% 	 Time used:  0.09 sec
2023-04-02 11:46:41,246 		8112 of 10000 with 97.83% 	 Time used:  0.10 sec
2023-04-02 11:46:41,343 		8136 of 10000 with 97.84% 	 Time used:  0.10 sec
2023-04-02 11:46:41,428 		8160 of 10000 with 97.83% 	 Time used:  0.09 sec
2023-04-02 11:46:41,519 		8184 of 10000 with 97.84% 	 Time used:  0.09 sec
2023-04-02 11:46:41,611 		8208 of 10000 with 97.84% 	 Time used:  0.09 sec
2023-04-02 11:46:41,713 		8232 of 10000 with 97.85% 	 Time used:  0.10 sec
2023-04-02 11:46:41,805 		8256 of 10000 with 97.86% 	 Time used:  0.09 sec
2023-04-02 11:46:41,894 		8280 of 10000 with 97.86% 	 Time used:  0.09 sec
2023-04-02 11:46:41,981 		8304 of 10000 with 97.86% 	 Time used:  0.09 sec
2023-04-02 11:46:42,071 		8328 of 10000 with 97.85% 	 Time used:  0.09 sec
2023-04-02 11:46:42,163 		8352 of 10000 with 97.86% 	 Time used:  0.09 sec
2023-04-02 11:46:42,253 		8376 of 10000 with 97.86% 	 Time used:  0.09 sec
2023-04-02 11:46:42,337 		8400 of 10000 with 97.87% 	 Time used:  0.08 sec
2023-04-02 11:46:42,422 		8424 of 10000 with 97.86% 	 Time used:  0.08 sec
2023-04-02 11:46:42,508 		8448 of 10000 with 97.87% 	 Time used:  0.09 sec
2023-04-02 11:46:42,595 		8472 of 10000 with 97.86% 	 Time used:  0.09 sec
2023-04-02 11:46:42,681 		8496 of 10000 with 97.86% 	 Time used:  0.08 sec
2023-04-02 11:46:42,774 		8520 of 10000 with 97.85% 	 Time used:  0.09 sec
2023-04-02 11:46:42,860 		8544 of 10000 with 97.83% 	 Time used:  0.09 sec
2023-04-02 11:46:42,951 		8568 of 10000 with 97.84% 	 Time used:  0.09 sec
2023-04-02 11:46:43,036 		8592 of 10000 with 97.82% 	 Time used:  0.09 sec
2023-04-02 11:46:43,131 		8616 of 10000 with 97.83% 	 Time used:  0.09 sec
2023-04-02 11:46:43,227 		8640 of 10000 with 97.82% 	 Time used:  0.10 sec
2023-04-02 11:46:43,318 		8664 of 10000 with 97.82% 	 Time used:  0.09 sec
2023-04-02 11:46:43,409 		8688 of 10000 with 97.82% 	 Time used:  0.09 sec
2023-04-02 11:46:43,500 		8712 of 10000 with 97.83% 	 Time used:  0.09 sec
2023-04-02 11:46:43,587 		8736 of 10000 with 97.83% 	 Time used:  0.09 sec
2023-04-02 11:46:43,682 		8760 of 10000 with 97.83% 	 Time used:  0.09 sec
2023-04-02 11:46:43,769 		8784 of 10000 with 97.84% 	 Time used:  0.09 sec
2023-04-02 11:46:43,856 		8808 of 10000 with 97.82% 	 Time used:  0.09 sec
2023-04-02 11:46:43,950 		8832 of 10000 with 97.79% 	 Time used:  0.09 sec
2023-04-02 11:46:44,038 		8856 of 10000 with 97.80% 	 Time used:  0.09 sec
2023-04-02 11:46:44,128 		8880 of 10000 with 97.80% 	 Time used:  0.09 sec
2023-04-02 11:46:44,213 		8904 of 10000 with 97.81% 	 Time used:  0.09 sec
2023-04-02 11:46:44,301 		8928 of 10000 with 97.82% 	 Time used:  0.09 sec
2023-04-02 11:46:44,396 		8952 of 10000 with 97.82% 	 Time used:  0.09 sec
2023-04-02 11:46:44,489 		8976 of 10000 with 97.83% 	 Time used:  0.09 sec
2023-04-02 11:46:44,577 		9000 of 10000 with 97.82% 	 Time used:  0.09 sec
2023-04-02 11:46:44,666 		9024 of 10000 with 97.83% 	 Time used:  0.09 sec
2023-04-02 11:46:44,752 		9048 of 10000 with 97.83% 	 Time used:  0.09 sec
2023-04-02 11:46:44,841 		9072 of 10000 with 97.84% 	 Time used:  0.09 sec
2023-04-02 11:46:44,948 		9096 of 10000 with 97.83% 	 Time used:  0.11 sec
2023-04-02 11:46:45,042 		9120 of 10000 with 97.84% 	 Time used:  0.09 sec
2023-04-02 11:46:45,137 		9144 of 10000 with 97.85% 	 Time used:  0.09 sec
2023-04-02 11:46:45,228 		9168 of 10000 with 97.85% 	 Time used:  0.09 sec
2023-04-02 11:46:45,314 		9192 of 10000 with 97.86% 	 Time used:  0.09 sec
2023-04-02 11:46:45,401 		9216 of 10000 with 97.85% 	 Time used:  0.09 sec
2023-04-02 11:46:45,490 		9240 of 10000 with 97.85% 	 Time used:  0.09 sec
2023-04-02 11:46:45,575 		9264 of 10000 with 97.85% 	 Time used:  0.08 sec
2023-04-02 11:46:45,672 		9288 of 10000 with 97.86% 	 Time used:  0.10 sec
2023-04-02 11:46:45,765 		9312 of 10000 with 97.86% 	 Time used:  0.09 sec
2023-04-02 11:46:45,853 		9336 of 10000 with 97.87% 	 Time used:  0.09 sec
2023-04-02 11:46:45,938 		9360 of 10000 with 97.87% 	 Time used:  0.08 sec
2023-04-02 11:46:46,024 		9384 of 10000 with 97.88% 	 Time used:  0.09 sec
2023-04-02 11:46:46,110 		9408 of 10000 with 97.88% 	 Time used:  0.09 sec
2023-04-02 11:46:46,201 		9432 of 10000 with 97.89% 	 Time used:  0.09 sec
2023-04-02 11:46:46,289 		9456 of 10000 with 97.90% 	 Time used:  0.09 sec
2023-04-02 11:46:46,375 		9480 of 10000 with 97.89% 	 Time used:  0.09 sec
2023-04-02 11:46:46,467 		9504 of 10000 with 97.90% 	 Time used:  0.09 sec
2023-04-02 11:46:46,554 		9528 of 10000 with 97.88% 	 Time used:  0.09 sec
2023-04-02 11:46:46,640 		9552 of 10000 with 97.87% 	 Time used:  0.09 sec
2023-04-02 11:46:46,728 		9576 of 10000 with 97.88% 	 Time used:  0.09 sec
2023-04-02 11:46:46,812 		9600 of 10000 with 97.89% 	 Time used:  0.08 sec
2023-04-02 11:46:46,897 		9624 of 10000 with 97.89% 	 Time used:  0.08 sec
2023-04-02 11:46:46,984 		9648 of 10000 with 97.86% 	 Time used:  0.09 sec
2023-04-02 11:46:47,072 		9672 of 10000 with 97.86% 	 Time used:  0.09 sec
2023-04-02 11:46:47,163 		9696 of 10000 with 97.85% 	 Time used:  0.09 sec
2023-04-02 11:46:47,250 		9720 of 10000 with 97.84% 	 Time used:  0.09 sec
2023-04-02 11:46:47,335 		9744 of 10000 with 97.84% 	 Time used:  0.08 sec
2023-04-02 11:46:47,420 		9768 of 10000 with 97.84% 	 Time used:  0.09 sec
2023-04-02 11:46:47,513 		9792 of 10000 with 97.85% 	 Time used:  0.09 sec
2023-04-02 11:46:47,609 		9816 of 10000 with 97.85% 	 Time used:  0.10 sec
2023-04-02 11:46:47,696 		9840 of 10000 with 97.86% 	 Time used:  0.09 sec
2023-04-02 11:46:47,782 		9864 of 10000 with 97.86% 	 Time used:  0.09 sec
2023-04-02 11:46:47,871 		9888 of 10000 with 97.86% 	 Time used:  0.09 sec
2023-04-02 11:46:47,958 		9912 of 10000 with 97.85% 	 Time used:  0.09 sec
2023-04-02 11:46:48,046 		9936 of 10000 with 97.86% 	 Time used:  0.09 sec
2023-04-02 11:46:48,132 		9960 of 10000 with 97.86% 	 Time used:  0.09 sec
2023-04-02 11:46:48,221 		9984 of 10000 with 97.87% 	 Time used:  0.09 sec
2023-04-02 11:46:48,288 		10000 of 10000 with 97.87% 	 Time used:  0.07 sec
2023-04-02 11:46:48,288 
2023-04-02 11:46:48,289 			Learning rate: weights:   1.000e-06    
2023-04-02 11:46:48,289 			Last test performance: 97.87%
2023-04-02 11:46:48,289 ----------------
2023-04-02 11:46:50,223   94  =>  0    		Training 486 pattern with 99.79% 	Forward time: 	 1.82 sec
2023-04-02 11:46:50,223 			Loss:    8.973e-03    			Backward time: 	 0.11 sec 
2023-04-02 11:46:50,224 ADAM: Layer 0 -> dw_min:1.0000e+00  dw_max:1.0000e+00 lr:1.0000e-06
2023-04-02 11:46:50,224 ADAM: Layer 1 -> dw_min:1.0000e+00  dw_max:1.0000e+00 lr:1.0000e-06
2023-04-02 11:46:50,224 ADAM: Layer 2 -> dw_min:1.0000e+00  dw_max:1.0000e+00 lr:1.0000e-06
2023-04-02 11:46:50,224 ADAM: Layer 3 -> dw_min:1.0000e+00  dw_max:1.0000e+00 lr:1.0000e-06
2023-04-02 11:46:50,239 			Learning rate: weights:   1.000e-06    
2023-04-02 11:46:50,239 			Last test performance: 97.87%
2023-04-02 11:46:50,239 ----------------
2023-04-02 11:46:52,172   94  =>  1    		Training 486 pattern with 99.58% 	Forward time: 	 1.82 sec
2023-04-02 11:46:52,172 			Loss:    1.290e-02    			Backward time: 	 0.11 sec 
2023-04-02 11:46:52,172 ADAM: Layer 0 -> dw_min:1.0000e+00  dw_max:1.0000e+00 lr:1.0000e-06
2023-04-02 11:46:52,172 ADAM: Layer 1 -> dw_min:1.0000e+00  dw_max:1.0000e+00 lr:1.0000e-06
2023-04-02 11:46:52,173 ADAM: Layer 2 -> dw_min:1.0000e+00  dw_max:1.0000e+00 lr:1.0000e-06
2023-04-02 11:46:52,173 ADAM: Layer 3 -> dw_min:1.0000e+00  dw_max:1.0000e+00 lr:1.0000e-06
2023-04-02 11:46:52,187 			Learning rate: weights:   1.000e-06    
2023-04-02 11:46:52,187 			Last test performance: 97.87%
2023-04-02 11:46:52,187 ----------------
2023-04-02 11:46:54,137   94  =>  2    		Training 486 pattern with 99.38% 	Forward time: 	 1.84 sec
2023-04-02 11:46:54,137 			Loss:    1.768e-02    			Backward time: 	 0.11 sec 
2023-04-02 11:46:54,137 ADAM: Layer 0 -> dw_min:1.0000e+00  dw_max:1.0000e+00 lr:1.0000e-06
2023-04-02 11:46:54,137 ADAM: Layer 1 -> dw_min:1.0000e+00  dw_max:1.0000e+00 lr:1.0000e-06
2023-04-02 11:46:54,137 ADAM: Layer 2 -> dw_min:1.0000e+00  dw_max:1.0000e+00 lr:1.0000e-06
2023-04-02 11:46:54,137 ADAM: Layer 3 -> dw_min:1.0000e+00  dw_max:1.0000e+00 lr:1.0000e-06
2023-04-02 11:46:54,165 			Learning rate: weights:   1.000e-06    
2023-04-02 11:46:54,166 			Last test performance: 97.87%
2023-04-02 11:46:54,166 ----------------
2023-04-02 11:46:56,156   94  =>  3    		Training 486 pattern with 99.17% 	Forward time: 	 1.88 sec
2023-04-02 11:46:56,156 			Loss:    3.255e-02    			Backward time: 	 0.11 sec 
2023-04-02 11:46:56,156 ADAM: Layer 0 -> dw_min:1.0000e+00  dw_max:1.0000e+00 lr:1.0000e-06
2023-04-02 11:46:56,157 ADAM: Layer 1 -> dw_min:1.0000e+00  dw_max:1.0000e+00 lr:1.0000e-06
2023-04-02 11:46:56,157 ADAM: Layer 2 -> dw_min:1.0000e+00  dw_max:1.0000e+00 lr:1.0000e-06
2023-04-02 11:46:56,157 ADAM: Layer 3 -> dw_min:1.0000e+00  dw_max:1.0000e+00 lr:1.0000e-06
2023-04-02 11:46:56,235 			Learning rate: weights:   1.000e-06    
2023-04-02 11:46:56,235 			Last test performance: 97.87%
2023-04-02 11:46:56,235 ----------------
2023-04-02 11:46:58,171   94  =>  4    		Training 486 pattern with 98.75% 	Forward time: 	 1.82 sec
2023-04-02 11:46:58,171 			Loss:    1.750e-02    			Backward time: 	 0.11 sec 
2023-04-02 11:46:58,171 ADAM: Layer 0 -> dw_min:1.0000e+00  dw_max:1.0000e+00 lr:1.0000e-06
2023-04-02 11:46:58,171 ADAM: Layer 1 -> dw_min:1.0000e+00  dw_max:1.0000e+00 lr:1.0000e-06
2023-04-02 11:46:58,172 ADAM: Layer 2 -> dw_min:1.0000e+00  dw_max:1.0000e+00 lr:1.0000e-06
2023-04-02 11:46:58,172 ADAM: Layer 3 -> dw_min:1.0000e+00  dw_max:1.0000e+00 lr:1.0000e-06
2023-04-02 11:46:58,303 			Learning rate: weights:   1.000e-06    
2023-04-02 11:46:58,303 			Last test performance: 97.87%
2023-04-02 11:46:58,303 ----------------
2023-04-02 11:47:00,203   94  =>  5    		Training 486 pattern with 98.96% 	Forward time: 	 1.79 sec
2023-04-02 11:47:00,203 			Loss:    3.053e-02    			Backward time: 	 0.11 sec 
2023-04-02 11:47:00,204 ADAM: Layer 0 -> dw_min:1.0000e+00  dw_max:1.0000e+00 lr:1.0000e-06
2023-04-02 11:47:00,204 ADAM: Layer 1 -> dw_min:1.0000e+00  dw_max:1.0000e+00 lr:1.0000e-06
2023-04-02 11:47:00,204 ADAM: Layer 2 -> dw_min:1.0000e+00  dw_max:1.0000e+00 lr:1.0000e-06
2023-04-02 11:47:00,204 ADAM: Layer 3 -> dw_min:1.0000e+00  dw_max:1.0000e+00 lr:1.0000e-06
2023-04-02 11:47:00,255 			Learning rate: weights:   1.000e-06    
2023-04-02 11:47:00,255 			Last test performance: 97.87%
2023-04-02 11:47:00,255 ----------------
2023-04-02 11:47:02,147   94  =>  6    		Training 486 pattern with 98.96% 	Forward time: 	 1.78 sec
2023-04-02 11:47:02,147 			Loss:    2.749e-02    			Backward time: 	 0.11 sec 
2023-04-02 11:47:02,147 ADAM: Layer 0 -> dw_min:1.0000e+00  dw_max:1.0000e+00 lr:1.0000e-06
2023-04-02 11:47:02,147 ADAM: Layer 1 -> dw_min:1.0000e+00  dw_max:1.0000e+00 lr:1.0000e-06
2023-04-02 11:47:02,147 ADAM: Layer 2 -> dw_min:1.0000e+00  dw_max:1.0000e+00 lr:1.0000e-06
2023-04-02 11:47:02,147 ADAM: Layer 3 -> dw_min:1.0000e+00  dw_max:1.0000e+00 lr:1.0000e-06
2023-04-02 11:47:02,237 			Learning rate: weights:   1.000e-06    
2023-04-02 11:47:02,237 			Last test performance: 97.87%
2023-04-02 11:47:02,237 ----------------
2023-04-02 11:47:04,156   94  =>  7    		Training 486 pattern with 99.38% 	Forward time: 	 1.81 sec
2023-04-02 11:47:04,156 			Loss:    1.140e-02    			Backward time: 	 0.11 sec 
2023-04-02 11:47:04,157 ADAM: Layer 0 -> dw_min:1.0000e+00  dw_max:1.0000e+00 lr:1.0000e-06
2023-04-02 11:47:04,157 ADAM: Layer 1 -> dw_min:1.0000e+00  dw_max:1.0000e+00 lr:1.0000e-06
2023-04-02 11:47:04,157 ADAM: Layer 2 -> dw_min:1.0000e+00  dw_max:1.0000e+00 lr:1.0000e-06
2023-04-02 11:47:04,157 ADAM: Layer 3 -> dw_min:1.0000e+00  dw_max:1.0000e+00 lr:1.0000e-06
2023-04-02 11:47:04,178 			Learning rate: weights:   1.000e-06    
2023-04-02 11:47:04,178 			Last test performance: 97.87%
2023-04-02 11:47:04,178 ----------------
2023-04-02 11:47:06,104   94  =>  8    		Training 486 pattern with 98.75% 	Forward time: 	 1.81 sec
2023-04-02 11:47:06,104 			Loss:    2.331e-02    			Backward time: 	 0.11 sec 
2023-04-02 11:47:06,104 ADAM: Layer 0 -> dw_min:1.0000e+00  dw_max:1.0000e+00 lr:1.0000e-06
2023-04-02 11:47:06,104 ADAM: Layer 1 -> dw_min:1.0000e+00  dw_max:1.0000e+00 lr:1.0000e-06
2023-04-02 11:47:06,104 ADAM: Layer 2 -> dw_min:1.0000e+00  dw_max:1.0000e+00 lr:1.0000e-06
2023-04-02 11:47:06,104 ADAM: Layer 3 -> dw_min:1.0000e+00  dw_max:1.0000e+00 lr:1.0000e-06
2023-04-02 11:47:06,120 			Learning rate: weights:   1.000e-06    
2023-04-02 11:47:06,120 			Last test performance: 97.87%
2023-04-02 11:47:06,120 ----------------
2023-04-02 11:47:07,998   94  =>  9    		Training 486 pattern with 99.17% 	Forward time: 	 1.76 sec
2023-04-02 11:47:07,998 			Loss:    2.020e-02    			Backward time: 	 0.11 sec 
2023-04-02 11:47:07,998 ADAM: Layer 0 -> dw_min:1.0000e+00  dw_max:1.0000e+00 lr:1.0000e-06
2023-04-02 11:47:07,998 ADAM: Layer 1 -> dw_min:1.0000e+00  dw_max:1.0000e+00 lr:1.0000e-06
2023-04-02 11:47:07,998 ADAM: Layer 2 -> dw_min:1.0000e+00  dw_max:1.0000e+00 lr:1.0000e-06
2023-04-02 11:47:07,998 ADAM: Layer 3 -> dw_min:1.0000e+00  dw_max:1.0000e+00 lr:1.0000e-06
2023-04-02 11:47:08,034 			Learning rate: weights:   1.000e-06    
2023-04-02 11:47:08,034 			Last test performance: 97.87%
2023-04-02 11:47:08,034 ----------------
2023-04-02 11:47:09,942   94  =>  10   		Training 486 pattern with 99.58% 	Forward time: 	 1.79 sec
2023-04-02 11:47:09,942 			Loss:    1.134e-02    			Backward time: 	 0.11 sec 
2023-04-02 11:47:09,943 ADAM: Layer 0 -> dw_min:1.0000e+00  dw_max:1.0000e+00 lr:1.0000e-06
2023-04-02 11:47:09,943 ADAM: Layer 1 -> dw_min:1.0000e+00  dw_max:1.0000e+00 lr:1.0000e-06
2023-04-02 11:47:09,943 ADAM: Layer 2 -> dw_min:1.0000e+00  dw_max:1.0000e+00 lr:1.0000e-06
2023-04-02 11:47:09,943 ADAM: Layer 3 -> dw_min:1.0000e+00  dw_max:1.0000e+00 lr:1.0000e-06
2023-04-02 11:47:09,960 			Learning rate: weights:   1.000e-06    
2023-04-02 11:47:09,960 			Last test performance: 97.87%
2023-04-02 11:47:09,960 ----------------
2023-04-02 11:47:11,882   94  =>  11   		Training 486 pattern with 98.75% 	Forward time: 	 1.81 sec
2023-04-02 11:47:11,882 			Loss:    2.354e-02    			Backward time: 	 0.11 sec 
2023-04-02 11:47:11,883 ADAM: Layer 0 -> dw_min:1.0000e+00  dw_max:1.0000e+00 lr:1.0000e-06
2023-04-02 11:47:11,883 ADAM: Layer 1 -> dw_min:1.0000e+00  dw_max:1.0000e+00 lr:1.0000e-06
2023-04-02 11:47:11,883 ADAM: Layer 2 -> dw_min:1.0000e+00  dw_max:1.0000e+00 lr:1.0000e-06
2023-04-02 11:47:11,883 ADAM: Layer 3 -> dw_min:1.0000e+00  dw_max:1.0000e+00 lr:1.0000e-06
2023-04-02 11:47:12,012 			Learning rate: weights:   1.000e-06    
2023-04-02 11:47:12,012 			Last test performance: 97.87%
2023-04-02 11:47:12,012 ----------------
2023-04-02 11:47:13,928   94  =>  12   		Training 486 pattern with 99.38% 	Forward time: 	 1.80 sec
2023-04-02 11:47:13,928 			Loss:    1.735e-02    			Backward time: 	 0.11 sec 
2023-04-02 11:47:13,928 ADAM: Layer 0 -> dw_min:1.0000e+00  dw_max:1.0000e+00 lr:1.0000e-06
2023-04-02 11:47:13,928 ADAM: Layer 1 -> dw_min:1.0000e+00  dw_max:1.0000e+00 lr:1.0000e-06
2023-04-02 11:47:13,928 ADAM: Layer 2 -> dw_min:1.0000e+00  dw_max:1.0000e+00 lr:1.0000e-06
2023-04-02 11:47:13,928 ADAM: Layer 3 -> dw_min:1.0000e+00  dw_max:1.0000e+00 lr:1.0000e-06
2023-04-02 11:47:13,986 			Learning rate: weights:   1.000e-06    
2023-04-02 11:47:13,986 			Last test performance: 97.87%
2023-04-02 11:47:13,986 ----------------
2023-04-02 11:47:15,940   94  =>  13   		Training 486 pattern with 98.75% 	Forward time: 	 1.84 sec
2023-04-02 11:47:15,940 			Loss:    2.674e-02    			Backward time: 	 0.11 sec 
2023-04-02 11:47:15,940 ADAM: Layer 0 -> dw_min:1.0000e+00  dw_max:1.0000e+00 lr:1.0000e-06
2023-04-02 11:47:15,940 ADAM: Layer 1 -> dw_min:1.0000e+00  dw_max:1.0000e+00 lr:1.0000e-06
2023-04-02 11:47:15,940 ADAM: Layer 2 -> dw_min:1.0000e+00  dw_max:1.0000e+00 lr:1.0000e-06
2023-04-02 11:47:15,940 ADAM: Layer 3 -> dw_min:1.0000e+00  dw_max:1.0000e+00 lr:1.0000e-06
2023-04-02 11:47:16,014 			Learning rate: weights:   1.000e-06    
2023-04-02 11:47:16,014 			Last test performance: 97.87%
2023-04-02 11:47:16,014 ----------------
2023-04-02 11:47:17,958   94  =>  14   		Training 486 pattern with 99.17% 	Forward time: 	 1.83 sec
2023-04-02 11:47:17,958 			Loss:    2.146e-02    			Backward time: 	 0.11 sec 
2023-04-02 11:47:17,958 ADAM: Layer 0 -> dw_min:1.0000e+00  dw_max:1.0000e+00 lr:1.0000e-06
2023-04-02 11:47:17,958 ADAM: Layer 1 -> dw_min:1.0000e+00  dw_max:1.0000e+00 lr:1.0000e-06
2023-04-02 11:47:17,958 ADAM: Layer 2 -> dw_min:1.0000e+00  dw_max:1.0000e+00 lr:1.0000e-06
2023-04-02 11:47:17,958 ADAM: Layer 3 -> dw_min:1.0000e+00  dw_max:1.0000e+00 lr:1.0000e-06
2023-04-02 11:47:17,978 			Learning rate: weights:   1.000e-06    
2023-04-02 11:47:17,978 			Last test performance: 97.87%
2023-04-02 11:47:17,978 ----------------
2023-04-02 11:47:19,904   94  =>  15   		Training 486 pattern with 99.17% 	Forward time: 	 1.81 sec
2023-04-02 11:47:19,904 			Loss:    2.724e-02    			Backward time: 	 0.11 sec 
2023-04-02 11:47:19,904 ADAM: Layer 0 -> dw_min:1.0000e+00  dw_max:1.0000e+00 lr:1.0000e-06
2023-04-02 11:47:19,905 ADAM: Layer 1 -> dw_min:1.0000e+00  dw_max:1.0000e+00 lr:1.0000e-06
2023-04-02 11:47:19,905 ADAM: Layer 2 -> dw_min:1.0000e+00  dw_max:1.0000e+00 lr:1.0000e-06
2023-04-02 11:47:19,905 ADAM: Layer 3 -> dw_min:1.0000e+00  dw_max:1.0000e+00 lr:1.0000e-06
2023-04-02 11:47:19,922 			Learning rate: weights:   1.000e-06    
2023-04-02 11:47:19,922 			Last test performance: 97.87%
2023-04-02 11:47:19,922 ----------------
2023-04-02 11:47:21,838   94  =>  16   		Training 486 pattern with 98.96% 	Forward time: 	 1.80 sec
2023-04-02 11:47:21,838 			Loss:    1.619e-02    			Backward time: 	 0.11 sec 
2023-04-02 11:47:21,838 ADAM: Layer 0 -> dw_min:1.0000e+00  dw_max:1.0000e+00 lr:1.0000e-06
2023-04-02 11:47:21,838 ADAM: Layer 1 -> dw_min:1.0000e+00  dw_max:1.0000e+00 lr:1.0000e-06
2023-04-02 11:47:21,838 ADAM: Layer 2 -> dw_min:1.0000e+00  dw_max:1.0000e+00 lr:1.0000e-06
2023-04-02 11:47:21,838 ADAM: Layer 3 -> dw_min:1.0000e+00  dw_max:1.0000e+00 lr:1.0000e-06
2023-04-02 11:47:21,855 			Learning rate: weights:   1.000e-06    
2023-04-02 11:47:21,855 			Last test performance: 97.87%
2023-04-02 11:47:21,855 ----------------
2023-04-02 11:47:23,760   94  =>  17   		Training 486 pattern with 99.58% 	Forward time: 	 1.79 sec
2023-04-02 11:47:23,760 			Loss:    1.732e-02    			Backward time: 	 0.11 sec 
2023-04-02 11:47:23,760 ADAM: Layer 0 -> dw_min:1.0000e+00  dw_max:1.0000e+00 lr:1.0000e-06
2023-04-02 11:47:23,760 ADAM: Layer 1 -> dw_min:1.0000e+00  dw_max:1.0000e+00 lr:1.0000e-06
2023-04-02 11:47:23,760 ADAM: Layer 2 -> dw_min:1.0000e+00  dw_max:1.0000e+00 lr:1.0000e-06
2023-04-02 11:47:23,760 ADAM: Layer 3 -> dw_min:1.0000e+00  dw_max:1.0000e+00 lr:1.0000e-06
2023-04-02 11:47:23,777 			Learning rate: weights:   1.000e-06    
2023-04-02 11:47:23,777 			Last test performance: 97.87%
2023-04-02 11:47:23,777 ----------------
2023-04-02 11:47:25,691   94  =>  18   		Training 486 pattern with 98.96% 	Forward time: 	 1.80 sec
2023-04-02 11:47:25,691 			Loss:    2.805e-02    			Backward time: 	 0.11 sec 
2023-04-02 11:47:25,691 ADAM: Layer 0 -> dw_min:1.0000e+00  dw_max:1.0000e+00 lr:1.0000e-06
2023-04-02 11:47:25,691 ADAM: Layer 1 -> dw_min:1.0000e+00  dw_max:1.0000e+00 lr:1.0000e-06
2023-04-02 11:47:25,691 ADAM: Layer 2 -> dw_min:1.0000e+00  dw_max:1.0000e+00 lr:1.0000e-06
2023-04-02 11:47:25,691 ADAM: Layer 3 -> dw_min:1.0000e+00  dw_max:1.0000e+00 lr:1.0000e-06
2023-04-02 11:47:25,707 			Learning rate: weights:   1.000e-06    
2023-04-02 11:47:25,707 			Last test performance: 97.87%
2023-04-02 11:47:25,707 ----------------
2023-04-02 11:47:27,603   94  =>  19   		Training 486 pattern with 99.58% 	Forward time: 	 1.78 sec
2023-04-02 11:47:27,603 			Loss:    1.928e-02    			Backward time: 	 0.11 sec 
2023-04-02 11:47:27,603 ADAM: Layer 0 -> dw_min:1.0000e+00  dw_max:1.0000e+00 lr:1.0000e-06
2023-04-02 11:47:27,603 ADAM: Layer 1 -> dw_min:1.0000e+00  dw_max:1.0000e+00 lr:1.0000e-06
2023-04-02 11:47:27,603 ADAM: Layer 2 -> dw_min:1.0000e+00  dw_max:1.0000e+00 lr:1.0000e-06
2023-04-02 11:47:27,603 ADAM: Layer 3 -> dw_min:1.0000e+00  dw_max:1.0000e+00 lr:1.0000e-06
2023-04-02 11:47:27,675 			Learning rate: weights:   1.000e-06    
2023-04-02 11:47:27,675 			Last test performance: 97.87%
2023-04-02 11:47:27,675 ----------------
2023-04-02 11:47:29,567   94  =>  20   		Training 486 pattern with 99.58% 	Forward time: 	 1.78 sec
2023-04-02 11:47:29,568 			Loss:    1.572e-02    			Backward time: 	 0.11 sec 
2023-04-02 11:47:29,568 ADAM: Layer 0 -> dw_min:1.0000e+00  dw_max:1.0000e+00 lr:1.0000e-06
2023-04-02 11:47:29,568 ADAM: Layer 1 -> dw_min:1.0000e+00  dw_max:1.0000e+00 lr:1.0000e-06
2023-04-02 11:47:29,568 ADAM: Layer 2 -> dw_min:1.0000e+00  dw_max:1.0000e+00 lr:1.0000e-06
2023-04-02 11:47:29,568 ADAM: Layer 3 -> dw_min:1.0000e+00  dw_max:1.0000e+00 lr:1.0000e-06
2023-04-02 11:47:29,584 			Learning rate: weights:   1.000e-06    
2023-04-02 11:47:29,584 			Last test performance: 97.87%
2023-04-02 11:47:29,584 ----------------
2023-04-02 11:47:31,515   94  =>  21   		Training 486 pattern with 99.58% 	Forward time: 	 1.82 sec
2023-04-02 11:47:31,515 			Loss:    9.302e-03    			Backward time: 	 0.11 sec 
2023-04-02 11:47:31,515 ADAM: Layer 0 -> dw_min:1.0000e+00  dw_max:1.0000e+00 lr:1.0000e-06
2023-04-02 11:47:31,516 ADAM: Layer 1 -> dw_min:1.0000e+00  dw_max:1.0000e+00 lr:1.0000e-06
2023-04-02 11:47:31,516 ADAM: Layer 2 -> dw_min:1.0000e+00  dw_max:1.0000e+00 lr:1.0000e-06
2023-04-02 11:47:31,516 ADAM: Layer 3 -> dw_min:1.0000e+00  dw_max:1.0000e+00 lr:1.0000e-06
2023-04-02 11:47:31,531 			Learning rate: weights:   1.000e-06    
2023-04-02 11:47:31,531 			Last test performance: 97.87%
2023-04-02 11:47:31,531 ----------------
2023-04-02 11:47:33,429   94  =>  22   		Training 486 pattern with 98.75% 	Forward time: 	 1.79 sec
2023-04-02 11:47:33,429 			Loss:    3.214e-02    			Backward time: 	 0.11 sec 
2023-04-02 11:47:33,429 ADAM: Layer 0 -> dw_min:1.0000e+00  dw_max:1.0000e+00 lr:1.0000e-06
2023-04-02 11:47:33,430 ADAM: Layer 1 -> dw_min:1.0000e+00  dw_max:1.0000e+00 lr:1.0000e-06
2023-04-02 11:47:33,430 ADAM: Layer 2 -> dw_min:1.0000e+00  dw_max:1.0000e+00 lr:1.0000e-06
2023-04-02 11:47:33,430 ADAM: Layer 3 -> dw_min:1.0000e+00  dw_max:1.0000e+00 lr:1.0000e-06
2023-04-02 11:47:33,508 			Learning rate: weights:   1.000e-06    
2023-04-02 11:47:33,508 			Last test performance: 97.87%
2023-04-02 11:47:33,508 ----------------
2023-04-02 11:47:35,435   94  =>  23   		Training 486 pattern with 99.38% 	Forward time: 	 1.81 sec
2023-04-02 11:47:35,435 			Loss:    1.826e-02    			Backward time: 	 0.11 sec 
2023-04-02 11:47:35,436 ADAM: Layer 0 -> dw_min:1.0000e+00  dw_max:1.0000e+00 lr:1.0000e-06
2023-04-02 11:47:35,436 ADAM: Layer 1 -> dw_min:1.0000e+00  dw_max:1.0000e+00 lr:1.0000e-06
2023-04-02 11:47:35,436 ADAM: Layer 2 -> dw_min:1.0000e+00  dw_max:1.0000e+00 lr:1.0000e-06
2023-04-02 11:47:35,436 ADAM: Layer 3 -> dw_min:1.0000e+00  dw_max:1.0000e+00 lr:1.0000e-06
2023-04-02 11:47:35,504 			Learning rate: weights:   1.000e-06    
2023-04-02 11:47:35,504 			Last test performance: 97.87%
2023-04-02 11:47:35,504 ----------------
2023-04-02 11:47:37,447   94  =>  24   		Training 486 pattern with 99.17% 	Forward time: 	 1.83 sec
2023-04-02 11:47:37,447 			Loss:    1.802e-02    			Backward time: 	 0.11 sec 
2023-04-02 11:47:37,447 ADAM: Layer 0 -> dw_min:1.0000e+00  dw_max:1.0000e+00 lr:1.0000e-06
2023-04-02 11:47:37,447 ADAM: Layer 1 -> dw_min:1.0000e+00  dw_max:1.0000e+00 lr:1.0000e-06
2023-04-02 11:47:37,448 ADAM: Layer 2 -> dw_min:1.0000e+00  dw_max:1.0000e+00 lr:1.0000e-06
2023-04-02 11:47:37,448 ADAM: Layer 3 -> dw_min:1.0000e+00  dw_max:1.0000e+00 lr:1.0000e-06
2023-04-02 11:47:37,530 			Learning rate: weights:   1.000e-06    
2023-04-02 11:47:37,530 			Last test performance: 97.87%
2023-04-02 11:47:37,530 ----------------
2023-04-02 11:47:39,436   94  =>  25   		Training 486 pattern with 99.79% 	Forward time: 	 1.79 sec
2023-04-02 11:47:39,436 			Loss:    8.786e-03    			Backward time: 	 0.11 sec 
2023-04-02 11:47:39,436 ADAM: Layer 0 -> dw_min:1.0000e+00  dw_max:1.0000e+00 lr:1.0000e-06
2023-04-02 11:47:39,436 ADAM: Layer 1 -> dw_min:1.0000e+00  dw_max:1.0000e+00 lr:1.0000e-06
2023-04-02 11:47:39,436 ADAM: Layer 2 -> dw_min:1.0000e+00  dw_max:1.0000e+00 lr:1.0000e-06
2023-04-02 11:47:39,436 ADAM: Layer 3 -> dw_min:1.0000e+00  dw_max:1.0000e+00 lr:1.0000e-06
2023-04-02 11:47:39,451 			Learning rate: weights:   1.000e-06    
2023-04-02 11:47:39,451 			Last test performance: 97.87%
2023-04-02 11:47:39,451 ----------------
2023-04-02 11:47:41,344   94  =>  26   		Training 486 pattern with 99.79% 	Forward time: 	 1.78 sec
2023-04-02 11:47:41,344 			Loss:    9.758e-03    			Backward time: 	 0.11 sec 
2023-04-02 11:47:41,345 ADAM: Layer 0 -> dw_min:1.0000e+00  dw_max:1.0000e+00 lr:1.0000e-06
2023-04-02 11:47:41,345 ADAM: Layer 1 -> dw_min:1.0000e+00  dw_max:1.0000e+00 lr:1.0000e-06
2023-04-02 11:47:41,345 ADAM: Layer 2 -> dw_min:1.0000e+00  dw_max:1.0000e+00 lr:1.0000e-06
2023-04-02 11:47:41,345 ADAM: Layer 3 -> dw_min:1.0000e+00  dw_max:1.0000e+00 lr:1.0000e-06
2023-04-02 11:47:41,359 			Learning rate: weights:   1.000e-06    
2023-04-02 11:47:41,360 			Last test performance: 97.87%
2023-04-02 11:47:41,360 ----------------
2023-04-02 11:47:43,235   94  =>  27   		Training 486 pattern with 99.79% 	Forward time: 	 1.76 sec
2023-04-02 11:47:43,235 			Loss:    8.508e-03    			Backward time: 	 0.11 sec 
2023-04-02 11:47:43,236 ADAM: Layer 0 -> dw_min:1.0000e+00  dw_max:1.0000e+00 lr:1.0000e-06
2023-04-02 11:47:43,236 ADAM: Layer 1 -> dw_min:1.0000e+00  dw_max:1.0000e+00 lr:1.0000e-06
2023-04-02 11:47:43,236 ADAM: Layer 2 -> dw_min:1.0000e+00  dw_max:1.0000e+00 lr:1.0000e-06
2023-04-02 11:47:43,236 ADAM: Layer 3 -> dw_min:1.0000e+00  dw_max:1.0000e+00 lr:1.0000e-06
2023-04-02 11:47:43,329 			Learning rate: weights:   1.000e-06    
2023-04-02 11:47:43,329 			Last test performance: 97.87%
2023-04-02 11:47:43,329 ----------------
2023-04-02 11:47:45,221   94  =>  28   		Training 486 pattern with 98.96% 	Forward time: 	 1.78 sec
2023-04-02 11:47:45,221 			Loss:    4.041e-02    			Backward time: 	 0.11 sec 
2023-04-02 11:47:45,221 ADAM: Layer 0 -> dw_min:1.0000e+00  dw_max:1.0000e+00 lr:1.0000e-06
2023-04-02 11:47:45,221 ADAM: Layer 1 -> dw_min:1.0000e+00  dw_max:1.0000e+00 lr:1.0000e-06
2023-04-02 11:47:45,221 ADAM: Layer 2 -> dw_min:1.0000e+00  dw_max:1.0000e+00 lr:1.0000e-06
2023-04-02 11:47:45,221 ADAM: Layer 3 -> dw_min:1.0000e+00  dw_max:1.0000e+00 lr:1.0000e-06
2023-04-02 11:47:45,236 			Learning rate: weights:   1.000e-06    
2023-04-02 11:47:45,236 			Last test performance: 97.87%
2023-04-02 11:47:45,236 ----------------
2023-04-02 11:47:47,145   94  =>  29   		Training 486 pattern with 99.38% 	Forward time: 	 1.80 sec
2023-04-02 11:47:47,146 			Loss:    1.617e-02    			Backward time: 	 0.11 sec 
2023-04-02 11:47:47,146 ADAM: Layer 0 -> dw_min:1.0000e+00  dw_max:1.0000e+00 lr:1.0000e-06
2023-04-02 11:47:47,146 ADAM: Layer 1 -> dw_min:1.0000e+00  dw_max:1.0000e+00 lr:1.0000e-06
2023-04-02 11:47:47,146 ADAM: Layer 2 -> dw_min:1.0000e+00  dw_max:1.0000e+00 lr:1.0000e-06
2023-04-02 11:47:47,146 ADAM: Layer 3 -> dw_min:1.0000e+00  dw_max:1.0000e+00 lr:1.0000e-06
2023-04-02 11:47:47,171 			Learning rate: weights:   1.000e-06    
2023-04-02 11:47:47,171 			Last test performance: 97.87%
2023-04-02 11:47:47,171 ----------------
2023-04-02 11:47:49,073   94  =>  30   		Training 486 pattern with 99.17% 	Forward time: 	 1.79 sec
2023-04-02 11:47:49,073 			Loss:    2.369e-02    			Backward time: 	 0.11 sec 
2023-04-02 11:47:49,073 ADAM: Layer 0 -> dw_min:1.0000e+00  dw_max:1.0000e+00 lr:1.0000e-06
2023-04-02 11:47:49,073 ADAM: Layer 1 -> dw_min:1.0000e+00  dw_max:1.0000e+00 lr:1.0000e-06
2023-04-02 11:47:49,073 ADAM: Layer 2 -> dw_min:1.0000e+00  dw_max:1.0000e+00 lr:1.0000e-06
2023-04-02 11:47:49,073 ADAM: Layer 3 -> dw_min:1.0000e+00  dw_max:1.0000e+00 lr:1.0000e-06
2023-04-02 11:47:49,176 			Learning rate: weights:   1.000e-06    
2023-04-02 11:47:49,176 			Last test performance: 97.87%
2023-04-02 11:47:49,176 ----------------
2023-04-02 11:47:51,072   94  =>  31   		Training 486 pattern with 99.38% 	Forward time: 	 1.78 sec
2023-04-02 11:47:51,072 			Loss:    1.590e-02    			Backward time: 	 0.11 sec 
2023-04-02 11:47:51,072 ADAM: Layer 0 -> dw_min:1.0000e+00  dw_max:1.0000e+00 lr:1.0000e-06
2023-04-02 11:47:51,072 ADAM: Layer 1 -> dw_min:1.0000e+00  dw_max:1.0000e+00 lr:1.0000e-06
2023-04-02 11:47:51,072 ADAM: Layer 2 -> dw_min:1.0000e+00  dw_max:1.0000e+00 lr:1.0000e-06
2023-04-02 11:47:51,072 ADAM: Layer 3 -> dw_min:1.0000e+00  dw_max:1.0000e+00 lr:1.0000e-06
2023-04-02 11:47:51,101 			Learning rate: weights:   1.000e-06    
2023-04-02 11:47:51,101 			Last test performance: 97.87%
2023-04-02 11:47:51,101 ----------------
2023-04-02 11:47:52,973   94  =>  32   		Training 486 pattern with 99.79% 	Forward time: 	 1.76 sec
2023-04-02 11:47:52,973 			Loss:    9.409e-03    			Backward time: 	 0.11 sec 
2023-04-02 11:47:52,973 ADAM: Layer 0 -> dw_min:1.0000e+00  dw_max:1.0000e+00 lr:1.0000e-06
2023-04-02 11:47:52,973 ADAM: Layer 1 -> dw_min:1.0000e+00  dw_max:1.0000e+00 lr:1.0000e-06
2023-04-02 11:47:52,973 ADAM: Layer 2 -> dw_min:1.0000e+00  dw_max:1.0000e+00 lr:1.0000e-06
2023-04-02 11:47:52,973 ADAM: Layer 3 -> dw_min:1.0000e+00  dw_max:1.0000e+00 lr:1.0000e-06
2023-04-02 11:47:53,054 			Learning rate: weights:   1.000e-06    
2023-04-02 11:47:53,054 			Last test performance: 97.87%
2023-04-02 11:47:53,054 ----------------
2023-04-02 11:47:55,002   94  =>  33   		Training 486 pattern with 99.38% 	Forward time: 	 1.83 sec
2023-04-02 11:47:55,002 			Loss:    3.127e-02    			Backward time: 	 0.11 sec 
2023-04-02 11:47:55,002 ADAM: Layer 0 -> dw_min:1.0000e+00  dw_max:1.0000e+00 lr:1.0000e-06
2023-04-02 11:47:55,002 ADAM: Layer 1 -> dw_min:1.0000e+00  dw_max:1.0000e+00 lr:1.0000e-06
2023-04-02 11:47:55,002 ADAM: Layer 2 -> dw_min:1.0000e+00  dw_max:1.0000e+00 lr:1.0000e-06
2023-04-02 11:47:55,002 ADAM: Layer 3 -> dw_min:1.0000e+00  dw_max:1.0000e+00 lr:1.0000e-06
2023-04-02 11:47:55,052 			Learning rate: weights:   1.000e-06    
2023-04-02 11:47:55,052 			Last test performance: 97.87%
2023-04-02 11:47:55,052 ----------------
2023-04-02 11:47:57,001   94  =>  34   		Training 486 pattern with 99.79% 	Forward time: 	 1.84 sec
2023-04-02 11:47:57,001 			Loss:    1.221e-02    			Backward time: 	 0.11 sec 
2023-04-02 11:47:57,001 ADAM: Layer 0 -> dw_min:1.0000e+00  dw_max:1.0000e+00 lr:1.0000e-06
2023-04-02 11:47:57,001 ADAM: Layer 1 -> dw_min:1.0000e+00  dw_max:1.0000e+00 lr:1.0000e-06
2023-04-02 11:47:57,001 ADAM: Layer 2 -> dw_min:1.0000e+00  dw_max:1.0000e+00 lr:1.0000e-06
2023-04-02 11:47:57,002 ADAM: Layer 3 -> dw_min:1.0000e+00  dw_max:1.0000e+00 lr:1.0000e-06
2023-04-02 11:47:57,040 			Learning rate: weights:   1.000e-06    
2023-04-02 11:47:57,040 			Last test performance: 97.87%
2023-04-02 11:47:57,040 ----------------
2023-04-02 11:47:58,999   94  =>  35   		Training 486 pattern with 98.54% 	Forward time: 	 1.84 sec
2023-04-02 11:47:59,000 			Loss:    3.311e-02    			Backward time: 	 0.11 sec 
2023-04-02 11:47:59,000 ADAM: Layer 0 -> dw_min:1.0000e+00  dw_max:1.0000e+00 lr:1.0000e-06
2023-04-02 11:47:59,000 ADAM: Layer 1 -> dw_min:1.0000e+00  dw_max:1.0000e+00 lr:1.0000e-06
2023-04-02 11:47:59,000 ADAM: Layer 2 -> dw_min:1.0000e+00  dw_max:1.0000e+00 lr:1.0000e-06
2023-04-02 11:47:59,000 ADAM: Layer 3 -> dw_min:1.0000e+00  dw_max:1.0000e+00 lr:1.0000e-06
2023-04-02 11:47:59,022 			Learning rate: weights:   1.000e-06    
2023-04-02 11:47:59,022 			Last test performance: 97.87%
2023-04-02 11:47:59,022 ----------------
2023-04-02 11:48:00,923   94  =>  36   		Training 486 pattern with 99.17% 	Forward time: 	 1.79 sec
2023-04-02 11:48:00,924 			Loss:    3.696e-02    			Backward time: 	 0.11 sec 
2023-04-02 11:48:00,924 ADAM: Layer 0 -> dw_min:1.0000e+00  dw_max:1.0000e+00 lr:1.0000e-06
2023-04-02 11:48:00,924 ADAM: Layer 1 -> dw_min:1.0000e+00  dw_max:1.0000e+00 lr:1.0000e-06
2023-04-02 11:48:00,924 ADAM: Layer 2 -> dw_min:1.0000e+00  dw_max:1.0000e+00 lr:1.0000e-06
2023-04-02 11:48:00,924 ADAM: Layer 3 -> dw_min:1.0000e+00  dw_max:1.0000e+00 lr:1.0000e-06
2023-04-02 11:48:00,938 			Learning rate: weights:   1.000e-06    
2023-04-02 11:48:00,938 			Last test performance: 97.87%
2023-04-02 11:48:00,938 ----------------
2023-04-02 11:48:02,826   94  =>  37   		Training 486 pattern with 98.96% 	Forward time: 	 1.77 sec
2023-04-02 11:48:02,826 			Loss:    2.911e-02    			Backward time: 	 0.11 sec 
2023-04-02 11:48:02,826 ADAM: Layer 0 -> dw_min:1.0000e+00  dw_max:1.0000e+00 lr:1.0000e-06
2023-04-02 11:48:02,827 ADAM: Layer 1 -> dw_min:1.0000e+00  dw_max:1.0000e+00 lr:1.0000e-06
2023-04-02 11:48:02,827 ADAM: Layer 2 -> dw_min:1.0000e+00  dw_max:1.0000e+00 lr:1.0000e-06
2023-04-02 11:48:02,827 ADAM: Layer 3 -> dw_min:1.0000e+00  dw_max:1.0000e+00 lr:1.0000e-06
2023-04-02 11:48:02,903 			Learning rate: weights:   1.000e-06    
2023-04-02 11:48:02,903 			Last test performance: 97.87%
2023-04-02 11:48:02,903 ----------------
2023-04-02 11:48:04,812   94  =>  38   		Training 486 pattern with 99.58% 	Forward time: 	 1.80 sec
2023-04-02 11:48:04,812 			Loss:    9.360e-03    			Backward time: 	 0.11 sec 
2023-04-02 11:48:04,813 ADAM: Layer 0 -> dw_min:1.0000e+00  dw_max:1.0000e+00 lr:1.0000e-06
2023-04-02 11:48:04,813 ADAM: Layer 1 -> dw_min:1.0000e+00  dw_max:1.0000e+00 lr:1.0000e-06
2023-04-02 11:48:04,813 ADAM: Layer 2 -> dw_min:1.0000e+00  dw_max:1.0000e+00 lr:1.0000e-06
2023-04-02 11:48:04,813 ADAM: Layer 3 -> dw_min:1.0000e+00  dw_max:1.0000e+00 lr:1.0000e-06
2023-04-02 11:48:04,827 			Learning rate: weights:   1.000e-06    
2023-04-02 11:48:04,827 			Last test performance: 97.87%
2023-04-02 11:48:04,827 ----------------
2023-04-02 11:48:06,761   94  =>  39   		Training 486 pattern with 99.17% 	Forward time: 	 1.82 sec
2023-04-02 11:48:06,761 			Loss:    1.834e-02    			Backward time: 	 0.11 sec 
2023-04-02 11:48:06,762 ADAM: Layer 0 -> dw_min:1.0000e+00  dw_max:1.0000e+00 lr:1.0000e-06
2023-04-02 11:48:06,762 ADAM: Layer 1 -> dw_min:1.0000e+00  dw_max:1.0000e+00 lr:1.0000e-06
2023-04-02 11:48:06,762 ADAM: Layer 2 -> dw_min:1.0000e+00  dw_max:1.0000e+00 lr:1.0000e-06
2023-04-02 11:48:06,762 ADAM: Layer 3 -> dw_min:1.0000e+00  dw_max:1.0000e+00 lr:1.0000e-06
2023-04-02 11:48:06,862 			Learning rate: weights:   1.000e-06    
2023-04-02 11:48:06,862 			Last test performance: 97.87%
2023-04-02 11:48:06,862 ----------------
2023-04-02 11:48:08,795   94  =>  40   		Training 486 pattern with 99.17% 	Forward time: 	 1.82 sec
2023-04-02 11:48:08,796 			Loss:    2.081e-02    			Backward time: 	 0.11 sec 
2023-04-02 11:48:08,796 ADAM: Layer 0 -> dw_min:1.0000e+00  dw_max:1.0000e+00 lr:1.0000e-06
2023-04-02 11:48:08,796 ADAM: Layer 1 -> dw_min:1.0000e+00  dw_max:1.0000e+00 lr:1.0000e-06
2023-04-02 11:48:08,796 ADAM: Layer 2 -> dw_min:1.0000e+00  dw_max:1.0000e+00 lr:1.0000e-06
2023-04-02 11:48:08,796 ADAM: Layer 3 -> dw_min:1.0000e+00  dw_max:1.0000e+00 lr:1.0000e-06
2023-04-02 11:48:08,826 			Learning rate: weights:   1.000e-06    
2023-04-02 11:48:08,826 			Last test performance: 97.87%
2023-04-02 11:48:08,826 ----------------
2023-04-02 11:48:10,735   94  =>  41   		Training 486 pattern with 99.17% 	Forward time: 	 1.80 sec
2023-04-02 11:48:10,736 			Loss:    1.905e-02    			Backward time: 	 0.11 sec 
2023-04-02 11:48:10,736 ADAM: Layer 0 -> dw_min:1.0000e+00  dw_max:1.0000e+00 lr:1.0000e-06
2023-04-02 11:48:10,736 ADAM: Layer 1 -> dw_min:1.0000e+00  dw_max:1.0000e+00 lr:1.0000e-06
2023-04-02 11:48:10,736 ADAM: Layer 2 -> dw_min:1.0000e+00  dw_max:1.0000e+00 lr:1.0000e-06
2023-04-02 11:48:10,736 ADAM: Layer 3 -> dw_min:1.0000e+00  dw_max:1.0000e+00 lr:1.0000e-06
2023-04-02 11:48:10,786 			Learning rate: weights:   1.000e-06    
2023-04-02 11:48:10,786 			Last test performance: 97.87%
2023-04-02 11:48:10,786 ----------------
2023-04-02 11:48:12,720   94  =>  42   		Training 486 pattern with 99.58% 	Forward time: 	 1.82 sec
2023-04-02 11:48:12,720 			Loss:    1.686e-02    			Backward time: 	 0.11 sec 
2023-04-02 11:48:12,720 ADAM: Layer 0 -> dw_min:1.0000e+00  dw_max:1.0000e+00 lr:1.0000e-06
2023-04-02 11:48:12,720 ADAM: Layer 1 -> dw_min:1.0000e+00  dw_max:1.0000e+00 lr:1.0000e-06
2023-04-02 11:48:12,720 ADAM: Layer 2 -> dw_min:1.0000e+00  dw_max:1.0000e+00 lr:1.0000e-06
2023-04-02 11:48:12,721 ADAM: Layer 3 -> dw_min:1.0000e+00  dw_max:1.0000e+00 lr:1.0000e-06
2023-04-02 11:48:12,735 			Learning rate: weights:   1.000e-06    
2023-04-02 11:48:12,735 			Last test performance: 97.87%
2023-04-02 11:48:12,735 ----------------
2023-04-02 11:48:14,612   94  =>  43   		Training 486 pattern with 98.96% 	Forward time: 	 1.76 sec
2023-04-02 11:48:14,613 			Loss:    2.739e-02    			Backward time: 	 0.11 sec 
2023-04-02 11:48:14,613 ADAM: Layer 0 -> dw_min:1.0000e+00  dw_max:1.0000e+00 lr:1.0000e-06
2023-04-02 11:48:14,613 ADAM: Layer 1 -> dw_min:1.0000e+00  dw_max:1.0000e+00 lr:1.0000e-06
2023-04-02 11:48:14,613 ADAM: Layer 2 -> dw_min:1.0000e+00  dw_max:1.0000e+00 lr:1.0000e-06
2023-04-02 11:48:14,613 ADAM: Layer 3 -> dw_min:1.0000e+00  dw_max:1.0000e+00 lr:1.0000e-06
2023-04-02 11:48:14,629 			Learning rate: weights:   1.000e-06    
2023-04-02 11:48:14,629 			Last test performance: 97.87%
2023-04-02 11:48:14,629 ----------------
2023-04-02 11:48:16,543   94  =>  44   		Training 486 pattern with 99.79% 	Forward time: 	 1.80 sec
2023-04-02 11:48:16,543 			Loss:    1.108e-02    			Backward time: 	 0.11 sec 
2023-04-02 11:48:16,543 ADAM: Layer 0 -> dw_min:1.0000e+00  dw_max:1.0000e+00 lr:1.0000e-06
2023-04-02 11:48:16,543 ADAM: Layer 1 -> dw_min:1.0000e+00  dw_max:1.0000e+00 lr:1.0000e-06
2023-04-02 11:48:16,543 ADAM: Layer 2 -> dw_min:1.0000e+00  dw_max:1.0000e+00 lr:1.0000e-06
2023-04-02 11:48:16,543 ADAM: Layer 3 -> dw_min:1.0000e+00  dw_max:1.0000e+00 lr:1.0000e-06
2023-04-02 11:48:16,679 			Learning rate: weights:   1.000e-06    
2023-04-02 11:48:16,679 			Last test performance: 97.87%
2023-04-02 11:48:16,679 ----------------
2023-04-02 11:48:18,607   94  =>  45   		Training 486 pattern with 99.58% 	Forward time: 	 1.81 sec
2023-04-02 11:48:18,608 			Loss:    1.572e-02    			Backward time: 	 0.11 sec 
2023-04-02 11:48:18,608 ADAM: Layer 0 -> dw_min:1.0000e+00  dw_max:1.0000e+00 lr:1.0000e-06
2023-04-02 11:48:18,608 ADAM: Layer 1 -> dw_min:1.0000e+00  dw_max:1.0000e+00 lr:1.0000e-06
2023-04-02 11:48:18,608 ADAM: Layer 2 -> dw_min:1.0000e+00  dw_max:1.0000e+00 lr:1.0000e-06
2023-04-02 11:48:18,608 ADAM: Layer 3 -> dw_min:1.0000e+00  dw_max:1.0000e+00 lr:1.0000e-06
2023-04-02 11:48:18,623 			Learning rate: weights:   1.000e-06    
2023-04-02 11:48:18,623 			Last test performance: 97.87%
2023-04-02 11:48:18,623 ----------------
2023-04-02 11:48:20,562   94  =>  46   		Training 486 pattern with 98.96% 	Forward time: 	 1.82 sec
2023-04-02 11:48:20,562 			Loss:    1.367e-02    			Backward time: 	 0.11 sec 
2023-04-02 11:48:20,562 ADAM: Layer 0 -> dw_min:1.0000e+00  dw_max:1.0000e+00 lr:1.0000e-06
2023-04-02 11:48:20,562 ADAM: Layer 1 -> dw_min:1.0000e+00  dw_max:1.0000e+00 lr:1.0000e-06
2023-04-02 11:48:20,563 ADAM: Layer 2 -> dw_min:1.0000e+00  dw_max:1.0000e+00 lr:1.0000e-06
2023-04-02 11:48:20,563 ADAM: Layer 3 -> dw_min:1.0000e+00  dw_max:1.0000e+00 lr:1.0000e-06
2023-04-02 11:48:20,644 			Learning rate: weights:   1.000e-06    
2023-04-02 11:48:20,644 			Last test performance: 97.87%
2023-04-02 11:48:20,644 ----------------
2023-04-02 11:48:22,556   94  =>  47   		Training 486 pattern with 99.17% 	Forward time: 	 1.80 sec
2023-04-02 11:48:22,557 			Loss:    1.979e-02    			Backward time: 	 0.11 sec 
2023-04-02 11:48:22,557 ADAM: Layer 0 -> dw_min:1.0000e+00  dw_max:1.0000e+00 lr:1.0000e-06
2023-04-02 11:48:22,557 ADAM: Layer 1 -> dw_min:1.0000e+00  dw_max:1.0000e+00 lr:1.0000e-06
2023-04-02 11:48:22,557 ADAM: Layer 2 -> dw_min:1.0000e+00  dw_max:1.0000e+00 lr:1.0000e-06
2023-04-02 11:48:22,557 ADAM: Layer 3 -> dw_min:1.0000e+00  dw_max:1.0000e+00 lr:1.0000e-06
2023-04-02 11:48:22,608 			Learning rate: weights:   1.000e-06    
2023-04-02 11:48:22,608 			Last test performance: 97.87%
2023-04-02 11:48:22,608 ----------------
2023-04-02 11:48:24,514   94  =>  48   		Training 486 pattern with 99.17% 	Forward time: 	 1.79 sec
2023-04-02 11:48:24,515 			Loss:    2.535e-02    			Backward time: 	 0.11 sec 
2023-04-02 11:48:24,515 ADAM: Layer 0 -> dw_min:1.0000e+00  dw_max:1.0000e+00 lr:1.0000e-06
2023-04-02 11:48:24,515 ADAM: Layer 1 -> dw_min:1.0000e+00  dw_max:1.0000e+00 lr:1.0000e-06
2023-04-02 11:48:24,515 ADAM: Layer 2 -> dw_min:1.0000e+00  dw_max:1.0000e+00 lr:1.0000e-06
2023-04-02 11:48:24,515 ADAM: Layer 3 -> dw_min:1.0000e+00  dw_max:1.0000e+00 lr:1.0000e-06
2023-04-02 11:48:24,532 			Learning rate: weights:   1.000e-06    
2023-04-02 11:48:24,532 			Last test performance: 97.87%
2023-04-02 11:48:24,532 ----------------
2023-04-02 11:48:26,423   94  =>  49   		Training 486 pattern with 98.75% 	Forward time: 	 1.78 sec
2023-04-02 11:48:26,423 			Loss:    2.618e-02    			Backward time: 	 0.11 sec 
2023-04-02 11:48:26,423 ADAM: Layer 0 -> dw_min:1.0000e+00  dw_max:1.0000e+00 lr:1.0000e-06
2023-04-02 11:48:26,423 ADAM: Layer 1 -> dw_min:1.0000e+00  dw_max:1.0000e+00 lr:1.0000e-06
2023-04-02 11:48:26,424 ADAM: Layer 2 -> dw_min:1.0000e+00  dw_max:1.0000e+00 lr:1.0000e-06
2023-04-02 11:48:26,424 ADAM: Layer 3 -> dw_min:1.0000e+00  dw_max:1.0000e+00 lr:1.0000e-06
2023-04-02 11:48:26,459 			Learning rate: weights:   1.000e-06    
2023-04-02 11:48:26,460 			Last test performance: 97.87%
2023-04-02 11:48:26,460 ----------------
2023-04-02 11:48:28,330   94  =>  50   		Training 486 pattern with 98.96% 	Forward time: 	 1.76 sec
2023-04-02 11:48:28,330 			Loss:    2.330e-02    			Backward time: 	 0.11 sec 
2023-04-02 11:48:28,330 ADAM: Layer 0 -> dw_min:1.0000e+00  dw_max:1.0000e+00 lr:1.0000e-06
2023-04-02 11:48:28,330 ADAM: Layer 1 -> dw_min:1.0000e+00  dw_max:1.0000e+00 lr:1.0000e-06
2023-04-02 11:48:28,330 ADAM: Layer 2 -> dw_min:1.0000e+00  dw_max:1.0000e+00 lr:1.0000e-06
2023-04-02 11:48:28,330 ADAM: Layer 3 -> dw_min:1.0000e+00  dw_max:1.0000e+00 lr:1.0000e-06
2023-04-02 11:48:28,414 			Learning rate: weights:   1.000e-06    
2023-04-02 11:48:28,414 			Last test performance: 97.87%
2023-04-02 11:48:28,414 ----------------
2023-04-02 11:48:30,289   94  =>  51   		Training 486 pattern with 99.17% 	Forward time: 	 1.76 sec
2023-04-02 11:48:30,289 			Loss:    2.619e-02    			Backward time: 	 0.11 sec 
2023-04-02 11:48:30,289 ADAM: Layer 0 -> dw_min:1.0000e+00  dw_max:1.0000e+00 lr:1.0000e-06
2023-04-02 11:48:30,289 ADAM: Layer 1 -> dw_min:1.0000e+00  dw_max:1.0000e+00 lr:1.0000e-06
2023-04-02 11:48:30,289 ADAM: Layer 2 -> dw_min:1.0000e+00  dw_max:1.0000e+00 lr:1.0000e-06
2023-04-02 11:48:30,289 ADAM: Layer 3 -> dw_min:1.0000e+00  dw_max:1.0000e+00 lr:1.0000e-06
2023-04-02 11:48:30,304 			Learning rate: weights:   1.000e-06    
2023-04-02 11:48:30,304 			Last test performance: 97.87%
2023-04-02 11:48:30,304 ----------------
2023-04-02 11:48:32,229   94  =>  52   		Training 486 pattern with 100.00% 	Forward time: 	 1.81 sec
2023-04-02 11:48:32,229 			Loss:    4.331e-03    			Backward time: 	 0.11 sec 
2023-04-02 11:48:32,229 ADAM: Layer 0 -> dw_min:1.0000e+00  dw_max:1.0000e+00 lr:1.0000e-06
2023-04-02 11:48:32,229 ADAM: Layer 1 -> dw_min:1.0000e+00  dw_max:1.0000e+00 lr:1.0000e-06
2023-04-02 11:48:32,229 ADAM: Layer 2 -> dw_min:1.0000e+00  dw_max:1.0000e+00 lr:1.0000e-06
2023-04-02 11:48:32,229 ADAM: Layer 3 -> dw_min:1.0000e+00  dw_max:1.0000e+00 lr:1.0000e-06
2023-04-02 11:48:32,335 			Learning rate: weights:   1.000e-06    
2023-04-02 11:48:32,335 			Last test performance: 97.87%
2023-04-02 11:48:32,335 ----------------
2023-04-02 11:48:34,254   94  =>  53   		Training 486 pattern with 99.17% 	Forward time: 	 1.80 sec
2023-04-02 11:48:34,254 			Loss:    2.876e-02    			Backward time: 	 0.11 sec 
2023-04-02 11:48:34,254 ADAM: Layer 0 -> dw_min:1.0000e+00  dw_max:1.0000e+00 lr:1.0000e-06
2023-04-02 11:48:34,254 ADAM: Layer 1 -> dw_min:1.0000e+00  dw_max:1.0000e+00 lr:1.0000e-06
2023-04-02 11:48:34,255 ADAM: Layer 2 -> dw_min:1.0000e+00  dw_max:1.0000e+00 lr:1.0000e-06
2023-04-02 11:48:34,255 ADAM: Layer 3 -> dw_min:1.0000e+00  dw_max:1.0000e+00 lr:1.0000e-06
2023-04-02 11:48:34,323 			Learning rate: weights:   1.000e-06    
2023-04-02 11:48:34,323 			Last test performance: 97.87%
2023-04-02 11:48:34,323 ----------------
2023-04-02 11:48:36,257   94  =>  54   		Training 486 pattern with 99.79% 	Forward time: 	 1.82 sec
2023-04-02 11:48:36,257 			Loss:    1.039e-02    			Backward time: 	 0.11 sec 
2023-04-02 11:48:36,257 ADAM: Layer 0 -> dw_min:1.0000e+00  dw_max:1.0000e+00 lr:1.0000e-06
2023-04-02 11:48:36,257 ADAM: Layer 1 -> dw_min:1.0000e+00  dw_max:1.0000e+00 lr:1.0000e-06
2023-04-02 11:48:36,257 ADAM: Layer 2 -> dw_min:1.0000e+00  dw_max:1.0000e+00 lr:1.0000e-06
2023-04-02 11:48:36,257 ADAM: Layer 3 -> dw_min:1.0000e+00  dw_max:1.0000e+00 lr:1.0000e-06
2023-04-02 11:48:36,296 			Learning rate: weights:   1.000e-06    
2023-04-02 11:48:36,296 			Last test performance: 97.87%
2023-04-02 11:48:36,296 ----------------
2023-04-02 11:48:38,193   94  =>  55   		Training 486 pattern with 99.38% 	Forward time: 	 1.78 sec
2023-04-02 11:48:38,193 			Loss:    1.672e-02    			Backward time: 	 0.11 sec 
2023-04-02 11:48:38,193 ADAM: Layer 0 -> dw_min:1.0000e+00  dw_max:1.0000e+00 lr:1.0000e-06
2023-04-02 11:48:38,194 ADAM: Layer 1 -> dw_min:1.0000e+00  dw_max:1.0000e+00 lr:1.0000e-06
2023-04-02 11:48:38,194 ADAM: Layer 2 -> dw_min:1.0000e+00  dw_max:1.0000e+00 lr:1.0000e-06
2023-04-02 11:48:38,194 ADAM: Layer 3 -> dw_min:1.0000e+00  dw_max:1.0000e+00 lr:1.0000e-06
2023-04-02 11:48:38,209 			Learning rate: weights:   1.000e-06    
2023-04-02 11:48:38,209 			Last test performance: 97.87%
2023-04-02 11:48:38,209 ----------------
2023-04-02 11:48:40,171   94  =>  56   		Training 486 pattern with 98.96% 	Forward time: 	 1.85 sec
2023-04-02 11:48:40,171 			Loss:    2.686e-02    			Backward time: 	 0.11 sec 
2023-04-02 11:48:40,171 ADAM: Layer 0 -> dw_min:1.0000e+00  dw_max:1.0000e+00 lr:1.0000e-06
2023-04-02 11:48:40,171 ADAM: Layer 1 -> dw_min:1.0000e+00  dw_max:1.0000e+00 lr:1.0000e-06
2023-04-02 11:48:40,172 ADAM: Layer 2 -> dw_min:1.0000e+00  dw_max:1.0000e+00 lr:1.0000e-06
2023-04-02 11:48:40,172 ADAM: Layer 3 -> dw_min:1.0000e+00  dw_max:1.0000e+00 lr:1.0000e-06
2023-04-02 11:48:40,206 			Learning rate: weights:   1.000e-06    
2023-04-02 11:48:40,206 			Last test performance: 97.87%
2023-04-02 11:48:40,206 ----------------
2023-04-02 11:48:42,164   94  =>  57   		Training 486 pattern with 98.96% 	Forward time: 	 1.84 sec
2023-04-02 11:48:42,164 			Loss:    1.794e-02    			Backward time: 	 0.11 sec 
2023-04-02 11:48:42,164 ADAM: Layer 0 -> dw_min:1.0000e+00  dw_max:1.0000e+00 lr:1.0000e-06
2023-04-02 11:48:42,165 ADAM: Layer 1 -> dw_min:1.0000e+00  dw_max:1.0000e+00 lr:1.0000e-06
2023-04-02 11:48:42,165 ADAM: Layer 2 -> dw_min:1.0000e+00  dw_max:1.0000e+00 lr:1.0000e-06
2023-04-02 11:48:42,165 ADAM: Layer 3 -> dw_min:1.0000e+00  dw_max:1.0000e+00 lr:1.0000e-06
2023-04-02 11:48:42,201 			Learning rate: weights:   1.000e-06    
2023-04-02 11:48:42,201 			Last test performance: 97.87%
2023-04-02 11:48:42,201 ----------------
2023-04-02 11:48:44,153   94  =>  58   		Training 486 pattern with 98.96% 	Forward time: 	 1.84 sec
2023-04-02 11:48:44,153 			Loss:    3.032e-02    			Backward time: 	 0.11 sec 
2023-04-02 11:48:44,153 ADAM: Layer 0 -> dw_min:1.0000e+00  dw_max:1.0000e+00 lr:1.0000e-06
2023-04-02 11:48:44,153 ADAM: Layer 1 -> dw_min:1.0000e+00  dw_max:1.0000e+00 lr:1.0000e-06
2023-04-02 11:48:44,153 ADAM: Layer 2 -> dw_min:1.0000e+00  dw_max:1.0000e+00 lr:1.0000e-06
2023-04-02 11:48:44,154 ADAM: Layer 3 -> dw_min:1.0000e+00  dw_max:1.0000e+00 lr:1.0000e-06
2023-04-02 11:48:44,240 			Learning rate: weights:   1.000e-06    
2023-04-02 11:48:44,240 			Last test performance: 97.87%
2023-04-02 11:48:44,240 ----------------
2023-04-02 11:48:46,147   94  =>  59   		Training 486 pattern with 99.79% 	Forward time: 	 1.79 sec
2023-04-02 11:48:46,147 			Loss:    1.247e-02    			Backward time: 	 0.11 sec 
2023-04-02 11:48:46,147 ADAM: Layer 0 -> dw_min:1.0000e+00  dw_max:1.0000e+00 lr:1.0000e-06
2023-04-02 11:48:46,148 ADAM: Layer 1 -> dw_min:1.0000e+00  dw_max:1.0000e+00 lr:1.0000e-06
2023-04-02 11:48:46,148 ADAM: Layer 2 -> dw_min:1.0000e+00  dw_max:1.0000e+00 lr:1.0000e-06
2023-04-02 11:48:46,148 ADAM: Layer 3 -> dw_min:1.0000e+00  dw_max:1.0000e+00 lr:1.0000e-06
2023-04-02 11:48:46,244 			Learning rate: weights:   1.000e-06    
2023-04-02 11:48:46,244 			Last test performance: 97.87%
2023-04-02 11:48:46,244 ----------------
2023-04-02 11:48:48,115   94  =>  60   		Training 486 pattern with 99.58% 	Forward time: 	 1.76 sec
2023-04-02 11:48:48,115 			Loss:    1.360e-02    			Backward time: 	 0.11 sec 
2023-04-02 11:48:48,115 ADAM: Layer 0 -> dw_min:1.0000e+00  dw_max:1.0000e+00 lr:1.0000e-06
2023-04-02 11:48:48,115 ADAM: Layer 1 -> dw_min:1.0000e+00  dw_max:1.0000e+00 lr:1.0000e-06
2023-04-02 11:48:48,115 ADAM: Layer 2 -> dw_min:1.0000e+00  dw_max:1.0000e+00 lr:1.0000e-06
2023-04-02 11:48:48,115 ADAM: Layer 3 -> dw_min:1.0000e+00  dw_max:1.0000e+00 lr:1.0000e-06
2023-04-02 11:48:48,171 			Learning rate: weights:   1.000e-06    
2023-04-02 11:48:48,171 			Last test performance: 97.87%
2023-04-02 11:48:48,172 ----------------
2023-04-02 11:48:50,050   94  =>  61   		Training 486 pattern with 99.38% 	Forward time: 	 1.77 sec
2023-04-02 11:48:50,050 			Loss:    2.239e-02    			Backward time: 	 0.11 sec 
2023-04-02 11:48:50,051 ADAM: Layer 0 -> dw_min:1.0000e+00  dw_max:1.0000e+00 lr:1.0000e-06
2023-04-02 11:48:50,051 ADAM: Layer 1 -> dw_min:1.0000e+00  dw_max:1.0000e+00 lr:1.0000e-06
2023-04-02 11:48:50,051 ADAM: Layer 2 -> dw_min:1.0000e+00  dw_max:1.0000e+00 lr:1.0000e-06
2023-04-02 11:48:50,051 ADAM: Layer 3 -> dw_min:1.0000e+00  dw_max:1.0000e+00 lr:1.0000e-06
2023-04-02 11:48:50,069 			Learning rate: weights:   1.000e-06    
2023-04-02 11:48:50,069 			Last test performance: 97.87%
2023-04-02 11:48:50,069 ----------------
2023-04-02 11:48:51,974   94  =>  62   		Training 486 pattern with 98.54% 	Forward time: 	 1.79 sec
2023-04-02 11:48:51,974 			Loss:    4.018e-02    			Backward time: 	 0.11 sec 
2023-04-02 11:48:51,975 ADAM: Layer 0 -> dw_min:1.0000e+00  dw_max:1.0000e+00 lr:1.0000e-06
2023-04-02 11:48:51,975 ADAM: Layer 1 -> dw_min:1.0000e+00  dw_max:1.0000e+00 lr:1.0000e-06
2023-04-02 11:48:51,975 ADAM: Layer 2 -> dw_min:1.0000e+00  dw_max:1.0000e+00 lr:1.0000e-06
2023-04-02 11:48:51,975 ADAM: Layer 3 -> dw_min:1.0000e+00  dw_max:1.0000e+00 lr:1.0000e-06
2023-04-02 11:48:51,992 			Learning rate: weights:   1.000e-06    
2023-04-02 11:48:51,992 			Last test performance: 97.87%
2023-04-02 11:48:51,992 ----------------
2023-04-02 11:48:53,938   94  =>  63   		Training 486 pattern with 99.58% 	Forward time: 	 1.83 sec
2023-04-02 11:48:53,938 			Loss:    1.246e-02    			Backward time: 	 0.11 sec 
2023-04-02 11:48:53,938 ADAM: Layer 0 -> dw_min:1.0000e+00  dw_max:1.0000e+00 lr:1.0000e-06
2023-04-02 11:48:53,938 ADAM: Layer 1 -> dw_min:1.0000e+00  dw_max:1.0000e+00 lr:1.0000e-06
2023-04-02 11:48:53,938 ADAM: Layer 2 -> dw_min:1.0000e+00  dw_max:1.0000e+00 lr:1.0000e-06
2023-04-02 11:48:53,938 ADAM: Layer 3 -> dw_min:1.0000e+00  dw_max:1.0000e+00 lr:1.0000e-06
2023-04-02 11:48:53,987 			Learning rate: weights:   1.000e-06    
2023-04-02 11:48:53,987 			Last test performance: 97.87%
2023-04-02 11:48:53,987 ----------------
2023-04-02 11:48:55,935   94  =>  64   		Training 486 pattern with 99.38% 	Forward time: 	 1.83 sec
2023-04-02 11:48:55,935 			Loss:    1.349e-02    			Backward time: 	 0.11 sec 
2023-04-02 11:48:55,935 ADAM: Layer 0 -> dw_min:1.0000e+00  dw_max:1.0000e+00 lr:1.0000e-06
2023-04-02 11:48:55,935 ADAM: Layer 1 -> dw_min:1.0000e+00  dw_max:1.0000e+00 lr:1.0000e-06
2023-04-02 11:48:55,935 ADAM: Layer 2 -> dw_min:1.0000e+00  dw_max:1.0000e+00 lr:1.0000e-06
2023-04-02 11:48:55,935 ADAM: Layer 3 -> dw_min:1.0000e+00  dw_max:1.0000e+00 lr:1.0000e-06
2023-04-02 11:48:55,951 			Learning rate: weights:   1.000e-06    
2023-04-02 11:48:55,951 			Last test performance: 97.87%
2023-04-02 11:48:55,951 ----------------
2023-04-02 11:48:57,859   94  =>  65   		Training 486 pattern with 99.58% 	Forward time: 	 1.79 sec
2023-04-02 11:48:57,859 			Loss:    2.250e-02    			Backward time: 	 0.11 sec 
2023-04-02 11:48:57,859 ADAM: Layer 0 -> dw_min:1.0000e+00  dw_max:1.0000e+00 lr:1.0000e-06
2023-04-02 11:48:57,859 ADAM: Layer 1 -> dw_min:1.0000e+00  dw_max:1.0000e+00 lr:1.0000e-06
2023-04-02 11:48:57,859 ADAM: Layer 2 -> dw_min:1.0000e+00  dw_max:1.0000e+00 lr:1.0000e-06
2023-04-02 11:48:57,859 ADAM: Layer 3 -> dw_min:1.0000e+00  dw_max:1.0000e+00 lr:1.0000e-06
2023-04-02 11:48:57,946 			Learning rate: weights:   1.000e-06    
2023-04-02 11:48:57,946 			Last test performance: 97.87%
2023-04-02 11:48:57,946 ----------------
2023-04-02 11:48:59,847   94  =>  66   		Training 486 pattern with 99.58% 	Forward time: 	 1.79 sec
2023-04-02 11:48:59,847 			Loss:    1.844e-02    			Backward time: 	 0.11 sec 
2023-04-02 11:48:59,848 ADAM: Layer 0 -> dw_min:1.0000e+00  dw_max:1.0000e+00 lr:1.0000e-06
2023-04-02 11:48:59,848 ADAM: Layer 1 -> dw_min:1.0000e+00  dw_max:1.0000e+00 lr:1.0000e-06
2023-04-02 11:48:59,848 ADAM: Layer 2 -> dw_min:1.0000e+00  dw_max:1.0000e+00 lr:1.0000e-06
2023-04-02 11:48:59,848 ADAM: Layer 3 -> dw_min:1.0000e+00  dw_max:1.0000e+00 lr:1.0000e-06
2023-04-02 11:48:59,865 			Learning rate: weights:   1.000e-06    
2023-04-02 11:48:59,865 			Last test performance: 97.87%
2023-04-02 11:48:59,865 ----------------
2023-04-02 11:49:01,744   94  =>  67   		Training 486 pattern with 99.79% 	Forward time: 	 1.76 sec
2023-04-02 11:49:01,744 			Loss:    1.350e-02    			Backward time: 	 0.11 sec 
2023-04-02 11:49:01,744 ADAM: Layer 0 -> dw_min:1.0000e+00  dw_max:1.0000e+00 lr:1.0000e-06
2023-04-02 11:49:01,744 ADAM: Layer 1 -> dw_min:1.0000e+00  dw_max:1.0000e+00 lr:1.0000e-06
2023-04-02 11:49:01,744 ADAM: Layer 2 -> dw_min:1.0000e+00  dw_max:1.0000e+00 lr:1.0000e-06
2023-04-02 11:49:01,744 ADAM: Layer 3 -> dw_min:1.0000e+00  dw_max:1.0000e+00 lr:1.0000e-06
2023-04-02 11:49:01,836 			Learning rate: weights:   1.000e-06    
2023-04-02 11:49:01,836 			Last test performance: 97.87%
2023-04-02 11:49:01,836 ----------------
2023-04-02 11:49:03,796   94  =>  68   		Training 486 pattern with 98.96% 	Forward time: 	 1.85 sec
2023-04-02 11:49:03,796 			Loss:    5.506e-02    			Backward time: 	 0.11 sec 
2023-04-02 11:49:03,796 ADAM: Layer 0 -> dw_min:1.0000e+00  dw_max:1.0000e+00 lr:1.0000e-06
2023-04-02 11:49:03,796 ADAM: Layer 1 -> dw_min:1.0000e+00  dw_max:1.0000e+00 lr:1.0000e-06
2023-04-02 11:49:03,797 ADAM: Layer 2 -> dw_min:1.0000e+00  dw_max:1.0000e+00 lr:1.0000e-06
2023-04-02 11:49:03,797 ADAM: Layer 3 -> dw_min:1.0000e+00  dw_max:1.0000e+00 lr:1.0000e-06
2023-04-02 11:49:03,813 			Learning rate: weights:   1.000e-06    
2023-04-02 11:49:03,813 			Last test performance: 97.87%
2023-04-02 11:49:03,813 ----------------
2023-04-02 11:49:05,745   94  =>  69   		Training 486 pattern with 99.58% 	Forward time: 	 1.82 sec
2023-04-02 11:49:05,745 			Loss:    1.659e-02    			Backward time: 	 0.11 sec 
2023-04-02 11:49:05,746 ADAM: Layer 0 -> dw_min:1.0000e+00  dw_max:1.0000e+00 lr:1.0000e-06
2023-04-02 11:49:05,746 ADAM: Layer 1 -> dw_min:1.0000e+00  dw_max:1.0000e+00 lr:1.0000e-06
2023-04-02 11:49:05,746 ADAM: Layer 2 -> dw_min:1.0000e+00  dw_max:1.0000e+00 lr:1.0000e-06
2023-04-02 11:49:05,746 ADAM: Layer 3 -> dw_min:1.0000e+00  dw_max:1.0000e+00 lr:1.0000e-06
2023-04-02 11:49:05,816 			Learning rate: weights:   1.000e-06    
2023-04-02 11:49:05,816 			Last test performance: 97.87%
2023-04-02 11:49:05,816 ----------------
2023-04-02 11:49:07,734   94  =>  70   		Training 486 pattern with 99.17% 	Forward time: 	 1.80 sec
2023-04-02 11:49:07,734 			Loss:    1.583e-02    			Backward time: 	 0.11 sec 
2023-04-02 11:49:07,735 ADAM: Layer 0 -> dw_min:1.0000e+00  dw_max:1.0000e+00 lr:1.0000e-06
2023-04-02 11:49:07,735 ADAM: Layer 1 -> dw_min:1.0000e+00  dw_max:1.0000e+00 lr:1.0000e-06
2023-04-02 11:49:07,735 ADAM: Layer 2 -> dw_min:1.0000e+00  dw_max:1.0000e+00 lr:1.0000e-06
2023-04-02 11:49:07,735 ADAM: Layer 3 -> dw_min:1.0000e+00  dw_max:1.0000e+00 lr:1.0000e-06
2023-04-02 11:49:07,861 			Learning rate: weights:   1.000e-06    
2023-04-02 11:49:07,861 			Last test performance: 97.87%
2023-04-02 11:49:07,861 ----------------
2023-04-02 11:49:09,771   94  =>  71   		Training 486 pattern with 98.96% 	Forward time: 	 1.80 sec
2023-04-02 11:49:09,771 			Loss:    3.967e-02    			Backward time: 	 0.11 sec 
2023-04-02 11:49:09,772 ADAM: Layer 0 -> dw_min:1.0000e+00  dw_max:1.0000e+00 lr:1.0000e-06
2023-04-02 11:49:09,772 ADAM: Layer 1 -> dw_min:1.0000e+00  dw_max:1.0000e+00 lr:1.0000e-06
2023-04-02 11:49:09,772 ADAM: Layer 2 -> dw_min:1.0000e+00  dw_max:1.0000e+00 lr:1.0000e-06
2023-04-02 11:49:09,772 ADAM: Layer 3 -> dw_min:1.0000e+00  dw_max:1.0000e+00 lr:1.0000e-06
2023-04-02 11:49:09,786 			Learning rate: weights:   1.000e-06    
2023-04-02 11:49:09,787 			Last test performance: 97.87%
2023-04-02 11:49:09,787 ----------------
2023-04-02 11:49:11,680   94  =>  72   		Training 486 pattern with 98.33% 	Forward time: 	 1.78 sec
2023-04-02 11:49:11,681 			Loss:    3.720e-02    			Backward time: 	 0.11 sec 
2023-04-02 11:49:11,681 ADAM: Layer 0 -> dw_min:1.0000e+00  dw_max:1.0000e+00 lr:1.0000e-06
2023-04-02 11:49:11,681 ADAM: Layer 1 -> dw_min:1.0000e+00  dw_max:1.0000e+00 lr:1.0000e-06
2023-04-02 11:49:11,681 ADAM: Layer 2 -> dw_min:1.0000e+00  dw_max:1.0000e+00 lr:1.0000e-06
2023-04-02 11:49:11,681 ADAM: Layer 3 -> dw_min:1.0000e+00  dw_max:1.0000e+00 lr:1.0000e-06
2023-04-02 11:49:11,695 			Learning rate: weights:   1.000e-06    
2023-04-02 11:49:11,696 			Last test performance: 97.87%
2023-04-02 11:49:11,696 ----------------
2023-04-02 11:49:13,605   94  =>  73   		Training 486 pattern with 99.38% 	Forward time: 	 1.80 sec
2023-04-02 11:49:13,605 			Loss:    1.976e-02    			Backward time: 	 0.11 sec 
2023-04-02 11:49:13,605 ADAM: Layer 0 -> dw_min:1.0000e+00  dw_max:1.0000e+00 lr:1.0000e-06
2023-04-02 11:49:13,605 ADAM: Layer 1 -> dw_min:1.0000e+00  dw_max:1.0000e+00 lr:1.0000e-06
2023-04-02 11:49:13,605 ADAM: Layer 2 -> dw_min:1.0000e+00  dw_max:1.0000e+00 lr:1.0000e-06
2023-04-02 11:49:13,605 ADAM: Layer 3 -> dw_min:1.0000e+00  dw_max:1.0000e+00 lr:1.0000e-06
2023-04-02 11:49:13,669 			Learning rate: weights:   1.000e-06    
2023-04-02 11:49:13,669 			Last test performance: 97.87%
2023-04-02 11:49:13,669 ----------------
2023-04-02 11:49:15,587   94  =>  74   		Training 486 pattern with 99.38% 	Forward time: 	 1.80 sec
2023-04-02 11:49:15,587 			Loss:    2.153e-02    			Backward time: 	 0.11 sec 
2023-04-02 11:49:15,587 ADAM: Layer 0 -> dw_min:1.0000e+00  dw_max:1.0000e+00 lr:1.0000e-06
2023-04-02 11:49:15,587 ADAM: Layer 1 -> dw_min:1.0000e+00  dw_max:1.0000e+00 lr:1.0000e-06
2023-04-02 11:49:15,588 ADAM: Layer 2 -> dw_min:1.0000e+00  dw_max:1.0000e+00 lr:1.0000e-06
2023-04-02 11:49:15,588 ADAM: Layer 3 -> dw_min:1.0000e+00  dw_max:1.0000e+00 lr:1.0000e-06
2023-04-02 11:49:15,603 			Learning rate: weights:   1.000e-06    
2023-04-02 11:49:15,603 			Last test performance: 97.87%
2023-04-02 11:49:15,603 ----------------
2023-04-02 11:49:17,501   94  =>  75   		Training 486 pattern with 99.38% 	Forward time: 	 1.79 sec
2023-04-02 11:49:17,502 			Loss:    1.781e-02    			Backward time: 	 0.11 sec 
2023-04-02 11:49:17,502 ADAM: Layer 0 -> dw_min:1.0000e+00  dw_max:1.0000e+00 lr:1.0000e-06
2023-04-02 11:49:17,502 ADAM: Layer 1 -> dw_min:1.0000e+00  dw_max:1.0000e+00 lr:1.0000e-06
2023-04-02 11:49:17,502 ADAM: Layer 2 -> dw_min:1.0000e+00  dw_max:1.0000e+00 lr:1.0000e-06
2023-04-02 11:49:17,502 ADAM: Layer 3 -> dw_min:1.0000e+00  dw_max:1.0000e+00 lr:1.0000e-06
2023-04-02 11:49:17,518 			Learning rate: weights:   1.000e-06    
2023-04-02 11:49:17,518 			Last test performance: 97.87%
2023-04-02 11:49:17,518 ----------------
2023-04-02 11:49:19,428   94  =>  76   		Training 486 pattern with 99.17% 	Forward time: 	 1.80 sec
2023-04-02 11:49:19,429 			Loss:    2.254e-02    			Backward time: 	 0.11 sec 
2023-04-02 11:49:19,429 ADAM: Layer 0 -> dw_min:1.0000e+00  dw_max:1.0000e+00 lr:1.0000e-06
2023-04-02 11:49:19,429 ADAM: Layer 1 -> dw_min:1.0000e+00  dw_max:1.0000e+00 lr:1.0000e-06
2023-04-02 11:49:19,429 ADAM: Layer 2 -> dw_min:1.0000e+00  dw_max:1.0000e+00 lr:1.0000e-06
2023-04-02 11:49:19,429 ADAM: Layer 3 -> dw_min:1.0000e+00  dw_max:1.0000e+00 lr:1.0000e-06
2023-04-02 11:49:19,444 			Learning rate: weights:   1.000e-06    
2023-04-02 11:49:19,444 			Last test performance: 97.87%
2023-04-02 11:49:19,444 ----------------
2023-04-02 11:49:21,345   94  =>  77   		Training 486 pattern with 98.33% 	Forward time: 	 1.79 sec
2023-04-02 11:49:21,345 			Loss:    3.425e-02    			Backward time: 	 0.11 sec 
2023-04-02 11:49:21,346 ADAM: Layer 0 -> dw_min:1.0000e+00  dw_max:1.0000e+00 lr:1.0000e-06
2023-04-02 11:49:21,346 ADAM: Layer 1 -> dw_min:1.0000e+00  dw_max:1.0000e+00 lr:1.0000e-06
2023-04-02 11:49:21,346 ADAM: Layer 2 -> dw_min:1.0000e+00  dw_max:1.0000e+00 lr:1.0000e-06
2023-04-02 11:49:21,346 ADAM: Layer 3 -> dw_min:1.0000e+00  dw_max:1.0000e+00 lr:1.0000e-06
2023-04-02 11:49:21,366 			Learning rate: weights:   1.000e-06    
2023-04-02 11:49:21,366 			Last test performance: 97.87%
2023-04-02 11:49:21,366 ----------------
2023-04-02 11:49:23,306   94  =>  78   		Training 486 pattern with 99.38% 	Forward time: 	 1.83 sec
2023-04-02 11:49:23,306 			Loss:    2.535e-02    			Backward time: 	 0.11 sec 
2023-04-02 11:49:23,306 ADAM: Layer 0 -> dw_min:1.0000e+00  dw_max:1.0000e+00 lr:1.0000e-06
2023-04-02 11:49:23,306 ADAM: Layer 1 -> dw_min:1.0000e+00  dw_max:1.0000e+00 lr:1.0000e-06
2023-04-02 11:49:23,306 ADAM: Layer 2 -> dw_min:1.0000e+00  dw_max:1.0000e+00 lr:1.0000e-06
2023-04-02 11:49:23,306 ADAM: Layer 3 -> dw_min:1.0000e+00  dw_max:1.0000e+00 lr:1.0000e-06
2023-04-02 11:49:23,379 			Learning rate: weights:   1.000e-06    
2023-04-02 11:49:23,379 			Last test performance: 97.87%
2023-04-02 11:49:23,379 ----------------
2023-04-02 11:49:25,294   94  =>  79   		Training 486 pattern with 99.17% 	Forward time: 	 1.80 sec
2023-04-02 11:49:25,294 			Loss:    2.170e-02    			Backward time: 	 0.11 sec 
2023-04-02 11:49:25,294 ADAM: Layer 0 -> dw_min:1.0000e+00  dw_max:1.0000e+00 lr:1.0000e-06
2023-04-02 11:49:25,294 ADAM: Layer 1 -> dw_min:1.0000e+00  dw_max:1.0000e+00 lr:1.0000e-06
2023-04-02 11:49:25,295 ADAM: Layer 2 -> dw_min:1.0000e+00  dw_max:1.0000e+00 lr:1.0000e-06
2023-04-02 11:49:25,295 ADAM: Layer 3 -> dw_min:1.0000e+00  dw_max:1.0000e+00 lr:1.0000e-06
2023-04-02 11:49:25,349 			Learning rate: weights:   1.000e-06    
2023-04-02 11:49:25,349 			Last test performance: 97.87%
2023-04-02 11:49:25,349 ----------------
2023-04-02 11:49:27,264   94  =>  80   		Training 486 pattern with 99.17% 	Forward time: 	 1.80 sec
2023-04-02 11:49:27,264 			Loss:    3.837e-02    			Backward time: 	 0.11 sec 
2023-04-02 11:49:27,264 ADAM: Layer 0 -> dw_min:1.0000e+00  dw_max:1.0000e+00 lr:1.0000e-06
2023-04-02 11:49:27,264 ADAM: Layer 1 -> dw_min:1.0000e+00  dw_max:1.0000e+00 lr:1.0000e-06
2023-04-02 11:49:27,265 ADAM: Layer 2 -> dw_min:1.0000e+00  dw_max:1.0000e+00 lr:1.0000e-06
2023-04-02 11:49:27,265 ADAM: Layer 3 -> dw_min:1.0000e+00  dw_max:1.0000e+00 lr:1.0000e-06
2023-04-02 11:49:27,279 			Learning rate: weights:   1.000e-06    
2023-04-02 11:49:27,279 			Last test performance: 97.87%
2023-04-02 11:49:27,279 ----------------
2023-04-02 11:49:29,179   94  =>  81   		Training 486 pattern with 99.79% 	Forward time: 	 1.79 sec
2023-04-02 11:49:29,179 			Loss:    1.126e-02    			Backward time: 	 0.11 sec 
2023-04-02 11:49:29,179 ADAM: Layer 0 -> dw_min:1.0000e+00  dw_max:1.0000e+00 lr:1.0000e-06
2023-04-02 11:49:29,179 ADAM: Layer 1 -> dw_min:1.0000e+00  dw_max:1.0000e+00 lr:1.0000e-06
2023-04-02 11:49:29,179 ADAM: Layer 2 -> dw_min:1.0000e+00  dw_max:1.0000e+00 lr:1.0000e-06
2023-04-02 11:49:29,179 ADAM: Layer 3 -> dw_min:1.0000e+00  dw_max:1.0000e+00 lr:1.0000e-06
2023-04-02 11:49:29,197 			Learning rate: weights:   1.000e-06    
2023-04-02 11:49:29,197 			Last test performance: 97.87%
2023-04-02 11:49:29,197 ----------------
2023-04-02 11:49:31,121   94  =>  82   		Training 486 pattern with 99.38% 	Forward time: 	 1.81 sec
2023-04-02 11:49:31,121 			Loss:    1.796e-02    			Backward time: 	 0.11 sec 
2023-04-02 11:49:31,121 ADAM: Layer 0 -> dw_min:1.0000e+00  dw_max:1.0000e+00 lr:1.0000e-06
2023-04-02 11:49:31,122 ADAM: Layer 1 -> dw_min:1.0000e+00  dw_max:1.0000e+00 lr:1.0000e-06
2023-04-02 11:49:31,122 ADAM: Layer 2 -> dw_min:1.0000e+00  dw_max:1.0000e+00 lr:1.0000e-06
2023-04-02 11:49:31,122 ADAM: Layer 3 -> dw_min:1.0000e+00  dw_max:1.0000e+00 lr:1.0000e-06
2023-04-02 11:49:31,137 			Learning rate: weights:   1.000e-06    
2023-04-02 11:49:31,137 			Last test performance: 97.87%
2023-04-02 11:49:31,138 ----------------
2023-04-02 11:49:33,011   94  =>  83   		Training 486 pattern with 98.75% 	Forward time: 	 1.76 sec
2023-04-02 11:49:33,011 			Loss:    3.497e-02    			Backward time: 	 0.11 sec 
2023-04-02 11:49:33,011 ADAM: Layer 0 -> dw_min:1.0000e+00  dw_max:1.0000e+00 lr:1.0000e-06
2023-04-02 11:49:33,011 ADAM: Layer 1 -> dw_min:1.0000e+00  dw_max:1.0000e+00 lr:1.0000e-06
2023-04-02 11:49:33,011 ADAM: Layer 2 -> dw_min:1.0000e+00  dw_max:1.0000e+00 lr:1.0000e-06
2023-04-02 11:49:33,011 ADAM: Layer 3 -> dw_min:1.0000e+00  dw_max:1.0000e+00 lr:1.0000e-06
2023-04-02 11:49:33,027 			Learning rate: weights:   1.000e-06    
2023-04-02 11:49:33,027 			Last test performance: 97.87%
2023-04-02 11:49:33,027 ----------------
2023-04-02 11:49:34,955   94  =>  84   		Training 486 pattern with 98.75% 	Forward time: 	 1.82 sec
2023-04-02 11:49:34,955 			Loss:    3.230e-02    			Backward time: 	 0.11 sec 
2023-04-02 11:49:34,955 ADAM: Layer 0 -> dw_min:1.0000e+00  dw_max:1.0000e+00 lr:1.0000e-06
2023-04-02 11:49:34,955 ADAM: Layer 1 -> dw_min:1.0000e+00  dw_max:1.0000e+00 lr:1.0000e-06
2023-04-02 11:49:34,955 ADAM: Layer 2 -> dw_min:1.0000e+00  dw_max:1.0000e+00 lr:1.0000e-06
2023-04-02 11:49:34,955 ADAM: Layer 3 -> dw_min:1.0000e+00  dw_max:1.0000e+00 lr:1.0000e-06
2023-04-02 11:49:35,021 			Learning rate: weights:   1.000e-06    
2023-04-02 11:49:35,021 			Last test performance: 97.87%
2023-04-02 11:49:35,021 ----------------
2023-04-02 11:49:36,922   94  =>  85   		Training 486 pattern with 100.00% 	Forward time: 	 1.79 sec
2023-04-02 11:49:36,922 			Loss:    9.667e-03    			Backward time: 	 0.11 sec 
2023-04-02 11:49:36,923 ADAM: Layer 0 -> dw_min:1.0000e+00  dw_max:1.0000e+00 lr:1.0000e-06
2023-04-02 11:49:36,923 ADAM: Layer 1 -> dw_min:1.0000e+00  dw_max:1.0000e+00 lr:1.0000e-06
2023-04-02 11:49:36,923 ADAM: Layer 2 -> dw_min:1.0000e+00  dw_max:1.0000e+00 lr:1.0000e-06
2023-04-02 11:49:36,923 ADAM: Layer 3 -> dw_min:1.0000e+00  dw_max:1.0000e+00 lr:1.0000e-06
2023-04-02 11:49:36,998 			Learning rate: weights:   1.000e-06    
2023-04-02 11:49:36,998 			Last test performance: 97.87%
2023-04-02 11:49:36,998 ----------------
2023-04-02 11:49:38,927   94  =>  86   		Training 486 pattern with 99.17% 	Forward time: 	 1.82 sec
2023-04-02 11:49:38,927 			Loss:    2.388e-02    			Backward time: 	 0.11 sec 
2023-04-02 11:49:38,928 ADAM: Layer 0 -> dw_min:1.0000e+00  dw_max:1.0000e+00 lr:1.0000e-06
2023-04-02 11:49:38,928 ADAM: Layer 1 -> dw_min:1.0000e+00  dw_max:1.0000e+00 lr:1.0000e-06
2023-04-02 11:49:38,928 ADAM: Layer 2 -> dw_min:1.0000e+00  dw_max:1.0000e+00 lr:1.0000e-06
2023-04-02 11:49:38,928 ADAM: Layer 3 -> dw_min:1.0000e+00  dw_max:1.0000e+00 lr:1.0000e-06
2023-04-02 11:49:38,943 			Learning rate: weights:   1.000e-06    
2023-04-02 11:49:38,943 			Last test performance: 97.87%
2023-04-02 11:49:38,943 ----------------
2023-04-02 11:49:40,891   94  =>  87   		Training 486 pattern with 99.17% 	Forward time: 	 1.83 sec
2023-04-02 11:49:40,891 			Loss:    1.328e-02    			Backward time: 	 0.11 sec 
2023-04-02 11:49:40,891 ADAM: Layer 0 -> dw_min:1.0000e+00  dw_max:1.0000e+00 lr:1.0000e-06
2023-04-02 11:49:40,891 ADAM: Layer 1 -> dw_min:1.0000e+00  dw_max:1.0000e+00 lr:1.0000e-06
2023-04-02 11:49:40,891 ADAM: Layer 2 -> dw_min:1.0000e+00  dw_max:1.0000e+00 lr:1.0000e-06
2023-04-02 11:49:40,891 ADAM: Layer 3 -> dw_min:1.0000e+00  dw_max:1.0000e+00 lr:1.0000e-06
2023-04-02 11:49:40,948 			Learning rate: weights:   1.000e-06    
2023-04-02 11:49:40,948 			Last test performance: 97.87%
2023-04-02 11:49:40,948 ----------------
2023-04-02 11:49:42,873   94  =>  88   		Training 486 pattern with 98.96% 	Forward time: 	 1.81 sec
2023-04-02 11:49:42,873 			Loss:    1.527e-02    			Backward time: 	 0.11 sec 
2023-04-02 11:49:42,874 ADAM: Layer 0 -> dw_min:1.0000e+00  dw_max:1.0000e+00 lr:1.0000e-06
2023-04-02 11:49:42,874 ADAM: Layer 1 -> dw_min:1.0000e+00  dw_max:1.0000e+00 lr:1.0000e-06
2023-04-02 11:49:42,874 ADAM: Layer 2 -> dw_min:1.0000e+00  dw_max:1.0000e+00 lr:1.0000e-06
2023-04-02 11:49:42,874 ADAM: Layer 3 -> dw_min:1.0000e+00  dw_max:1.0000e+00 lr:1.0000e-06
2023-04-02 11:49:42,894 			Learning rate: weights:   1.000e-06    
2023-04-02 11:49:42,894 			Last test performance: 97.87%
2023-04-02 11:49:42,894 ----------------
2023-04-02 11:49:44,864   94  =>  89   		Training 486 pattern with 99.17% 	Forward time: 	 1.86 sec
2023-04-02 11:49:44,864 			Loss:    2.458e-02    			Backward time: 	 0.11 sec 
2023-04-02 11:49:44,864 ADAM: Layer 0 -> dw_min:1.0000e+00  dw_max:1.0000e+00 lr:1.0000e-06
2023-04-02 11:49:44,865 ADAM: Layer 1 -> dw_min:1.0000e+00  dw_max:1.0000e+00 lr:1.0000e-06
2023-04-02 11:49:44,865 ADAM: Layer 2 -> dw_min:1.0000e+00  dw_max:1.0000e+00 lr:1.0000e-06
2023-04-02 11:49:44,865 ADAM: Layer 3 -> dw_min:1.0000e+00  dw_max:1.0000e+00 lr:1.0000e-06
2023-04-02 11:49:44,907 			Learning rate: weights:   1.000e-06    
2023-04-02 11:49:44,907 			Last test performance: 97.87%
2023-04-02 11:49:44,907 ----------------
2023-04-02 11:49:46,804   94  =>  90   		Training 486 pattern with 99.58% 	Forward time: 	 1.78 sec
2023-04-02 11:49:46,804 			Loss:    1.726e-02    			Backward time: 	 0.11 sec 
2023-04-02 11:49:46,804 ADAM: Layer 0 -> dw_min:1.0000e+00  dw_max:1.0000e+00 lr:1.0000e-06
2023-04-02 11:49:46,804 ADAM: Layer 1 -> dw_min:1.0000e+00  dw_max:1.0000e+00 lr:1.0000e-06
2023-04-02 11:49:46,805 ADAM: Layer 2 -> dw_min:1.0000e+00  dw_max:1.0000e+00 lr:1.0000e-06
2023-04-02 11:49:46,805 ADAM: Layer 3 -> dw_min:1.0000e+00  dw_max:1.0000e+00 lr:1.0000e-06
2023-04-02 11:49:46,822 			Learning rate: weights:   1.000e-06    
2023-04-02 11:49:46,822 			Last test performance: 97.87%
2023-04-02 11:49:46,822 ----------------
2023-04-02 11:49:48,745   94  =>  91   		Training 486 pattern with 99.17% 	Forward time: 	 1.81 sec
2023-04-02 11:49:48,746 			Loss:    1.465e-02    			Backward time: 	 0.11 sec 
2023-04-02 11:49:48,746 ADAM: Layer 0 -> dw_min:1.0000e+00  dw_max:1.0000e+00 lr:1.0000e-06
2023-04-02 11:49:48,746 ADAM: Layer 1 -> dw_min:1.0000e+00  dw_max:1.0000e+00 lr:1.0000e-06
2023-04-02 11:49:48,746 ADAM: Layer 2 -> dw_min:1.0000e+00  dw_max:1.0000e+00 lr:1.0000e-06
2023-04-02 11:49:48,746 ADAM: Layer 3 -> dw_min:1.0000e+00  dw_max:1.0000e+00 lr:1.0000e-06
2023-04-02 11:49:48,762 			Learning rate: weights:   1.000e-06    
2023-04-02 11:49:48,762 			Last test performance: 97.87%
2023-04-02 11:49:48,762 ----------------
2023-04-02 11:49:50,660   94  =>  92   		Training 486 pattern with 98.96% 	Forward time: 	 1.78 sec
2023-04-02 11:49:50,660 			Loss:    2.730e-02    			Backward time: 	 0.11 sec 
2023-04-02 11:49:50,660 ADAM: Layer 0 -> dw_min:1.0000e+00  dw_max:1.0000e+00 lr:1.0000e-06
2023-04-02 11:49:50,660 ADAM: Layer 1 -> dw_min:1.0000e+00  dw_max:1.0000e+00 lr:1.0000e-06
2023-04-02 11:49:50,660 ADAM: Layer 2 -> dw_min:1.0000e+00  dw_max:1.0000e+00 lr:1.0000e-06
2023-04-02 11:49:50,660 ADAM: Layer 3 -> dw_min:1.0000e+00  dw_max:1.0000e+00 lr:1.0000e-06
2023-04-02 11:49:50,678 			Learning rate: weights:   1.000e-06    
2023-04-02 11:49:50,678 			Last test performance: 97.87%
2023-04-02 11:49:50,678 ----------------
2023-04-02 11:49:52,565   94  =>  93   		Training 486 pattern with 99.17% 	Forward time: 	 1.77 sec
2023-04-02 11:49:52,565 			Loss:    2.057e-02    			Backward time: 	 0.11 sec 
2023-04-02 11:49:52,566 ADAM: Layer 0 -> dw_min:1.0000e+00  dw_max:1.0000e+00 lr:1.0000e-06
2023-04-02 11:49:52,566 ADAM: Layer 1 -> dw_min:1.0000e+00  dw_max:1.0000e+00 lr:1.0000e-06
2023-04-02 11:49:52,566 ADAM: Layer 2 -> dw_min:1.0000e+00  dw_max:1.0000e+00 lr:1.0000e-06
2023-04-02 11:49:52,566 ADAM: Layer 3 -> dw_min:1.0000e+00  dw_max:1.0000e+00 lr:1.0000e-06
2023-04-02 11:49:52,582 			Learning rate: weights:   1.000e-06    
2023-04-02 11:49:52,582 			Last test performance: 97.87%
2023-04-02 11:49:52,582 ----------------
2023-04-02 11:49:54,504   94  =>  94   		Training 486 pattern with 99.38% 	Forward time: 	 1.81 sec
2023-04-02 11:49:54,504 			Loss:    1.777e-02    			Backward time: 	 0.11 sec 
2023-04-02 11:49:54,505 ADAM: Layer 0 -> dw_min:1.0000e+00  dw_max:1.0000e+00 lr:1.0000e-06
2023-04-02 11:49:54,505 ADAM: Layer 1 -> dw_min:1.0000e+00  dw_max:1.0000e+00 lr:1.0000e-06
2023-04-02 11:49:54,505 ADAM: Layer 2 -> dw_min:1.0000e+00  dw_max:1.0000e+00 lr:1.0000e-06
2023-04-02 11:49:54,505 ADAM: Layer 3 -> dw_min:1.0000e+00  dw_max:1.0000e+00 lr:1.0000e-06
2023-04-02 11:49:54,572 			Learning rate: weights:   1.000e-06    
2023-04-02 11:49:54,572 			Last test performance: 97.87%
2023-04-02 11:49:54,572 ----------------
2023-04-02 11:49:56,489   94  =>  95   		Training 486 pattern with 99.58% 	Forward time: 	 1.80 sec
2023-04-02 11:49:56,489 			Loss:    1.185e-02    			Backward time: 	 0.11 sec 
2023-04-02 11:49:56,489 ADAM: Layer 0 -> dw_min:1.0000e+00  dw_max:1.0000e+00 lr:1.0000e-06
2023-04-02 11:49:56,489 ADAM: Layer 1 -> dw_min:1.0000e+00  dw_max:1.0000e+00 lr:1.0000e-06
2023-04-02 11:49:56,489 ADAM: Layer 2 -> dw_min:1.0000e+00  dw_max:1.0000e+00 lr:1.0000e-06
2023-04-02 11:49:56,490 ADAM: Layer 3 -> dw_min:1.0000e+00  dw_max:1.0000e+00 lr:1.0000e-06
2023-04-02 11:49:56,504 			Learning rate: weights:   1.000e-06    
2023-04-02 11:49:56,504 			Last test performance: 97.87%
2023-04-02 11:49:56,504 ----------------
2023-04-02 11:49:58,419   94  =>  96   		Training 486 pattern with 98.54% 	Forward time: 	 1.80 sec
2023-04-02 11:49:58,419 			Loss:    3.267e-02    			Backward time: 	 0.11 sec 
2023-04-02 11:49:58,419 ADAM: Layer 0 -> dw_min:1.0000e+00  dw_max:1.0000e+00 lr:1.0000e-06
2023-04-02 11:49:58,419 ADAM: Layer 1 -> dw_min:1.0000e+00  dw_max:1.0000e+00 lr:1.0000e-06
2023-04-02 11:49:58,419 ADAM: Layer 2 -> dw_min:1.0000e+00  dw_max:1.0000e+00 lr:1.0000e-06
2023-04-02 11:49:58,419 ADAM: Layer 3 -> dw_min:1.0000e+00  dw_max:1.0000e+00 lr:1.0000e-06
2023-04-02 11:49:58,436 			Learning rate: weights:   1.000e-06    
2023-04-02 11:49:58,436 			Last test performance: 97.87%
2023-04-02 11:49:58,436 ----------------
2023-04-02 11:50:00,342   94  =>  97   		Training 486 pattern with 99.17% 	Forward time: 	 1.79 sec
2023-04-02 11:50:00,342 			Loss:    2.059e-02    			Backward time: 	 0.11 sec 
2023-04-02 11:50:00,342 ADAM: Layer 0 -> dw_min:1.0000e+00  dw_max:1.0000e+00 lr:1.0000e-06
2023-04-02 11:50:00,342 ADAM: Layer 1 -> dw_min:1.0000e+00  dw_max:1.0000e+00 lr:1.0000e-06
2023-04-02 11:50:00,342 ADAM: Layer 2 -> dw_min:1.0000e+00  dw_max:1.0000e+00 lr:1.0000e-06
2023-04-02 11:50:00,342 ADAM: Layer 3 -> dw_min:1.0000e+00  dw_max:1.0000e+00 lr:1.0000e-06
2023-04-02 11:50:00,358 			Learning rate: weights:   1.000e-06    
2023-04-02 11:50:00,358 			Last test performance: 97.87%
2023-04-02 11:50:00,358 ----------------
2023-04-02 11:50:02,257   94  =>  98   		Training 486 pattern with 98.54% 	Forward time: 	 1.79 sec
2023-04-02 11:50:02,257 			Loss:    2.446e-02    			Backward time: 	 0.11 sec 
2023-04-02 11:50:02,257 ADAM: Layer 0 -> dw_min:1.0000e+00  dw_max:1.0000e+00 lr:1.0000e-06
2023-04-02 11:50:02,257 ADAM: Layer 1 -> dw_min:1.0000e+00  dw_max:1.0000e+00 lr:1.0000e-06
2023-04-02 11:50:02,257 ADAM: Layer 2 -> dw_min:1.0000e+00  dw_max:1.0000e+00 lr:1.0000e-06
2023-04-02 11:50:02,257 ADAM: Layer 3 -> dw_min:1.0000e+00  dw_max:1.0000e+00 lr:1.0000e-06
2023-04-02 11:50:02,340 			Learning rate: weights:   1.000e-06    
2023-04-02 11:50:02,340 			Last test performance: 97.87%
2023-04-02 11:50:02,340 ----------------
2023-04-02 11:50:04,237   94  =>  99   		Training 486 pattern with 99.58% 	Forward time: 	 1.78 sec
2023-04-02 11:50:04,237 			Loss:    9.552e-03    			Backward time: 	 0.11 sec 
2023-04-02 11:50:04,237 ADAM: Layer 0 -> dw_min:1.0000e+00  dw_max:1.0000e+00 lr:1.0000e-06
2023-04-02 11:50:04,237 ADAM: Layer 1 -> dw_min:1.0000e+00  dw_max:1.0000e+00 lr:1.0000e-06
2023-04-02 11:50:04,237 ADAM: Layer 2 -> dw_min:1.0000e+00  dw_max:1.0000e+00 lr:1.0000e-06
2023-04-02 11:50:04,237 ADAM: Layer 3 -> dw_min:1.0000e+00  dw_max:1.0000e+00 lr:1.0000e-06
2023-04-02 11:50:04,395 			Learning rate: weights:   1.000e-06    
2023-04-02 11:50:04,395 			Last test performance: 97.87%
2023-04-02 11:50:04,395 ----------------
2023-04-02 11:50:06,294   94  => 100   		Training 486 pattern with 99.58% 	Forward time: 	 1.79 sec
2023-04-02 11:50:06,294 			Loss:    1.233e-02    			Backward time: 	 0.11 sec 
2023-04-02 11:50:06,294 ADAM: Layer 0 -> dw_min:1.0000e+00  dw_max:1.0000e+00 lr:1.0000e-06
2023-04-02 11:50:06,295 ADAM: Layer 1 -> dw_min:1.0000e+00  dw_max:1.0000e+00 lr:1.0000e-06
2023-04-02 11:50:06,295 ADAM: Layer 2 -> dw_min:1.0000e+00  dw_max:1.0000e+00 lr:1.0000e-06
2023-04-02 11:50:06,295 ADAM: Layer 3 -> dw_min:1.0000e+00  dw_max:1.0000e+00 lr:1.0000e-06
2023-04-02 11:50:06,371 			Learning rate: weights:   1.000e-06    
2023-04-02 11:50:06,371 			Last test performance: 97.87%
2023-04-02 11:50:06,371 ----------------
2023-04-02 11:50:08,290   94  => 101   		Training 486 pattern with 99.17% 	Forward time: 	 1.81 sec
2023-04-02 11:50:08,290 			Loss:    1.374e-02    			Backward time: 	 0.11 sec 
2023-04-02 11:50:08,290 ADAM: Layer 0 -> dw_min:1.0000e+00  dw_max:1.0000e+00 lr:1.0000e-06
2023-04-02 11:50:08,291 ADAM: Layer 1 -> dw_min:1.0000e+00  dw_max:1.0000e+00 lr:1.0000e-06
2023-04-02 11:50:08,291 ADAM: Layer 2 -> dw_min:1.0000e+00  dw_max:1.0000e+00 lr:1.0000e-06
2023-04-02 11:50:08,291 ADAM: Layer 3 -> dw_min:1.0000e+00  dw_max:1.0000e+00 lr:1.0000e-06
2023-04-02 11:50:08,306 			Learning rate: weights:   1.000e-06    
2023-04-02 11:50:08,306 			Last test performance: 97.87%
2023-04-02 11:50:08,306 ----------------
2023-04-02 11:50:10,175   94  => 102   		Training 486 pattern with 99.58% 	Forward time: 	 1.76 sec
2023-04-02 11:50:10,175 			Loss:    2.419e-02    			Backward time: 	 0.11 sec 
2023-04-02 11:50:10,175 ADAM: Layer 0 -> dw_min:1.0000e+00  dw_max:1.0000e+00 lr:1.0000e-06
2023-04-02 11:50:10,175 ADAM: Layer 1 -> dw_min:1.0000e+00  dw_max:1.0000e+00 lr:1.0000e-06
2023-04-02 11:50:10,175 ADAM: Layer 2 -> dw_min:1.0000e+00  dw_max:1.0000e+00 lr:1.0000e-06
2023-04-02 11:50:10,176 ADAM: Layer 3 -> dw_min:1.0000e+00  dw_max:1.0000e+00 lr:1.0000e-06
2023-04-02 11:50:10,191 			Learning rate: weights:   1.000e-06    
2023-04-02 11:50:10,191 			Last test performance: 97.87%
2023-04-02 11:50:10,191 ----------------
2023-04-02 11:50:12,104   94  => 103   		Training 486 pattern with 98.96% 	Forward time: 	 1.80 sec
2023-04-02 11:50:12,104 			Loss:    2.887e-02    			Backward time: 	 0.11 sec 
2023-04-02 11:50:12,104 ADAM: Layer 0 -> dw_min:1.0000e+00  dw_max:1.0000e+00 lr:1.0000e-06
2023-04-02 11:50:12,104 ADAM: Layer 1 -> dw_min:1.0000e+00  dw_max:1.0000e+00 lr:1.0000e-06
2023-04-02 11:50:12,104 ADAM: Layer 2 -> dw_min:1.0000e+00  dw_max:1.0000e+00 lr:1.0000e-06
2023-04-02 11:50:12,104 ADAM: Layer 3 -> dw_min:1.0000e+00  dw_max:1.0000e+00 lr:1.0000e-06
2023-04-02 11:50:12,120 			Learning rate: weights:   1.000e-06    
2023-04-02 11:50:12,120 			Last test performance: 97.87%
2023-04-02 11:50:12,120 ----------------
2023-04-02 11:50:14,037   94  => 104   		Training 486 pattern with 99.38% 	Forward time: 	 1.80 sec
2023-04-02 11:50:14,037 			Loss:    1.919e-02    			Backward time: 	 0.11 sec 
2023-04-02 11:50:14,038 ADAM: Layer 0 -> dw_min:1.0000e+00  dw_max:1.0000e+00 lr:1.0000e-06
2023-04-02 11:50:14,038 ADAM: Layer 1 -> dw_min:1.0000e+00  dw_max:1.0000e+00 lr:1.0000e-06
2023-04-02 11:50:14,038 ADAM: Layer 2 -> dw_min:1.0000e+00  dw_max:1.0000e+00 lr:1.0000e-06
2023-04-02 11:50:14,038 ADAM: Layer 3 -> dw_min:1.0000e+00  dw_max:1.0000e+00 lr:1.0000e-06
2023-04-02 11:50:14,057 			Learning rate: weights:   1.000e-06    
2023-04-02 11:50:14,057 			Last test performance: 97.87%
2023-04-02 11:50:14,057 ----------------
2023-04-02 11:50:15,934   94  => 105   		Training 486 pattern with 99.17% 	Forward time: 	 1.76 sec
2023-04-02 11:50:15,934 			Loss:    3.881e-02    			Backward time: 	 0.11 sec 
2023-04-02 11:50:15,935 ADAM: Layer 0 -> dw_min:1.0000e+00  dw_max:1.0000e+00 lr:1.0000e-06
2023-04-02 11:50:15,935 ADAM: Layer 1 -> dw_min:1.0000e+00  dw_max:1.0000e+00 lr:1.0000e-06
2023-04-02 11:50:15,935 ADAM: Layer 2 -> dw_min:1.0000e+00  dw_max:1.0000e+00 lr:1.0000e-06
2023-04-02 11:50:15,935 ADAM: Layer 3 -> dw_min:1.0000e+00  dw_max:1.0000e+00 lr:1.0000e-06
2023-04-02 11:50:15,950 			Learning rate: weights:   1.000e-06    
2023-04-02 11:50:15,950 			Last test performance: 97.87%
2023-04-02 11:50:15,950 ----------------
2023-04-02 11:50:17,839   94  => 106   		Training 486 pattern with 97.92% 	Forward time: 	 1.78 sec
2023-04-02 11:50:17,839 			Loss:    6.311e-02    			Backward time: 	 0.11 sec 
2023-04-02 11:50:17,839 ADAM: Layer 0 -> dw_min:1.0000e+00  dw_max:1.0000e+00 lr:1.0000e-06
2023-04-02 11:50:17,839 ADAM: Layer 1 -> dw_min:1.0000e+00  dw_max:1.0000e+00 lr:1.0000e-06
2023-04-02 11:50:17,839 ADAM: Layer 2 -> dw_min:1.0000e+00  dw_max:1.0000e+00 lr:1.0000e-06
2023-04-02 11:50:17,839 ADAM: Layer 3 -> dw_min:1.0000e+00  dw_max:1.0000e+00 lr:1.0000e-06
2023-04-02 11:50:17,858 			Learning rate: weights:   1.000e-06    
2023-04-02 11:50:17,858 			Last test performance: 97.87%
2023-04-02 11:50:17,858 ----------------
2023-04-02 11:50:19,748   94  => 107   		Training 486 pattern with 98.33% 	Forward time: 	 1.78 sec
2023-04-02 11:50:19,748 			Loss:    2.142e-02    			Backward time: 	 0.11 sec 
2023-04-02 11:50:19,748 ADAM: Layer 0 -> dw_min:1.0000e+00  dw_max:1.0000e+00 lr:1.0000e-06
2023-04-02 11:50:19,748 ADAM: Layer 1 -> dw_min:1.0000e+00  dw_max:1.0000e+00 lr:1.0000e-06
2023-04-02 11:50:19,748 ADAM: Layer 2 -> dw_min:1.0000e+00  dw_max:1.0000e+00 lr:1.0000e-06
2023-04-02 11:50:19,749 ADAM: Layer 3 -> dw_min:1.0000e+00  dw_max:1.0000e+00 lr:1.0000e-06
2023-04-02 11:50:19,764 			Learning rate: weights:   1.000e-06    
2023-04-02 11:50:19,764 			Last test performance: 97.87%
2023-04-02 11:50:19,764 ----------------
2023-04-02 11:50:21,682   94  => 108   		Training 486 pattern with 99.38% 	Forward time: 	 1.80 sec
2023-04-02 11:50:21,682 			Loss:    2.909e-02    			Backward time: 	 0.11 sec 
2023-04-02 11:50:21,682 ADAM: Layer 0 -> dw_min:1.0000e+00  dw_max:1.0000e+00 lr:1.0000e-06
2023-04-02 11:50:21,682 ADAM: Layer 1 -> dw_min:1.0000e+00  dw_max:1.0000e+00 lr:1.0000e-06
2023-04-02 11:50:21,682 ADAM: Layer 2 -> dw_min:1.0000e+00  dw_max:1.0000e+00 lr:1.0000e-06
2023-04-02 11:50:21,682 ADAM: Layer 3 -> dw_min:1.0000e+00  dw_max:1.0000e+00 lr:1.0000e-06
2023-04-02 11:50:21,806 			Learning rate: weights:   1.000e-06    
2023-04-02 11:50:21,806 			Last test performance: 97.87%
2023-04-02 11:50:21,806 ----------------
2023-04-02 11:50:23,720   94  => 109   		Training 486 pattern with 99.38% 	Forward time: 	 1.80 sec
2023-04-02 11:50:23,720 			Loss:    1.684e-02    			Backward time: 	 0.11 sec 
2023-04-02 11:50:23,721 ADAM: Layer 0 -> dw_min:1.0000e+00  dw_max:1.0000e+00 lr:1.0000e-06
2023-04-02 11:50:23,721 ADAM: Layer 1 -> dw_min:1.0000e+00  dw_max:1.0000e+00 lr:1.0000e-06
2023-04-02 11:50:23,721 ADAM: Layer 2 -> dw_min:1.0000e+00  dw_max:1.0000e+00 lr:1.0000e-06
2023-04-02 11:50:23,721 ADAM: Layer 3 -> dw_min:1.0000e+00  dw_max:1.0000e+00 lr:1.0000e-06
2023-04-02 11:50:23,762 			Learning rate: weights:   1.000e-06    
2023-04-02 11:50:23,762 			Last test performance: 97.87%
2023-04-02 11:50:23,762 ----------------
2023-04-02 11:50:25,645   94  => 110   		Training 486 pattern with 98.33% 	Forward time: 	 1.77 sec
2023-04-02 11:50:25,645 			Loss:    3.293e-02    			Backward time: 	 0.11 sec 
2023-04-02 11:50:25,645 ADAM: Layer 0 -> dw_min:1.0000e+00  dw_max:1.0000e+00 lr:1.0000e-06
2023-04-02 11:50:25,646 ADAM: Layer 1 -> dw_min:1.0000e+00  dw_max:1.0000e+00 lr:1.0000e-06
2023-04-02 11:50:25,646 ADAM: Layer 2 -> dw_min:1.0000e+00  dw_max:1.0000e+00 lr:1.0000e-06
2023-04-02 11:50:25,646 ADAM: Layer 3 -> dw_min:1.0000e+00  dw_max:1.0000e+00 lr:1.0000e-06
2023-04-02 11:50:25,660 			Learning rate: weights:   1.000e-06    
2023-04-02 11:50:25,660 			Last test performance: 97.87%
2023-04-02 11:50:25,660 ----------------
2023-04-02 11:50:27,541   94  => 111   		Training 486 pattern with 99.17% 	Forward time: 	 1.77 sec
2023-04-02 11:50:27,541 			Loss:    2.408e-02    			Backward time: 	 0.11 sec 
2023-04-02 11:50:27,542 ADAM: Layer 0 -> dw_min:1.0000e+00  dw_max:1.0000e+00 lr:1.0000e-06
2023-04-02 11:50:27,542 ADAM: Layer 1 -> dw_min:1.0000e+00  dw_max:1.0000e+00 lr:1.0000e-06
2023-04-02 11:50:27,542 ADAM: Layer 2 -> dw_min:1.0000e+00  dw_max:1.0000e+00 lr:1.0000e-06
2023-04-02 11:50:27,542 ADAM: Layer 3 -> dw_min:1.0000e+00  dw_max:1.0000e+00 lr:1.0000e-06
2023-04-02 11:50:27,592 			Learning rate: weights:   1.000e-06    
2023-04-02 11:50:27,592 			Last test performance: 97.87%
2023-04-02 11:50:27,592 ----------------
2023-04-02 11:50:29,508   94  => 112   		Training 486 pattern with 98.96% 	Forward time: 	 1.80 sec
2023-04-02 11:50:29,508 			Loss:    2.159e-02    			Backward time: 	 0.11 sec 
2023-04-02 11:50:29,509 ADAM: Layer 0 -> dw_min:1.0000e+00  dw_max:1.0000e+00 lr:1.0000e-06
2023-04-02 11:50:29,509 ADAM: Layer 1 -> dw_min:1.0000e+00  dw_max:1.0000e+00 lr:1.0000e-06
2023-04-02 11:50:29,509 ADAM: Layer 2 -> dw_min:1.0000e+00  dw_max:1.0000e+00 lr:1.0000e-06
2023-04-02 11:50:29,509 ADAM: Layer 3 -> dw_min:1.0000e+00  dw_max:1.0000e+00 lr:1.0000e-06
2023-04-02 11:50:29,525 			Learning rate: weights:   1.000e-06    
2023-04-02 11:50:29,526 			Last test performance: 97.87%
2023-04-02 11:50:29,526 ----------------
2023-04-02 11:50:31,425   94  => 113   		Training 486 pattern with 98.54% 	Forward time: 	 1.79 sec
2023-04-02 11:50:31,425 			Loss:    2.129e-02    			Backward time: 	 0.11 sec 
2023-04-02 11:50:31,425 ADAM: Layer 0 -> dw_min:1.0000e+00  dw_max:1.0000e+00 lr:1.0000e-06
2023-04-02 11:50:31,425 ADAM: Layer 1 -> dw_min:1.0000e+00  dw_max:1.0000e+00 lr:1.0000e-06
2023-04-02 11:50:31,425 ADAM: Layer 2 -> dw_min:1.0000e+00  dw_max:1.0000e+00 lr:1.0000e-06
2023-04-02 11:50:31,425 ADAM: Layer 3 -> dw_min:1.0000e+00  dw_max:1.0000e+00 lr:1.0000e-06
2023-04-02 11:50:31,477 			Learning rate: weights:   1.000e-06    
2023-04-02 11:50:31,477 			Last test performance: 97.87%
2023-04-02 11:50:31,477 ----------------
2023-04-02 11:50:33,442   94  => 114   		Training 486 pattern with 98.96% 	Forward time: 	 1.85 sec
2023-04-02 11:50:33,442 			Loss:    2.064e-02    			Backward time: 	 0.11 sec 
2023-04-02 11:50:33,443 ADAM: Layer 0 -> dw_min:1.0000e+00  dw_max:1.0000e+00 lr:1.0000e-06
2023-04-02 11:50:33,443 ADAM: Layer 1 -> dw_min:1.0000e+00  dw_max:1.0000e+00 lr:1.0000e-06
2023-04-02 11:50:33,443 ADAM: Layer 2 -> dw_min:1.0000e+00  dw_max:1.0000e+00 lr:1.0000e-06
2023-04-02 11:50:33,443 ADAM: Layer 3 -> dw_min:1.0000e+00  dw_max:1.0000e+00 lr:1.0000e-06
2023-04-02 11:50:33,518 			Learning rate: weights:   1.000e-06    
2023-04-02 11:50:33,518 			Last test performance: 97.87%
2023-04-02 11:50:33,518 ----------------
2023-04-02 11:50:35,433   94  => 115   		Training 486 pattern with 99.17% 	Forward time: 	 1.80 sec
2023-04-02 11:50:35,433 			Loss:    2.061e-02    			Backward time: 	 0.11 sec 
2023-04-02 11:50:35,433 ADAM: Layer 0 -> dw_min:1.0000e+00  dw_max:1.0000e+00 lr:1.0000e-06
2023-04-02 11:50:35,433 ADAM: Layer 1 -> dw_min:1.0000e+00  dw_max:1.0000e+00 lr:1.0000e-06
2023-04-02 11:50:35,434 ADAM: Layer 2 -> dw_min:1.0000e+00  dw_max:1.0000e+00 lr:1.0000e-06
2023-04-02 11:50:35,434 ADAM: Layer 3 -> dw_min:1.0000e+00  dw_max:1.0000e+00 lr:1.0000e-06
2023-04-02 11:50:35,449 			Learning rate: weights:   1.000e-06    
2023-04-02 11:50:35,449 			Last test performance: 97.87%
2023-04-02 11:50:35,449 ----------------
2023-04-02 11:50:37,390   94  => 116   		Training 486 pattern with 99.17% 	Forward time: 	 1.83 sec
2023-04-02 11:50:37,390 			Loss:    1.786e-02    			Backward time: 	 0.11 sec 
2023-04-02 11:50:37,390 ADAM: Layer 0 -> dw_min:1.0000e+00  dw_max:1.0000e+00 lr:1.0000e-06
2023-04-02 11:50:37,391 ADAM: Layer 1 -> dw_min:1.0000e+00  dw_max:1.0000e+00 lr:1.0000e-06
2023-04-02 11:50:37,391 ADAM: Layer 2 -> dw_min:1.0000e+00  dw_max:1.0000e+00 lr:1.0000e-06
2023-04-02 11:50:37,391 ADAM: Layer 3 -> dw_min:1.0000e+00  dw_max:1.0000e+00 lr:1.0000e-06
2023-04-02 11:50:37,407 			Learning rate: weights:   1.000e-06    
2023-04-02 11:50:37,407 			Last test performance: 97.87%
2023-04-02 11:50:37,407 ----------------
2023-04-02 11:50:39,322   94  => 117   		Training 486 pattern with 98.75% 	Forward time: 	 1.80 sec
2023-04-02 11:50:39,322 			Loss:    2.588e-02    			Backward time: 	 0.11 sec 
2023-04-02 11:50:39,322 ADAM: Layer 0 -> dw_min:1.0000e+00  dw_max:1.0000e+00 lr:1.0000e-06
2023-04-02 11:50:39,322 ADAM: Layer 1 -> dw_min:1.0000e+00  dw_max:1.0000e+00 lr:1.0000e-06
2023-04-02 11:50:39,322 ADAM: Layer 2 -> dw_min:1.0000e+00  dw_max:1.0000e+00 lr:1.0000e-06
2023-04-02 11:50:39,322 ADAM: Layer 3 -> dw_min:1.0000e+00  dw_max:1.0000e+00 lr:1.0000e-06
2023-04-02 11:50:39,338 			Learning rate: weights:   1.000e-06    
2023-04-02 11:50:39,338 			Last test performance: 97.87%
2023-04-02 11:50:39,338 ----------------
2023-04-02 11:50:41,268   94  => 118   		Training 486 pattern with 98.96% 	Forward time: 	 1.82 sec
2023-04-02 11:50:41,268 			Loss:    2.248e-02    			Backward time: 	 0.11 sec 
2023-04-02 11:50:41,268 ADAM: Layer 0 -> dw_min:1.0000e+00  dw_max:1.0000e+00 lr:1.0000e-06
2023-04-02 11:50:41,268 ADAM: Layer 1 -> dw_min:1.0000e+00  dw_max:1.0000e+00 lr:1.0000e-06
2023-04-02 11:50:41,268 ADAM: Layer 2 -> dw_min:1.0000e+00  dw_max:1.0000e+00 lr:1.0000e-06
2023-04-02 11:50:41,268 ADAM: Layer 3 -> dw_min:1.0000e+00  dw_max:1.0000e+00 lr:1.0000e-06
2023-04-02 11:50:41,341 			Learning rate: weights:   1.000e-06    
2023-04-02 11:50:41,341 			Last test performance: 97.87%
2023-04-02 11:50:41,341 ----------------
2023-04-02 11:50:43,282   94  => 119   		Training 486 pattern with 100.00% 	Forward time: 	 1.83 sec
2023-04-02 11:50:43,282 			Loss:    5.534e-03    			Backward time: 	 0.11 sec 
2023-04-02 11:50:43,283 ADAM: Layer 0 -> dw_min:1.0000e+00  dw_max:1.0000e+00 lr:1.0000e-06
2023-04-02 11:50:43,283 ADAM: Layer 1 -> dw_min:1.0000e+00  dw_max:1.0000e+00 lr:1.0000e-06
2023-04-02 11:50:43,283 ADAM: Layer 2 -> dw_min:1.0000e+00  dw_max:1.0000e+00 lr:1.0000e-06
2023-04-02 11:50:43,283 ADAM: Layer 3 -> dw_min:1.0000e+00  dw_max:1.0000e+00 lr:1.0000e-06
2023-04-02 11:50:43,322 			Learning rate: weights:   1.000e-06    
2023-04-02 11:50:43,322 			Last test performance: 97.87%
2023-04-02 11:50:43,322 ----------------
2023-04-02 11:50:45,215   94  => 120   		Training 486 pattern with 98.54% 	Forward time: 	 1.78 sec
2023-04-02 11:50:45,215 			Loss:    2.948e-02    			Backward time: 	 0.11 sec 
2023-04-02 11:50:45,216 ADAM: Layer 0 -> dw_min:1.0000e+00  dw_max:1.0000e+00 lr:1.0000e-06
2023-04-02 11:50:45,216 ADAM: Layer 1 -> dw_min:1.0000e+00  dw_max:1.0000e+00 lr:1.0000e-06
2023-04-02 11:50:45,216 ADAM: Layer 2 -> dw_min:1.0000e+00  dw_max:1.0000e+00 lr:1.0000e-06
2023-04-02 11:50:45,216 ADAM: Layer 3 -> dw_min:1.0000e+00  dw_max:1.0000e+00 lr:1.0000e-06
2023-04-02 11:50:45,307 			Learning rate: weights:   1.000e-06    
2023-04-02 11:50:45,307 			Last test performance: 97.87%
2023-04-02 11:50:45,307 ----------------
2023-04-02 11:50:47,212   94  => 121   		Training 486 pattern with 98.96% 	Forward time: 	 1.79 sec
2023-04-02 11:50:47,212 			Loss:    2.899e-02    			Backward time: 	 0.11 sec 
2023-04-02 11:50:47,213 ADAM: Layer 0 -> dw_min:1.0000e+00  dw_max:1.0000e+00 lr:1.0000e-06
2023-04-02 11:50:47,213 ADAM: Layer 1 -> dw_min:1.0000e+00  dw_max:1.0000e+00 lr:1.0000e-06
2023-04-02 11:50:47,213 ADAM: Layer 2 -> dw_min:1.0000e+00  dw_max:1.0000e+00 lr:1.0000e-06
2023-04-02 11:50:47,213 ADAM: Layer 3 -> dw_min:1.0000e+00  dw_max:1.0000e+00 lr:1.0000e-06
2023-04-02 11:50:47,228 			Learning rate: weights:   1.000e-06    
2023-04-02 11:50:47,229 			Last test performance: 97.87%
2023-04-02 11:50:47,229 ----------------
2023-04-02 11:50:49,168   94  => 122   		Training 486 pattern with 99.58% 	Forward time: 	 1.83 sec
2023-04-02 11:50:49,168 			Loss:    1.806e-02    			Backward time: 	 0.11 sec 
2023-04-02 11:50:49,168 ADAM: Layer 0 -> dw_min:1.0000e+00  dw_max:1.0000e+00 lr:1.0000e-06
2023-04-02 11:50:49,168 ADAM: Layer 1 -> dw_min:1.0000e+00  dw_max:1.0000e+00 lr:1.0000e-06
2023-04-02 11:50:49,168 ADAM: Layer 2 -> dw_min:1.0000e+00  dw_max:1.0000e+00 lr:1.0000e-06
2023-04-02 11:50:49,168 ADAM: Layer 3 -> dw_min:1.0000e+00  dw_max:1.0000e+00 lr:1.0000e-06
2023-04-02 11:50:49,184 			Learning rate: weights:   1.000e-06    
2023-04-02 11:50:49,184 			Last test performance: 97.87%
2023-04-02 11:50:49,184 ----------------
2023-04-02 11:50:51,099   94  => 123   		Training 486 pattern with 98.96% 	Forward time: 	 1.80 sec
2023-04-02 11:50:51,099 			Loss:    1.666e-02    			Backward time: 	 0.11 sec 
2023-04-02 11:50:51,100 ADAM: Layer 0 -> dw_min:1.0000e+00  dw_max:1.0000e+00 lr:1.0000e-06
2023-04-02 11:50:51,100 ADAM: Layer 1 -> dw_min:1.0000e+00  dw_max:1.0000e+00 lr:1.0000e-06
2023-04-02 11:50:51,100 ADAM: Layer 2 -> dw_min:1.0000e+00  dw_max:1.0000e+00 lr:1.0000e-06
2023-04-02 11:50:51,100 ADAM: Layer 3 -> dw_min:1.0000e+00  dw_max:1.0000e+00 lr:1.0000e-06
2023-04-02 11:50:51,152 			Learning rate: weights:   1.000e-06    
2023-04-02 11:50:51,152 			Last test performance: 97.87%
2023-04-02 11:50:51,152 ----------------
2023-04-02 11:50:53,054   94  => 124   		Training 486 pattern with 98.33% 	Forward time: 	 1.79 sec
2023-04-02 11:50:53,054 			Loss:    3.610e-02    			Backward time: 	 0.11 sec 
2023-04-02 11:50:53,054 ADAM: Layer 0 -> dw_min:1.0000e+00  dw_max:1.0000e+00 lr:1.0000e-06
2023-04-02 11:50:53,054 ADAM: Layer 1 -> dw_min:1.0000e+00  dw_max:1.0000e+00 lr:1.0000e-06
2023-04-02 11:50:53,054 ADAM: Layer 2 -> dw_min:1.0000e+00  dw_max:1.0000e+00 lr:1.0000e-06
2023-04-02 11:50:53,054 ADAM: Layer 3 -> dw_min:1.0000e+00  dw_max:1.0000e+00 lr:1.0000e-06
2023-04-02 11:50:53,070 
2023-04-02 11:50:53,071 Testing:
2023-04-02 11:50:53,158 		24 of 10000 with 91.67% 	 Time used:  0.09 sec
2023-04-02 11:50:53,243 		48 of 10000 with 93.75% 	 Time used:  0.09 sec
2023-04-02 11:50:53,329 		72 of 10000 with 95.83% 	 Time used:  0.09 sec
2023-04-02 11:50:53,421 		96 of 10000 with 96.88% 	 Time used:  0.09 sec
2023-04-02 11:50:53,514 		120 of 10000 with 97.50% 	 Time used:  0.09 sec
2023-04-02 11:50:53,602 		144 of 10000 with 96.53% 	 Time used:  0.09 sec
2023-04-02 11:50:53,687 		168 of 10000 with 97.02% 	 Time used:  0.08 sec
2023-04-02 11:50:53,773 		192 of 10000 with 97.40% 	 Time used:  0.09 sec
2023-04-02 11:50:53,867 		216 of 10000 with 97.69% 	 Time used:  0.09 sec
2023-04-02 11:50:53,952 		240 of 10000 with 97.92% 	 Time used:  0.08 sec
2023-04-02 11:50:54,039 		264 of 10000 with 97.73% 	 Time used:  0.09 sec
2023-04-02 11:50:54,124 		288 of 10000 with 97.92% 	 Time used:  0.08 sec
2023-04-02 11:50:54,210 		312 of 10000 with 97.44% 	 Time used:  0.09 sec
2023-04-02 11:50:54,297 		336 of 10000 with 97.62% 	 Time used:  0.09 sec
2023-04-02 11:50:54,386 		360 of 10000 with 96.94% 	 Time used:  0.09 sec
2023-04-02 11:50:54,475 		384 of 10000 with 96.88% 	 Time used:  0.09 sec
2023-04-02 11:50:54,562 		408 of 10000 with 97.06% 	 Time used:  0.09 sec
2023-04-02 11:50:54,651 		432 of 10000 with 96.99% 	 Time used:  0.09 sec
2023-04-02 11:50:54,738 		456 of 10000 with 96.71% 	 Time used:  0.09 sec
2023-04-02 11:50:54,827 		480 of 10000 with 96.88% 	 Time used:  0.09 sec
2023-04-02 11:50:54,928 		504 of 10000 with 96.83% 	 Time used:  0.10 sec
2023-04-02 11:50:55,020 		528 of 10000 with 96.78% 	 Time used:  0.09 sec
2023-04-02 11:50:55,115 		552 of 10000 with 96.92% 	 Time used:  0.09 sec
2023-04-02 11:50:55,204 		576 of 10000 with 96.88% 	 Time used:  0.09 sec
2023-04-02 11:50:55,290 		600 of 10000 with 97.00% 	 Time used:  0.09 sec
2023-04-02 11:50:55,377 		624 of 10000 with 97.12% 	 Time used:  0.09 sec
2023-04-02 11:50:55,465 		648 of 10000 with 97.22% 	 Time used:  0.09 sec
2023-04-02 11:50:55,552 		672 of 10000 with 97.17% 	 Time used:  0.09 sec
2023-04-02 11:50:55,643 		696 of 10000 with 97.13% 	 Time used:  0.09 sec
2023-04-02 11:50:55,731 		720 of 10000 with 97.08% 	 Time used:  0.09 sec
2023-04-02 11:50:55,827 		744 of 10000 with 97.18% 	 Time used:  0.09 sec
2023-04-02 11:50:55,919 		768 of 10000 with 97.14% 	 Time used:  0.09 sec
2023-04-02 11:50:56,014 		792 of 10000 with 97.10% 	 Time used:  0.10 sec
2023-04-02 11:50:56,101 		816 of 10000 with 97.18% 	 Time used:  0.09 sec
2023-04-02 11:50:56,192 		840 of 10000 with 97.14% 	 Time used:  0.09 sec
2023-04-02 11:50:56,278 		864 of 10000 with 97.22% 	 Time used:  0.09 sec
2023-04-02 11:50:56,364 		888 of 10000 with 97.18% 	 Time used:  0.09 sec
2023-04-02 11:50:56,462 		912 of 10000 with 97.04% 	 Time used:  0.10 sec
2023-04-02 11:50:56,554 		936 of 10000 with 97.12% 	 Time used:  0.09 sec
2023-04-02 11:50:56,647 		960 of 10000 with 97.19% 	 Time used:  0.09 sec
2023-04-02 11:50:56,734 		984 of 10000 with 97.15% 	 Time used:  0.09 sec
2023-04-02 11:50:56,823 		1008 of 10000 with 97.12% 	 Time used:  0.09 sec
2023-04-02 11:50:56,914 		1032 of 10000 with 97.19% 	 Time used:  0.09 sec
2023-04-02 11:50:57,009 		1056 of 10000 with 97.06% 	 Time used:  0.09 sec
2023-04-02 11:50:57,097 		1080 of 10000 with 97.13% 	 Time used:  0.09 sec
2023-04-02 11:50:57,183 		1104 of 10000 with 97.19% 	 Time used:  0.09 sec
2023-04-02 11:50:57,270 		1128 of 10000 with 97.25% 	 Time used:  0.09 sec
2023-04-02 11:50:57,355 		1152 of 10000 with 97.22% 	 Time used:  0.08 sec
2023-04-02 11:50:57,444 		1176 of 10000 with 97.28% 	 Time used:  0.09 sec
2023-04-02 11:50:57,532 		1200 of 10000 with 97.25% 	 Time used:  0.09 sec
2023-04-02 11:50:57,621 		1224 of 10000 with 97.22% 	 Time used:  0.09 sec
2023-04-02 11:50:57,706 		1248 of 10000 with 97.28% 	 Time used:  0.08 sec
2023-04-02 11:50:57,791 		1272 of 10000 with 97.17% 	 Time used:  0.08 sec
2023-04-02 11:50:57,876 		1296 of 10000 with 97.15% 	 Time used:  0.08 sec
2023-04-02 11:50:57,966 		1320 of 10000 with 97.20% 	 Time used:  0.09 sec
2023-04-02 11:50:58,056 		1344 of 10000 with 97.25% 	 Time used:  0.09 sec
2023-04-02 11:50:58,158 		1368 of 10000 with 97.30% 	 Time used:  0.10 sec
2023-04-02 11:50:58,254 		1392 of 10000 with 97.34% 	 Time used:  0.10 sec
2023-04-02 11:50:58,348 		1416 of 10000 with 97.39% 	 Time used:  0.09 sec
2023-04-02 11:50:58,442 		1440 of 10000 with 97.43% 	 Time used:  0.09 sec
2023-04-02 11:50:58,535 		1464 of 10000 with 97.47% 	 Time used:  0.09 sec
2023-04-02 11:50:58,623 		1488 of 10000 with 97.38% 	 Time used:  0.09 sec
2023-04-02 11:50:58,709 		1512 of 10000 with 97.42% 	 Time used:  0.09 sec
2023-04-02 11:50:58,796 		1536 of 10000 with 97.46% 	 Time used:  0.09 sec
2023-04-02 11:50:58,884 		1560 of 10000 with 97.50% 	 Time used:  0.09 sec
2023-04-02 11:50:58,969 		1584 of 10000 with 97.41% 	 Time used:  0.09 sec
2023-04-02 11:50:59,062 		1608 of 10000 with 97.45% 	 Time used:  0.09 sec
2023-04-02 11:50:59,158 		1632 of 10000 with 97.43% 	 Time used:  0.10 sec
2023-04-02 11:50:59,249 		1656 of 10000 with 97.46% 	 Time used:  0.09 sec
2023-04-02 11:50:59,338 		1680 of 10000 with 97.50% 	 Time used:  0.09 sec
2023-04-02 11:50:59,425 		1704 of 10000 with 97.48% 	 Time used:  0.09 sec
2023-04-02 11:50:59,513 		1728 of 10000 with 97.40% 	 Time used:  0.09 sec
2023-04-02 11:50:59,605 		1752 of 10000 with 97.32% 	 Time used:  0.09 sec
2023-04-02 11:50:59,701 		1776 of 10000 with 97.35% 	 Time used:  0.10 sec
2023-04-02 11:50:59,788 		1800 of 10000 with 97.39% 	 Time used:  0.09 sec
2023-04-02 11:50:59,874 		1824 of 10000 with 97.37% 	 Time used:  0.09 sec
2023-04-02 11:50:59,965 		1848 of 10000 with 97.29% 	 Time used:  0.09 sec
2023-04-02 11:51:00,052 		1872 of 10000 with 97.28% 	 Time used:  0.09 sec
2023-04-02 11:51:00,138 		1896 of 10000 with 97.31% 	 Time used:  0.09 sec
2023-04-02 11:51:00,226 		1920 of 10000 with 97.34% 	 Time used:  0.09 sec
2023-04-02 11:51:00,312 		1944 of 10000 with 97.33% 	 Time used:  0.09 sec
2023-04-02 11:51:00,400 		1968 of 10000 with 97.21% 	 Time used:  0.09 sec
2023-04-02 11:51:00,486 		1992 of 10000 with 97.24% 	 Time used:  0.09 sec
2023-04-02 11:51:00,577 		2016 of 10000 with 97.27% 	 Time used:  0.09 sec
2023-04-02 11:51:00,667 		2040 of 10000 with 97.25% 	 Time used:  0.09 sec
2023-04-02 11:51:00,756 		2064 of 10000 with 97.29% 	 Time used:  0.09 sec
2023-04-02 11:51:00,843 		2088 of 10000 with 97.32% 	 Time used:  0.09 sec
2023-04-02 11:51:00,929 		2112 of 10000 with 97.35% 	 Time used:  0.09 sec
2023-04-02 11:51:01,025 		2136 of 10000 with 97.38% 	 Time used:  0.10 sec
2023-04-02 11:51:01,125 		2160 of 10000 with 97.36% 	 Time used:  0.10 sec
2023-04-02 11:51:01,216 		2184 of 10000 with 97.39% 	 Time used:  0.09 sec
2023-04-02 11:51:01,310 		2208 of 10000 with 97.42% 	 Time used:  0.09 sec
2023-04-02 11:51:01,404 		2232 of 10000 with 97.40% 	 Time used:  0.09 sec
2023-04-02 11:51:01,493 		2256 of 10000 with 97.43% 	 Time used:  0.09 sec
2023-04-02 11:51:01,584 		2280 of 10000 with 97.41% 	 Time used:  0.09 sec
2023-04-02 11:51:01,676 		2304 of 10000 with 97.44% 	 Time used:  0.09 sec
2023-04-02 11:51:01,771 		2328 of 10000 with 97.38% 	 Time used:  0.09 sec
2023-04-02 11:51:01,859 		2352 of 10000 with 97.41% 	 Time used:  0.09 sec
2023-04-02 11:51:01,945 		2376 of 10000 with 97.39% 	 Time used:  0.09 sec
2023-04-02 11:51:02,032 		2400 of 10000 with 97.38% 	 Time used:  0.09 sec
2023-04-02 11:51:02,124 		2424 of 10000 with 97.32% 	 Time used:  0.09 sec
2023-04-02 11:51:02,220 		2448 of 10000 with 97.34% 	 Time used:  0.10 sec
2023-04-02 11:51:02,308 		2472 of 10000 with 97.37% 	 Time used:  0.09 sec
2023-04-02 11:51:02,395 		2496 of 10000 with 97.36% 	 Time used:  0.09 sec
2023-04-02 11:51:02,482 		2520 of 10000 with 97.34% 	 Time used:  0.09 sec
2023-04-02 11:51:02,569 		2544 of 10000 with 97.37% 	 Time used:  0.09 sec
2023-04-02 11:51:02,654 		2568 of 10000 with 97.39% 	 Time used:  0.08 sec
2023-04-02 11:51:02,739 		2592 of 10000 with 97.38% 	 Time used:  0.08 sec
2023-04-02 11:51:02,835 		2616 of 10000 with 97.36% 	 Time used:  0.10 sec
2023-04-02 11:51:02,927 		2640 of 10000 with 97.39% 	 Time used:  0.09 sec
2023-04-02 11:51:03,029 		2664 of 10000 with 97.41% 	 Time used:  0.10 sec
2023-04-02 11:51:03,120 		2688 of 10000 with 97.36% 	 Time used:  0.09 sec
2023-04-02 11:51:03,215 		2712 of 10000 with 97.38% 	 Time used:  0.09 sec
2023-04-02 11:51:03,318 		2736 of 10000 with 97.40% 	 Time used:  0.10 sec
2023-04-02 11:51:03,408 		2760 of 10000 with 97.39% 	 Time used:  0.09 sec
2023-04-02 11:51:03,495 		2784 of 10000 with 97.41% 	 Time used:  0.09 sec
2023-04-02 11:51:03,589 		2808 of 10000 with 97.44% 	 Time used:  0.09 sec
2023-04-02 11:51:03,684 		2832 of 10000 with 97.42% 	 Time used:  0.09 sec
2023-04-02 11:51:03,769 		2856 of 10000 with 97.44% 	 Time used:  0.09 sec
2023-04-02 11:51:03,854 		2880 of 10000 with 97.47% 	 Time used:  0.08 sec
2023-04-02 11:51:03,948 		2904 of 10000 with 97.45% 	 Time used:  0.09 sec
2023-04-02 11:51:04,036 		2928 of 10000 with 97.47% 	 Time used:  0.09 sec
2023-04-02 11:51:04,128 		2952 of 10000 with 97.49% 	 Time used:  0.09 sec
2023-04-02 11:51:04,213 		2976 of 10000 with 97.51% 	 Time used:  0.08 sec
2023-04-02 11:51:04,304 		3000 of 10000 with 97.50% 	 Time used:  0.09 sec
2023-04-02 11:51:04,405 		3024 of 10000 with 97.52% 	 Time used:  0.10 sec
2023-04-02 11:51:04,499 		3048 of 10000 with 97.54% 	 Time used:  0.09 sec
2023-04-02 11:51:04,587 		3072 of 10000 with 97.56% 	 Time used:  0.09 sec
2023-04-02 11:51:04,675 		3096 of 10000 with 97.55% 	 Time used:  0.09 sec
2023-04-02 11:51:04,761 		3120 of 10000 with 97.56% 	 Time used:  0.09 sec
2023-04-02 11:51:04,848 		3144 of 10000 with 97.58% 	 Time used:  0.09 sec
2023-04-02 11:51:04,935 		3168 of 10000 with 97.57% 	 Time used:  0.09 sec
2023-04-02 11:51:05,026 		3192 of 10000 with 97.53% 	 Time used:  0.09 sec
2023-04-02 11:51:05,119 		3216 of 10000 with 97.54% 	 Time used:  0.09 sec
2023-04-02 11:51:05,207 		3240 of 10000 with 97.53% 	 Time used:  0.09 sec
2023-04-02 11:51:05,301 		3264 of 10000 with 97.52% 	 Time used:  0.09 sec
2023-04-02 11:51:05,387 		3288 of 10000 with 97.48% 	 Time used:  0.09 sec
2023-04-02 11:51:05,474 		3312 of 10000 with 97.49% 	 Time used:  0.09 sec
2023-04-02 11:51:05,561 		3336 of 10000 with 97.51% 	 Time used:  0.09 sec
2023-04-02 11:51:05,651 		3360 of 10000 with 97.53% 	 Time used:  0.09 sec
2023-04-02 11:51:05,739 		3384 of 10000 with 97.52% 	 Time used:  0.09 sec
2023-04-02 11:51:05,826 		3408 of 10000 with 97.54% 	 Time used:  0.09 sec
2023-04-02 11:51:05,916 		3432 of 10000 with 97.55% 	 Time used:  0.09 sec
2023-04-02 11:51:06,007 		3456 of 10000 with 97.57% 	 Time used:  0.09 sec
2023-04-02 11:51:06,097 		3480 of 10000 with 97.56% 	 Time used:  0.09 sec
2023-04-02 11:51:06,186 		3504 of 10000 with 97.52% 	 Time used:  0.09 sec
2023-04-02 11:51:06,275 		3528 of 10000 with 97.53% 	 Time used:  0.09 sec
2023-04-02 11:51:06,363 		3552 of 10000 with 97.55% 	 Time used:  0.09 sec
2023-04-02 11:51:06,467 		3576 of 10000 with 97.57% 	 Time used:  0.10 sec
2023-04-02 11:51:06,559 		3600 of 10000 with 97.58% 	 Time used:  0.09 sec
2023-04-02 11:51:06,648 		3624 of 10000 with 97.60% 	 Time used:  0.09 sec
2023-04-02 11:51:06,735 		3648 of 10000 with 97.59% 	 Time used:  0.09 sec
2023-04-02 11:51:06,820 		3672 of 10000 with 97.60% 	 Time used:  0.08 sec
2023-04-02 11:51:06,906 		3696 of 10000 with 97.59% 	 Time used:  0.09 sec
2023-04-02 11:51:06,993 		3720 of 10000 with 97.55% 	 Time used:  0.09 sec
2023-04-02 11:51:07,080 		3744 of 10000 with 97.57% 	 Time used:  0.09 sec
2023-04-02 11:51:07,167 		3768 of 10000 with 97.58% 	 Time used:  0.09 sec
2023-04-02 11:51:07,254 		3792 of 10000 with 97.60% 	 Time used:  0.09 sec
2023-04-02 11:51:07,344 		3816 of 10000 with 97.56% 	 Time used:  0.09 sec
2023-04-02 11:51:07,436 		3840 of 10000 with 97.58% 	 Time used:  0.09 sec
2023-04-02 11:51:07,528 		3864 of 10000 with 97.59% 	 Time used:  0.09 sec
2023-04-02 11:51:07,616 		3888 of 10000 with 97.61% 	 Time used:  0.09 sec
2023-04-02 11:51:07,704 		3912 of 10000 with 97.62% 	 Time used:  0.09 sec
2023-04-02 11:51:07,789 		3936 of 10000 with 97.64% 	 Time used:  0.09 sec
2023-04-02 11:51:07,875 		3960 of 10000 with 97.63% 	 Time used:  0.09 sec
2023-04-02 11:51:07,962 		3984 of 10000 with 97.62% 	 Time used:  0.09 sec
2023-04-02 11:51:08,049 		4008 of 10000 with 97.63% 	 Time used:  0.09 sec
2023-04-02 11:51:08,134 		4032 of 10000 with 97.64% 	 Time used:  0.08 sec
2023-04-02 11:51:08,223 		4056 of 10000 with 97.63% 	 Time used:  0.09 sec
2023-04-02 11:51:08,309 		4080 of 10000 with 97.65% 	 Time used:  0.09 sec
2023-04-02 11:51:08,400 		4104 of 10000 with 97.66% 	 Time used:  0.09 sec
2023-04-02 11:51:08,491 		4128 of 10000 with 97.67% 	 Time used:  0.09 sec
2023-04-02 11:51:08,577 		4152 of 10000 with 97.69% 	 Time used:  0.09 sec
2023-04-02 11:51:08,664 		4176 of 10000 with 97.65% 	 Time used:  0.09 sec
2023-04-02 11:51:08,750 		4200 of 10000 with 97.64% 	 Time used:  0.09 sec
2023-04-02 11:51:08,841 		4224 of 10000 with 97.66% 	 Time used:  0.09 sec
2023-04-02 11:51:08,936 		4248 of 10000 with 97.67% 	 Time used:  0.09 sec
2023-04-02 11:51:09,022 		4272 of 10000 with 97.64% 	 Time used:  0.09 sec
2023-04-02 11:51:09,110 		4296 of 10000 with 97.65% 	 Time used:  0.09 sec
2023-04-02 11:51:09,201 		4320 of 10000 with 97.66% 	 Time used:  0.09 sec
2023-04-02 11:51:09,289 		4344 of 10000 with 97.67% 	 Time used:  0.09 sec
2023-04-02 11:51:09,376 		4368 of 10000 with 97.66% 	 Time used:  0.09 sec
2023-04-02 11:51:09,464 		4392 of 10000 with 97.63% 	 Time used:  0.09 sec
2023-04-02 11:51:09,553 		4416 of 10000 with 97.62% 	 Time used:  0.09 sec
2023-04-02 11:51:09,653 		4440 of 10000 with 97.64% 	 Time used:  0.10 sec
2023-04-02 11:51:09,740 		4464 of 10000 with 97.65% 	 Time used:  0.09 sec
2023-04-02 11:51:09,832 		4488 of 10000 with 97.66% 	 Time used:  0.09 sec
2023-04-02 11:51:09,917 		4512 of 10000 with 97.65% 	 Time used:  0.08 sec
2023-04-02 11:51:10,002 		4536 of 10000 with 97.62% 	 Time used:  0.08 sec
2023-04-02 11:51:10,088 		4560 of 10000 with 97.63% 	 Time used:  0.09 sec
2023-04-02 11:51:10,175 		4584 of 10000 with 97.64% 	 Time used:  0.09 sec
2023-04-02 11:51:10,264 		4608 of 10000 with 97.61% 	 Time used:  0.09 sec
2023-04-02 11:51:10,356 		4632 of 10000 with 97.63% 	 Time used:  0.09 sec
2023-04-02 11:51:10,442 		4656 of 10000 with 97.59% 	 Time used:  0.09 sec
2023-04-02 11:51:10,536 		4680 of 10000 with 97.61% 	 Time used:  0.09 sec
2023-04-02 11:51:10,627 		4704 of 10000 with 97.60% 	 Time used:  0.09 sec
2023-04-02 11:51:10,715 		4728 of 10000 with 97.57% 	 Time used:  0.09 sec
2023-04-02 11:51:10,803 		4752 of 10000 with 97.56% 	 Time used:  0.09 sec
2023-04-02 11:51:10,890 		4776 of 10000 with 97.57% 	 Time used:  0.09 sec
2023-04-02 11:51:10,975 		4800 of 10000 with 97.58% 	 Time used:  0.08 sec
2023-04-02 11:51:11,067 		4824 of 10000 with 97.60% 	 Time used:  0.09 sec
2023-04-02 11:51:11,160 		4848 of 10000 with 97.59% 	 Time used:  0.09 sec
2023-04-02 11:51:11,248 		4872 of 10000 with 97.60% 	 Time used:  0.09 sec
2023-04-02 11:51:11,335 		4896 of 10000 with 97.61% 	 Time used:  0.09 sec
2023-04-02 11:51:11,423 		4920 of 10000 with 97.62% 	 Time used:  0.09 sec
2023-04-02 11:51:11,514 		4944 of 10000 with 97.63% 	 Time used:  0.09 sec
2023-04-02 11:51:11,604 		4968 of 10000 with 97.64% 	 Time used:  0.09 sec
2023-04-02 11:51:11,694 		4992 of 10000 with 97.66% 	 Time used:  0.09 sec
2023-04-02 11:51:11,779 		5016 of 10000 with 97.67% 	 Time used:  0.08 sec
2023-04-02 11:51:11,866 		5040 of 10000 with 97.68% 	 Time used:  0.09 sec
2023-04-02 11:51:11,953 		5064 of 10000 with 97.67% 	 Time used:  0.09 sec
2023-04-02 11:51:12,043 		5088 of 10000 with 97.66% 	 Time used:  0.09 sec
2023-04-02 11:51:12,131 		5112 of 10000 with 97.67% 	 Time used:  0.09 sec
2023-04-02 11:51:12,218 		5136 of 10000 with 97.68% 	 Time used:  0.09 sec
2023-04-02 11:51:12,304 		5160 of 10000 with 97.67% 	 Time used:  0.09 sec
2023-04-02 11:51:12,389 		5184 of 10000 with 97.67% 	 Time used:  0.09 sec
2023-04-02 11:51:12,478 		5208 of 10000 with 97.68% 	 Time used:  0.09 sec
2023-04-02 11:51:12,564 		5232 of 10000 with 97.69% 	 Time used:  0.09 sec
2023-04-02 11:51:12,654 		5256 of 10000 with 97.70% 	 Time used:  0.09 sec
2023-04-02 11:51:12,748 		5280 of 10000 with 97.71% 	 Time used:  0.09 sec
2023-04-02 11:51:12,845 		5304 of 10000 with 97.72% 	 Time used:  0.10 sec
2023-04-02 11:51:12,933 		5328 of 10000 with 97.71% 	 Time used:  0.09 sec
2023-04-02 11:51:13,022 		5352 of 10000 with 97.72% 	 Time used:  0.09 sec
2023-04-02 11:51:13,110 		5376 of 10000 with 97.73% 	 Time used:  0.09 sec
2023-04-02 11:51:13,203 		5400 of 10000 with 97.72% 	 Time used:  0.09 sec
2023-04-02 11:51:13,303 		5424 of 10000 with 97.70% 	 Time used:  0.10 sec
2023-04-02 11:51:13,393 		5448 of 10000 with 97.71% 	 Time used:  0.09 sec
2023-04-02 11:51:13,481 		5472 of 10000 with 97.70% 	 Time used:  0.09 sec
2023-04-02 11:51:13,573 		5496 of 10000 with 97.69% 	 Time used:  0.09 sec
2023-04-02 11:51:13,661 		5520 of 10000 with 97.68% 	 Time used:  0.09 sec
2023-04-02 11:51:13,746 		5544 of 10000 with 97.69% 	 Time used:  0.09 sec
2023-04-02 11:51:13,832 		5568 of 10000 with 97.68% 	 Time used:  0.09 sec
2023-04-02 11:51:13,918 		5592 of 10000 with 97.64% 	 Time used:  0.09 sec
2023-04-02 11:51:14,005 		5616 of 10000 with 97.65% 	 Time used:  0.09 sec
2023-04-02 11:51:14,091 		5640 of 10000 with 97.64% 	 Time used:  0.09 sec
2023-04-02 11:51:14,177 		5664 of 10000 with 97.65% 	 Time used:  0.09 sec
2023-04-02 11:51:14,265 		5688 of 10000 with 97.66% 	 Time used:  0.09 sec
2023-04-02 11:51:14,355 		5712 of 10000 with 97.67% 	 Time used:  0.09 sec
2023-04-02 11:51:14,444 		5736 of 10000 with 97.65% 	 Time used:  0.09 sec
2023-04-02 11:51:14,536 		5760 of 10000 with 97.64% 	 Time used:  0.09 sec
2023-04-02 11:51:14,622 		5784 of 10000 with 97.61% 	 Time used:  0.09 sec
2023-04-02 11:51:14,722 		5808 of 10000 with 97.61% 	 Time used:  0.10 sec
2023-04-02 11:51:14,809 		5832 of 10000 with 97.60% 	 Time used:  0.09 sec
2023-04-02 11:51:14,894 		5856 of 10000 with 97.59% 	 Time used:  0.08 sec
2023-04-02 11:51:14,983 		5880 of 10000 with 97.57% 	 Time used:  0.09 sec
2023-04-02 11:51:15,075 		5904 of 10000 with 97.58% 	 Time used:  0.09 sec
2023-04-02 11:51:15,171 		5928 of 10000 with 97.59% 	 Time used:  0.10 sec
2023-04-02 11:51:15,258 		5952 of 10000 with 97.60% 	 Time used:  0.09 sec
2023-04-02 11:51:15,350 		5976 of 10000 with 97.61% 	 Time used:  0.09 sec
2023-04-02 11:51:15,436 		6000 of 10000 with 97.60% 	 Time used:  0.09 sec
2023-04-02 11:51:15,521 		6024 of 10000 with 97.61% 	 Time used:  0.08 sec
2023-04-02 11:51:15,608 		6048 of 10000 with 97.59% 	 Time used:  0.09 sec
2023-04-02 11:51:15,698 		6072 of 10000 with 97.58% 	 Time used:  0.09 sec
2023-04-02 11:51:15,785 		6096 of 10000 with 97.56% 	 Time used:  0.09 sec
2023-04-02 11:51:15,873 		6120 of 10000 with 97.55% 	 Time used:  0.09 sec
2023-04-02 11:51:15,959 		6144 of 10000 with 97.56% 	 Time used:  0.09 sec
2023-04-02 11:51:16,052 		6168 of 10000 with 97.57% 	 Time used:  0.09 sec
2023-04-02 11:51:16,138 		6192 of 10000 with 97.56% 	 Time used:  0.09 sec
2023-04-02 11:51:16,227 		6216 of 10000 with 97.55% 	 Time used:  0.09 sec
2023-04-02 11:51:16,313 		6240 of 10000 with 97.56% 	 Time used:  0.09 sec
2023-04-02 11:51:16,402 		6264 of 10000 with 97.57% 	 Time used:  0.09 sec
2023-04-02 11:51:16,487 		6288 of 10000 with 97.58% 	 Time used:  0.08 sec
2023-04-02 11:51:16,579 		6312 of 10000 with 97.59% 	 Time used:  0.09 sec
2023-04-02 11:51:16,669 		6336 of 10000 with 97.60% 	 Time used:  0.09 sec
2023-04-02 11:51:16,757 		6360 of 10000 with 97.61% 	 Time used:  0.09 sec
2023-04-02 11:51:16,849 		6384 of 10000 with 97.62% 	 Time used:  0.09 sec
2023-04-02 11:51:16,936 		6408 of 10000 with 97.61% 	 Time used:  0.09 sec
2023-04-02 11:51:17,029 		6432 of 10000 with 97.62% 	 Time used:  0.09 sec
2023-04-02 11:51:17,116 		6456 of 10000 with 97.63% 	 Time used:  0.09 sec
2023-04-02 11:51:17,203 		6480 of 10000 with 97.64% 	 Time used:  0.09 sec
2023-04-02 11:51:17,290 		6504 of 10000 with 97.63% 	 Time used:  0.09 sec
2023-04-02 11:51:17,377 		6528 of 10000 with 97.63% 	 Time used:  0.09 sec
2023-04-02 11:51:17,466 		6552 of 10000 with 97.62% 	 Time used:  0.09 sec
2023-04-02 11:51:17,554 		6576 of 10000 with 97.63% 	 Time used:  0.09 sec
2023-04-02 11:51:17,643 		6600 of 10000 with 97.62% 	 Time used:  0.09 sec
2023-04-02 11:51:17,730 		6624 of 10000 with 97.63% 	 Time used:  0.09 sec
2023-04-02 11:51:17,818 		6648 of 10000 with 97.61% 	 Time used:  0.09 sec
2023-04-02 11:51:17,905 		6672 of 10000 with 97.62% 	 Time used:  0.09 sec
2023-04-02 11:51:17,992 		6696 of 10000 with 97.63% 	 Time used:  0.09 sec
2023-04-02 11:51:18,078 		6720 of 10000 with 97.62% 	 Time used:  0.09 sec
2023-04-02 11:51:18,164 		6744 of 10000 with 97.60% 	 Time used:  0.09 sec
2023-04-02 11:51:18,256 		6768 of 10000 with 97.59% 	 Time used:  0.09 sec
2023-04-02 11:51:18,352 		6792 of 10000 with 97.56% 	 Time used:  0.10 sec
2023-04-02 11:51:18,449 		6816 of 10000 with 97.55% 	 Time used:  0.10 sec
2023-04-02 11:51:18,538 		6840 of 10000 with 97.56% 	 Time used:  0.09 sec
2023-04-02 11:51:18,627 		6864 of 10000 with 97.57% 	 Time used:  0.09 sec
2023-04-02 11:51:18,714 		6888 of 10000 with 97.58% 	 Time used:  0.09 sec
2023-04-02 11:51:18,805 		6912 of 10000 with 97.57% 	 Time used:  0.09 sec
2023-04-02 11:51:18,899 		6936 of 10000 with 97.58% 	 Time used:  0.09 sec
2023-04-02 11:51:18,995 		6960 of 10000 with 97.59% 	 Time used:  0.09 sec
2023-04-02 11:51:19,092 		6984 of 10000 with 97.58% 	 Time used:  0.10 sec
2023-04-02 11:51:19,177 		7008 of 10000 with 97.57% 	 Time used:  0.09 sec
2023-04-02 11:51:19,268 		7032 of 10000 with 97.58% 	 Time used:  0.09 sec
2023-04-02 11:51:19,359 		7056 of 10000 with 97.59% 	 Time used:  0.09 sec
2023-04-02 11:51:19,453 		7080 of 10000 with 97.60% 	 Time used:  0.09 sec
2023-04-02 11:51:19,546 		7104 of 10000 with 97.61% 	 Time used:  0.09 sec
2023-04-02 11:51:19,633 		7128 of 10000 with 97.60% 	 Time used:  0.09 sec
2023-04-02 11:51:19,721 		7152 of 10000 with 97.61% 	 Time used:  0.09 sec
2023-04-02 11:51:19,808 		7176 of 10000 with 97.62% 	 Time used:  0.09 sec
2023-04-02 11:51:19,904 		7200 of 10000 with 97.62% 	 Time used:  0.10 sec
2023-04-02 11:51:19,992 		7224 of 10000 with 97.63% 	 Time used:  0.09 sec
2023-04-02 11:51:20,080 		7248 of 10000 with 97.64% 	 Time used:  0.09 sec
2023-04-02 11:51:20,171 		7272 of 10000 with 97.63% 	 Time used:  0.09 sec
2023-04-02 11:51:20,258 		7296 of 10000 with 97.64% 	 Time used:  0.09 sec
2023-04-02 11:51:20,356 		7320 of 10000 with 97.64% 	 Time used:  0.10 sec
2023-04-02 11:51:20,447 		7344 of 10000 with 97.63% 	 Time used:  0.09 sec
2023-04-02 11:51:20,535 		7368 of 10000 with 97.64% 	 Time used:  0.09 sec
2023-04-02 11:51:20,621 		7392 of 10000 with 97.63% 	 Time used:  0.09 sec
2023-04-02 11:51:20,707 		7416 of 10000 with 97.63% 	 Time used:  0.09 sec
2023-04-02 11:51:20,794 		7440 of 10000 with 97.63% 	 Time used:  0.09 sec
2023-04-02 11:51:20,885 		7464 of 10000 with 97.63% 	 Time used:  0.09 sec
2023-04-02 11:51:20,975 		7488 of 10000 with 97.64% 	 Time used:  0.09 sec
2023-04-02 11:51:21,061 		7512 of 10000 with 97.64% 	 Time used:  0.09 sec
2023-04-02 11:51:21,149 		7536 of 10000 with 97.64% 	 Time used:  0.09 sec
2023-04-02 11:51:21,237 		7560 of 10000 with 97.63% 	 Time used:  0.09 sec
2023-04-02 11:51:21,321 		7584 of 10000 with 97.64% 	 Time used:  0.08 sec
2023-04-02 11:51:21,409 		7608 of 10000 with 97.65% 	 Time used:  0.09 sec
2023-04-02 11:51:21,495 		7632 of 10000 with 97.65% 	 Time used:  0.09 sec
2023-04-02 11:51:21,581 		7656 of 10000 with 97.66% 	 Time used:  0.09 sec
2023-04-02 11:51:21,666 		7680 of 10000 with 97.67% 	 Time used:  0.08 sec
2023-04-02 11:51:21,752 		7704 of 10000 with 97.68% 	 Time used:  0.09 sec
2023-04-02 11:51:21,840 		7728 of 10000 with 97.68% 	 Time used:  0.09 sec
2023-04-02 11:51:21,931 		7752 of 10000 with 97.69% 	 Time used:  0.09 sec
2023-04-02 11:51:22,019 		7776 of 10000 with 97.70% 	 Time used:  0.09 sec
2023-04-02 11:51:22,111 		7800 of 10000 with 97.71% 	 Time used:  0.09 sec
2023-04-02 11:51:22,206 		7824 of 10000 with 97.71% 	 Time used:  0.10 sec
2023-04-02 11:51:22,303 		7848 of 10000 with 97.72% 	 Time used:  0.10 sec
2023-04-02 11:51:22,394 		7872 of 10000 with 97.70% 	 Time used:  0.09 sec
2023-04-02 11:51:22,486 		7896 of 10000 with 97.70% 	 Time used:  0.09 sec
2023-04-02 11:51:22,573 		7920 of 10000 with 97.69% 	 Time used:  0.09 sec
2023-04-02 11:51:22,659 		7944 of 10000 with 97.70% 	 Time used:  0.09 sec
2023-04-02 11:51:22,744 		7968 of 10000 with 97.70% 	 Time used:  0.09 sec
2023-04-02 11:51:22,836 		7992 of 10000 with 97.71% 	 Time used:  0.09 sec
2023-04-02 11:51:22,926 		8016 of 10000 with 97.69% 	 Time used:  0.09 sec
2023-04-02 11:51:23,012 		8040 of 10000 with 97.70% 	 Time used:  0.09 sec
2023-04-02 11:51:23,099 		8064 of 10000 with 97.69% 	 Time used:  0.09 sec
2023-04-02 11:51:23,186 		8088 of 10000 with 97.70% 	 Time used:  0.09 sec
2023-04-02 11:51:23,274 		8112 of 10000 with 97.71% 	 Time used:  0.09 sec
2023-04-02 11:51:23,364 		8136 of 10000 with 97.71% 	 Time used:  0.09 sec
2023-04-02 11:51:23,449 		8160 of 10000 with 97.72% 	 Time used:  0.09 sec
2023-04-02 11:51:23,535 		8184 of 10000 with 97.73% 	 Time used:  0.09 sec
2023-04-02 11:51:23,622 		8208 of 10000 with 97.73% 	 Time used:  0.09 sec
2023-04-02 11:51:23,712 		8232 of 10000 with 97.74% 	 Time used:  0.09 sec
2023-04-02 11:51:23,802 		8256 of 10000 with 97.75% 	 Time used:  0.09 sec
2023-04-02 11:51:23,894 		8280 of 10000 with 97.75% 	 Time used:  0.09 sec
2023-04-02 11:51:23,986 		8304 of 10000 with 97.75% 	 Time used:  0.09 sec
2023-04-02 11:51:24,091 		8328 of 10000 with 97.74% 	 Time used:  0.11 sec
2023-04-02 11:51:24,183 		8352 of 10000 with 97.74% 	 Time used:  0.09 sec
2023-04-02 11:51:24,282 		8376 of 10000 with 97.74% 	 Time used:  0.10 sec
2023-04-02 11:51:24,369 		8400 of 10000 with 97.75% 	 Time used:  0.09 sec
2023-04-02 11:51:24,459 		8424 of 10000 with 97.73% 	 Time used:  0.09 sec
2023-04-02 11:51:24,546 		8448 of 10000 with 97.73% 	 Time used:  0.09 sec
2023-04-02 11:51:24,632 		8472 of 10000 with 97.71% 	 Time used:  0.09 sec
2023-04-02 11:51:24,722 		8496 of 10000 with 97.70% 	 Time used:  0.09 sec
2023-04-02 11:51:24,810 		8520 of 10000 with 97.70% 	 Time used:  0.09 sec
2023-04-02 11:51:24,897 		8544 of 10000 with 97.68% 	 Time used:  0.09 sec
2023-04-02 11:51:24,983 		8568 of 10000 with 97.69% 	 Time used:  0.09 sec
2023-04-02 11:51:25,068 		8592 of 10000 with 97.68% 	 Time used:  0.08 sec
2023-04-02 11:51:25,154 		8616 of 10000 with 97.69% 	 Time used:  0.09 sec
2023-04-02 11:51:25,241 		8640 of 10000 with 97.70% 	 Time used:  0.09 sec
2023-04-02 11:51:25,331 		8664 of 10000 with 97.69% 	 Time used:  0.09 sec
2023-04-02 11:51:25,417 		8688 of 10000 with 97.70% 	 Time used:  0.09 sec
2023-04-02 11:51:25,504 		8712 of 10000 with 97.70% 	 Time used:  0.09 sec
2023-04-02 11:51:25,591 		8736 of 10000 with 97.71% 	 Time used:  0.09 sec
2023-04-02 11:51:25,683 		8760 of 10000 with 97.72% 	 Time used:  0.09 sec
2023-04-02 11:51:25,796 		8784 of 10000 with 97.72% 	 Time used:  0.11 sec
2023-04-02 11:51:25,894 		8808 of 10000 with 97.71% 	 Time used:  0.10 sec
2023-04-02 11:51:25,981 		8832 of 10000 with 97.68% 	 Time used:  0.09 sec
2023-04-02 11:51:26,073 		8856 of 10000 with 97.69% 	 Time used:  0.09 sec
2023-04-02 11:51:26,163 		8880 of 10000 with 97.69% 	 Time used:  0.09 sec
2023-04-02 11:51:26,248 		8904 of 10000 with 97.70% 	 Time used:  0.09 sec
2023-04-02 11:51:26,342 		8928 of 10000 with 97.70% 	 Time used:  0.09 sec
2023-04-02 11:51:26,437 		8952 of 10000 with 97.71% 	 Time used:  0.09 sec
2023-04-02 11:51:26,524 		8976 of 10000 with 97.72% 	 Time used:  0.09 sec
2023-04-02 11:51:26,617 		9000 of 10000 with 97.71% 	 Time used:  0.09 sec
2023-04-02 11:51:26,713 		9024 of 10000 with 97.71% 	 Time used:  0.10 sec
2023-04-02 11:51:26,801 		9048 of 10000 with 97.70% 	 Time used:  0.09 sec
2023-04-02 11:51:26,893 		9072 of 10000 with 97.70% 	 Time used:  0.09 sec
2023-04-02 11:51:26,986 		9096 of 10000 with 97.69% 	 Time used:  0.09 sec
2023-04-02 11:51:27,074 		9120 of 10000 with 97.70% 	 Time used:  0.09 sec
2023-04-02 11:51:27,161 		9144 of 10000 with 97.70% 	 Time used:  0.09 sec
2023-04-02 11:51:27,248 		9168 of 10000 with 97.71% 	 Time used:  0.09 sec
2023-04-02 11:51:27,337 		9192 of 10000 with 97.70% 	 Time used:  0.09 sec
2023-04-02 11:51:27,424 		9216 of 10000 with 97.70% 	 Time used:  0.09 sec
2023-04-02 11:51:27,518 		9240 of 10000 with 97.69% 	 Time used:  0.09 sec
2023-04-02 11:51:27,606 		9264 of 10000 with 97.70% 	 Time used:  0.09 sec
2023-04-02 11:51:27,703 		9288 of 10000 with 97.71% 	 Time used:  0.10 sec
2023-04-02 11:51:27,792 		9312 of 10000 with 97.71% 	 Time used:  0.09 sec
2023-04-02 11:51:27,878 		9336 of 10000 with 97.72% 	 Time used:  0.09 sec
2023-04-02 11:51:27,966 		9360 of 10000 with 97.72% 	 Time used:  0.09 sec
2023-04-02 11:51:28,065 		9384 of 10000 with 97.73% 	 Time used:  0.10 sec
2023-04-02 11:51:28,156 		9408 of 10000 with 97.74% 	 Time used:  0.09 sec
2023-04-02 11:51:28,263 		9432 of 10000 with 97.74% 	 Time used:  0.11 sec
2023-04-02 11:51:28,354 		9456 of 10000 with 97.75% 	 Time used:  0.09 sec
2023-04-02 11:51:28,446 		9480 of 10000 with 97.74% 	 Time used:  0.09 sec
2023-04-02 11:51:28,533 		9504 of 10000 with 97.74% 	 Time used:  0.09 sec
2023-04-02 11:51:28,622 		9528 of 10000 with 97.72% 	 Time used:  0.09 sec
2023-04-02 11:51:28,719 		9552 of 10000 with 97.72% 	 Time used:  0.10 sec
2023-04-02 11:51:28,809 		9576 of 10000 with 97.72% 	 Time used:  0.09 sec
2023-04-02 11:51:28,896 		9600 of 10000 with 97.73% 	 Time used:  0.09 sec
2023-04-02 11:51:28,982 		9624 of 10000 with 97.72% 	 Time used:  0.09 sec
2023-04-02 11:51:29,070 		9648 of 10000 with 97.70% 	 Time used:  0.09 sec
2023-04-02 11:51:29,157 		9672 of 10000 with 97.69% 	 Time used:  0.09 sec
2023-04-02 11:51:29,242 		9696 of 10000 with 97.68% 	 Time used:  0.08 sec
2023-04-02 11:51:29,328 		9720 of 10000 with 97.66% 	 Time used:  0.09 sec
2023-04-02 11:51:29,413 		9744 of 10000 with 97.67% 	 Time used:  0.08 sec
2023-04-02 11:51:29,501 		9768 of 10000 with 97.67% 	 Time used:  0.09 sec
2023-04-02 11:51:29,586 		9792 of 10000 with 97.67% 	 Time used:  0.09 sec
2023-04-02 11:51:29,676 		9816 of 10000 with 97.68% 	 Time used:  0.09 sec
2023-04-02 11:51:29,763 		9840 of 10000 with 97.68% 	 Time used:  0.09 sec
2023-04-02 11:51:29,849 		9864 of 10000 with 97.69% 	 Time used:  0.09 sec
2023-04-02 11:51:29,936 		9888 of 10000 with 97.68% 	 Time used:  0.09 sec
2023-04-02 11:51:30,025 		9912 of 10000 with 97.68% 	 Time used:  0.09 sec
2023-04-02 11:51:30,118 		9936 of 10000 with 97.69% 	 Time used:  0.09 sec
2023-04-02 11:51:30,211 		9960 of 10000 with 97.69% 	 Time used:  0.09 sec
2023-04-02 11:51:30,299 		9984 of 10000 with 97.70% 	 Time used:  0.09 sec
2023-04-02 11:51:30,373 		10000 of 10000 with 97.70% 	 Time used:  0.07 sec
2023-04-02 11:51:30,373 
2023-04-02 11:51:30,375 			Learning rate: weights:   1.000e-06    
2023-04-02 11:51:30,375 			Last test performance: 97.70%
2023-04-02 11:51:30,375 ----------------
2023-04-02 11:51:32,328   95  =>  0    		Training 486 pattern with 99.38% 	Forward time: 	 1.84 sec
2023-04-02 11:51:32,328 			Loss:    1.484e-02    			Backward time: 	 0.11 sec 
2023-04-02 11:51:32,329 ADAM: Layer 0 -> dw_min:1.0000e+00  dw_max:1.0000e+00 lr:1.0000e-06
2023-04-02 11:51:32,329 ADAM: Layer 1 -> dw_min:1.0000e+00  dw_max:1.0000e+00 lr:1.0000e-06
2023-04-02 11:51:32,329 ADAM: Layer 2 -> dw_min:1.0000e+00  dw_max:1.0000e+00 lr:1.0000e-06
2023-04-02 11:51:32,329 ADAM: Layer 3 -> dw_min:1.0000e+00  dw_max:1.0000e+00 lr:1.0000e-06
2023-04-02 11:51:32,344 			Learning rate: weights:   1.000e-06    
2023-04-02 11:51:32,344 			Last test performance: 97.70%
2023-04-02 11:51:32,344 ----------------
2023-04-02 11:51:34,305   95  =>  1    		Training 486 pattern with 98.75% 	Forward time: 	 1.85 sec
2023-04-02 11:51:34,305 			Loss:    3.434e-02    			Backward time: 	 0.11 sec 
2023-04-02 11:51:34,305 ADAM: Layer 0 -> dw_min:1.0000e+00  dw_max:1.0000e+00 lr:1.0000e-06
2023-04-02 11:51:34,306 ADAM: Layer 1 -> dw_min:1.0000e+00  dw_max:1.0000e+00 lr:1.0000e-06
2023-04-02 11:51:34,306 ADAM: Layer 2 -> dw_min:1.0000e+00  dw_max:1.0000e+00 lr:1.0000e-06
2023-04-02 11:51:34,306 ADAM: Layer 3 -> dw_min:1.0000e+00  dw_max:1.0000e+00 lr:1.0000e-06
2023-04-02 11:51:34,321 			Learning rate: weights:   1.000e-06    
2023-04-02 11:51:34,321 			Last test performance: 97.70%
2023-04-02 11:51:34,321 ----------------
2023-04-02 11:51:36,250   95  =>  2    		Training 486 pattern with 99.38% 	Forward time: 	 1.81 sec
2023-04-02 11:51:36,250 			Loss:    2.183e-02    			Backward time: 	 0.11 sec 
2023-04-02 11:51:36,250 ADAM: Layer 0 -> dw_min:1.0000e+00  dw_max:1.0000e+00 lr:1.0000e-06
2023-04-02 11:51:36,250 ADAM: Layer 1 -> dw_min:1.0000e+00  dw_max:1.0000e+00 lr:1.0000e-06
2023-04-02 11:51:36,250 ADAM: Layer 2 -> dw_min:1.0000e+00  dw_max:1.0000e+00 lr:1.0000e-06
2023-04-02 11:51:36,250 ADAM: Layer 3 -> dw_min:1.0000e+00  dw_max:1.0000e+00 lr:1.0000e-06
2023-04-02 11:51:36,266 			Learning rate: weights:   1.000e-06    
2023-04-02 11:51:36,266 			Last test performance: 97.70%
2023-04-02 11:51:36,266 ----------------
2023-04-02 11:51:38,167   95  =>  3    		Training 486 pattern with 99.38% 	Forward time: 	 1.79 sec
2023-04-02 11:51:38,168 			Loss:    1.398e-02    			Backward time: 	 0.11 sec 
2023-04-02 11:51:38,168 ADAM: Layer 0 -> dw_min:1.0000e+00  dw_max:1.0000e+00 lr:1.0000e-06
2023-04-02 11:51:38,168 ADAM: Layer 1 -> dw_min:1.0000e+00  dw_max:1.0000e+00 lr:1.0000e-06
2023-04-02 11:51:38,168 ADAM: Layer 2 -> dw_min:1.0000e+00  dw_max:1.0000e+00 lr:1.0000e-06
2023-04-02 11:51:38,168 ADAM: Layer 3 -> dw_min:1.0000e+00  dw_max:1.0000e+00 lr:1.0000e-06
2023-04-02 11:51:38,183 			Learning rate: weights:   1.000e-06    
2023-04-02 11:51:38,184 			Last test performance: 97.70%
2023-04-02 11:51:38,184 ----------------
2023-04-02 11:51:40,086   95  =>  4    		Training 486 pattern with 99.17% 	Forward time: 	 1.79 sec
2023-04-02 11:51:40,086 			Loss:    2.931e-02    			Backward time: 	 0.11 sec 
2023-04-02 11:51:40,087 ADAM: Layer 0 -> dw_min:1.0000e+00  dw_max:1.0000e+00 lr:1.0000e-06
2023-04-02 11:51:40,087 ADAM: Layer 1 -> dw_min:1.0000e+00  dw_max:1.0000e+00 lr:1.0000e-06
2023-04-02 11:51:40,087 ADAM: Layer 2 -> dw_min:1.0000e+00  dw_max:1.0000e+00 lr:1.0000e-06
2023-04-02 11:51:40,087 ADAM: Layer 3 -> dw_min:1.0000e+00  dw_max:1.0000e+00 lr:1.0000e-06
2023-04-02 11:51:40,103 			Learning rate: weights:   1.000e-06    
2023-04-02 11:51:40,103 			Last test performance: 97.70%
2023-04-02 11:51:40,103 ----------------
2023-04-02 11:51:42,037   95  =>  5    		Training 486 pattern with 98.96% 	Forward time: 	 1.82 sec
2023-04-02 11:51:42,037 			Loss:    2.317e-02    			Backward time: 	 0.11 sec 
2023-04-02 11:51:42,037 ADAM: Layer 0 -> dw_min:1.0000e+00  dw_max:1.0000e+00 lr:1.0000e-06
2023-04-02 11:51:42,037 ADAM: Layer 1 -> dw_min:1.0000e+00  dw_max:1.0000e+00 lr:1.0000e-06
2023-04-02 11:51:42,037 ADAM: Layer 2 -> dw_min:1.0000e+00  dw_max:1.0000e+00 lr:1.0000e-06
2023-04-02 11:51:42,037 ADAM: Layer 3 -> dw_min:1.0000e+00  dw_max:1.0000e+00 lr:1.0000e-06
2023-04-02 11:51:42,055 			Learning rate: weights:   1.000e-06    
2023-04-02 11:51:42,055 			Last test performance: 97.70%
2023-04-02 11:51:42,055 ----------------
2023-04-02 11:51:43,956   95  =>  6    		Training 486 pattern with 98.75% 	Forward time: 	 1.79 sec
2023-04-02 11:51:43,956 			Loss:    2.306e-02    			Backward time: 	 0.11 sec 
2023-04-02 11:51:43,956 ADAM: Layer 0 -> dw_min:1.0000e+00  dw_max:1.0000e+00 lr:1.0000e-06
2023-04-02 11:51:43,956 ADAM: Layer 1 -> dw_min:1.0000e+00  dw_max:1.0000e+00 lr:1.0000e-06
2023-04-02 11:51:43,956 ADAM: Layer 2 -> dw_min:1.0000e+00  dw_max:1.0000e+00 lr:1.0000e-06
2023-04-02 11:51:43,956 ADAM: Layer 3 -> dw_min:1.0000e+00  dw_max:1.0000e+00 lr:1.0000e-06
2023-04-02 11:51:43,972 			Learning rate: weights:   1.000e-06    
2023-04-02 11:51:43,972 			Last test performance: 97.70%
2023-04-02 11:51:43,972 ----------------
2023-04-02 11:51:45,896   95  =>  7    		Training 486 pattern with 98.54% 	Forward time: 	 1.81 sec
2023-04-02 11:51:45,896 			Loss:    4.014e-02    			Backward time: 	 0.11 sec 
2023-04-02 11:51:45,896 ADAM: Layer 0 -> dw_min:1.0000e+00  dw_max:1.0000e+00 lr:1.0000e-06
2023-04-02 11:51:45,896 ADAM: Layer 1 -> dw_min:1.0000e+00  dw_max:1.0000e+00 lr:1.0000e-06
2023-04-02 11:51:45,896 ADAM: Layer 2 -> dw_min:1.0000e+00  dw_max:1.0000e+00 lr:1.0000e-06
2023-04-02 11:51:45,896 ADAM: Layer 3 -> dw_min:1.0000e+00  dw_max:1.0000e+00 lr:1.0000e-06
2023-04-02 11:51:45,998 			Learning rate: weights:   1.000e-06    
2023-04-02 11:51:45,998 			Last test performance: 97.70%
2023-04-02 11:51:45,998 ----------------
2023-04-02 11:51:47,879   95  =>  8    		Training 486 pattern with 99.58% 	Forward time: 	 1.77 sec
2023-04-02 11:51:47,879 			Loss:    8.460e-03    			Backward time: 	 0.11 sec 
2023-04-02 11:51:47,879 ADAM: Layer 0 -> dw_min:1.0000e+00  dw_max:1.0000e+00 lr:1.0000e-06
2023-04-02 11:51:47,879 ADAM: Layer 1 -> dw_min:1.0000e+00  dw_max:1.0000e+00 lr:1.0000e-06
2023-04-02 11:51:47,879 ADAM: Layer 2 -> dw_min:1.0000e+00  dw_max:1.0000e+00 lr:1.0000e-06
2023-04-02 11:51:47,879 ADAM: Layer 3 -> dw_min:1.0000e+00  dw_max:1.0000e+00 lr:1.0000e-06
2023-04-02 11:51:47,941 			Learning rate: weights:   1.000e-06    
2023-04-02 11:51:47,941 			Last test performance: 97.70%
2023-04-02 11:51:47,941 ----------------
2023-04-02 11:51:49,855   95  =>  9    		Training 486 pattern with 99.38% 	Forward time: 	 1.80 sec
2023-04-02 11:51:49,855 			Loss:    3.452e-02    			Backward time: 	 0.11 sec 
2023-04-02 11:51:49,855 ADAM: Layer 0 -> dw_min:1.0000e+00  dw_max:1.0000e+00 lr:1.0000e-06
2023-04-02 11:51:49,855 ADAM: Layer 1 -> dw_min:1.0000e+00  dw_max:1.0000e+00 lr:1.0000e-06
2023-04-02 11:51:49,855 ADAM: Layer 2 -> dw_min:1.0000e+00  dw_max:1.0000e+00 lr:1.0000e-06
2023-04-02 11:51:49,855 ADAM: Layer 3 -> dw_min:1.0000e+00  dw_max:1.0000e+00 lr:1.0000e-06
2023-04-02 11:51:49,871 			Learning rate: weights:   1.000e-06    
2023-04-02 11:51:49,871 			Last test performance: 97.70%
2023-04-02 11:51:49,871 ----------------
2023-04-02 11:51:51,773   95  =>  10   		Training 486 pattern with 99.38% 	Forward time: 	 1.79 sec
2023-04-02 11:51:51,773 			Loss:    2.676e-02    			Backward time: 	 0.11 sec 
2023-04-02 11:51:51,773 ADAM: Layer 0 -> dw_min:1.0000e+00  dw_max:1.0000e+00 lr:1.0000e-06
2023-04-02 11:51:51,773 ADAM: Layer 1 -> dw_min:1.0000e+00  dw_max:1.0000e+00 lr:1.0000e-06
2023-04-02 11:51:51,773 ADAM: Layer 2 -> dw_min:1.0000e+00  dw_max:1.0000e+00 lr:1.0000e-06
2023-04-02 11:51:51,773 ADAM: Layer 3 -> dw_min:1.0000e+00  dw_max:1.0000e+00 lr:1.0000e-06
2023-04-02 11:51:51,853 			Learning rate: weights:   1.000e-06    
2023-04-02 11:51:51,853 			Last test performance: 97.70%
2023-04-02 11:51:51,853 ----------------
2023-04-02 11:51:53,739   95  =>  11   		Training 486 pattern with 99.17% 	Forward time: 	 1.77 sec
2023-04-02 11:51:53,740 			Loss:    2.627e-02    			Backward time: 	 0.11 sec 
2023-04-02 11:51:53,740 ADAM: Layer 0 -> dw_min:1.0000e+00  dw_max:1.0000e+00 lr:1.0000e-06
2023-04-02 11:51:53,740 ADAM: Layer 1 -> dw_min:1.0000e+00  dw_max:1.0000e+00 lr:1.0000e-06
2023-04-02 11:51:53,740 ADAM: Layer 2 -> dw_min:1.0000e+00  dw_max:1.0000e+00 lr:1.0000e-06
2023-04-02 11:51:53,740 ADAM: Layer 3 -> dw_min:1.0000e+00  dw_max:1.0000e+00 lr:1.0000e-06
2023-04-02 11:51:53,822 			Learning rate: weights:   1.000e-06    
2023-04-02 11:51:53,822 			Last test performance: 97.70%
2023-04-02 11:51:53,822 ----------------
2023-04-02 11:51:55,766   95  =>  12   		Training 486 pattern with 99.17% 	Forward time: 	 1.83 sec
2023-04-02 11:51:55,766 			Loss:    1.699e-02    			Backward time: 	 0.11 sec 
2023-04-02 11:51:55,766 ADAM: Layer 0 -> dw_min:1.0000e+00  dw_max:1.0000e+00 lr:1.0000e-06
2023-04-02 11:51:55,766 ADAM: Layer 1 -> dw_min:1.0000e+00  dw_max:1.0000e+00 lr:1.0000e-06
2023-04-02 11:51:55,766 ADAM: Layer 2 -> dw_min:1.0000e+00  dw_max:1.0000e+00 lr:1.0000e-06
2023-04-02 11:51:55,766 ADAM: Layer 3 -> dw_min:1.0000e+00  dw_max:1.0000e+00 lr:1.0000e-06
2023-04-02 11:51:55,783 			Learning rate: weights:   1.000e-06    
2023-04-02 11:51:55,783 			Last test performance: 97.70%
2023-04-02 11:51:55,783 ----------------
2023-04-02 11:51:57,718   95  =>  13   		Training 486 pattern with 98.54% 	Forward time: 	 1.82 sec
2023-04-02 11:51:57,718 			Loss:    2.890e-02    			Backward time: 	 0.11 sec 
2023-04-02 11:51:57,718 ADAM: Layer 0 -> dw_min:1.0000e+00  dw_max:1.0000e+00 lr:1.0000e-06
2023-04-02 11:51:57,718 ADAM: Layer 1 -> dw_min:1.0000e+00  dw_max:1.0000e+00 lr:1.0000e-06
2023-04-02 11:51:57,718 ADAM: Layer 2 -> dw_min:1.0000e+00  dw_max:1.0000e+00 lr:1.0000e-06
2023-04-02 11:51:57,718 ADAM: Layer 3 -> dw_min:1.0000e+00  dw_max:1.0000e+00 lr:1.0000e-06
2023-04-02 11:51:57,831 			Learning rate: weights:   1.000e-06    
2023-04-02 11:51:57,831 			Last test performance: 97.70%
2023-04-02 11:51:57,831 ----------------
2023-04-02 11:51:59,734   95  =>  14   		Training 486 pattern with 98.96% 	Forward time: 	 1.79 sec
2023-04-02 11:51:59,734 			Loss:    1.949e-02    			Backward time: 	 0.11 sec 
2023-04-02 11:51:59,734 ADAM: Layer 0 -> dw_min:1.0000e+00  dw_max:1.0000e+00 lr:1.0000e-06
2023-04-02 11:51:59,734 ADAM: Layer 1 -> dw_min:1.0000e+00  dw_max:1.0000e+00 lr:1.0000e-06
2023-04-02 11:51:59,734 ADAM: Layer 2 -> dw_min:1.0000e+00  dw_max:1.0000e+00 lr:1.0000e-06
2023-04-02 11:51:59,734 ADAM: Layer 3 -> dw_min:1.0000e+00  dw_max:1.0000e+00 lr:1.0000e-06
2023-04-02 11:51:59,790 			Learning rate: weights:   1.000e-06    
2023-04-02 11:51:59,790 			Last test performance: 97.70%
2023-04-02 11:51:59,790 ----------------
2023-04-02 11:52:01,730   95  =>  15   		Training 486 pattern with 98.75% 	Forward time: 	 1.83 sec
2023-04-02 11:52:01,730 			Loss:    4.532e-02    			Backward time: 	 0.11 sec 
2023-04-02 11:52:01,730 ADAM: Layer 0 -> dw_min:1.0000e+00  dw_max:1.0000e+00 lr:1.0000e-06
2023-04-02 11:52:01,731 ADAM: Layer 1 -> dw_min:1.0000e+00  dw_max:1.0000e+00 lr:1.0000e-06
2023-04-02 11:52:01,731 ADAM: Layer 2 -> dw_min:1.0000e+00  dw_max:1.0000e+00 lr:1.0000e-06
2023-04-02 11:52:01,731 ADAM: Layer 3 -> dw_min:1.0000e+00  dw_max:1.0000e+00 lr:1.0000e-06
2023-04-02 11:52:01,746 			Learning rate: weights:   1.000e-06    
2023-04-02 11:52:01,747 			Last test performance: 97.70%
2023-04-02 11:52:01,747 ----------------
2023-04-02 11:52:03,675   95  =>  16   		Training 486 pattern with 98.96% 	Forward time: 	 1.82 sec
2023-04-02 11:52:03,675 			Loss:    4.516e-02    			Backward time: 	 0.11 sec 
2023-04-02 11:52:03,676 ADAM: Layer 0 -> dw_min:1.0000e+00  dw_max:1.0000e+00 lr:1.0000e-06
2023-04-02 11:52:03,676 ADAM: Layer 1 -> dw_min:1.0000e+00  dw_max:1.0000e+00 lr:1.0000e-06
2023-04-02 11:52:03,676 ADAM: Layer 2 -> dw_min:1.0000e+00  dw_max:1.0000e+00 lr:1.0000e-06
2023-04-02 11:52:03,676 ADAM: Layer 3 -> dw_min:1.0000e+00  dw_max:1.0000e+00 lr:1.0000e-06
2023-04-02 11:52:03,692 			Learning rate: weights:   1.000e-06    
2023-04-02 11:52:03,692 			Last test performance: 97.70%
2023-04-02 11:52:03,692 ----------------
2023-04-02 11:52:05,606   95  =>  17   		Training 486 pattern with 98.96% 	Forward time: 	 1.80 sec
2023-04-02 11:52:05,607 			Loss:    3.881e-02    			Backward time: 	 0.11 sec 
2023-04-02 11:52:05,607 ADAM: Layer 0 -> dw_min:1.0000e+00  dw_max:1.0000e+00 lr:1.0000e-06
2023-04-02 11:52:05,607 ADAM: Layer 1 -> dw_min:1.0000e+00  dw_max:1.0000e+00 lr:1.0000e-06
2023-04-02 11:52:05,607 ADAM: Layer 2 -> dw_min:1.0000e+00  dw_max:1.0000e+00 lr:1.0000e-06
2023-04-02 11:52:05,607 ADAM: Layer 3 -> dw_min:1.0000e+00  dw_max:1.0000e+00 lr:1.0000e-06
2023-04-02 11:52:05,661 			Learning rate: weights:   1.000e-06    
2023-04-02 11:52:05,661 			Last test performance: 97.70%
2023-04-02 11:52:05,661 ----------------
2023-04-02 11:52:07,598   95  =>  18   		Training 486 pattern with 99.38% 	Forward time: 	 1.82 sec
2023-04-02 11:52:07,598 			Loss:    1.847e-02    			Backward time: 	 0.11 sec 
2023-04-02 11:52:07,598 ADAM: Layer 0 -> dw_min:1.0000e+00  dw_max:1.0000e+00 lr:1.0000e-06
2023-04-02 11:52:07,598 ADAM: Layer 1 -> dw_min:1.0000e+00  dw_max:1.0000e+00 lr:1.0000e-06
2023-04-02 11:52:07,598 ADAM: Layer 2 -> dw_min:1.0000e+00  dw_max:1.0000e+00 lr:1.0000e-06
2023-04-02 11:52:07,598 ADAM: Layer 3 -> dw_min:1.0000e+00  dw_max:1.0000e+00 lr:1.0000e-06
2023-04-02 11:52:07,653 			Learning rate: weights:   1.000e-06    
2023-04-02 11:52:07,653 			Last test performance: 97.70%
2023-04-02 11:52:07,653 ----------------
2023-04-02 11:52:09,568   95  =>  19   		Training 486 pattern with 99.17% 	Forward time: 	 1.80 sec
2023-04-02 11:52:09,568 			Loss:    3.018e-02    			Backward time: 	 0.11 sec 
2023-04-02 11:52:09,568 ADAM: Layer 0 -> dw_min:1.0000e+00  dw_max:1.0000e+00 lr:1.0000e-06
2023-04-02 11:52:09,568 ADAM: Layer 1 -> dw_min:1.0000e+00  dw_max:1.0000e+00 lr:1.0000e-06
2023-04-02 11:52:09,568 ADAM: Layer 2 -> dw_min:1.0000e+00  dw_max:1.0000e+00 lr:1.0000e-06
2023-04-02 11:52:09,569 ADAM: Layer 3 -> dw_min:1.0000e+00  dw_max:1.0000e+00 lr:1.0000e-06
2023-04-02 11:52:09,588 			Learning rate: weights:   1.000e-06    
2023-04-02 11:52:09,588 			Last test performance: 97.70%
2023-04-02 11:52:09,588 ----------------
2023-04-02 11:52:11,508   95  =>  20   		Training 486 pattern with 98.96% 	Forward time: 	 1.81 sec
2023-04-02 11:52:11,508 			Loss:    1.940e-02    			Backward time: 	 0.11 sec 
2023-04-02 11:52:11,509 ADAM: Layer 0 -> dw_min:1.0000e+00  dw_max:1.0000e+00 lr:1.0000e-06
2023-04-02 11:52:11,509 ADAM: Layer 1 -> dw_min:1.0000e+00  dw_max:1.0000e+00 lr:1.0000e-06
2023-04-02 11:52:11,509 ADAM: Layer 2 -> dw_min:1.0000e+00  dw_max:1.0000e+00 lr:1.0000e-06
2023-04-02 11:52:11,509 ADAM: Layer 3 -> dw_min:1.0000e+00  dw_max:1.0000e+00 lr:1.0000e-06
2023-04-02 11:52:11,525 			Learning rate: weights:   1.000e-06    
2023-04-02 11:52:11,525 			Last test performance: 97.70%
2023-04-02 11:52:11,525 ----------------
2023-04-02 11:52:13,397   95  =>  21   		Training 486 pattern with 98.75% 	Forward time: 	 1.76 sec
2023-04-02 11:52:13,397 			Loss:    3.085e-02    			Backward time: 	 0.11 sec 
2023-04-02 11:52:13,398 ADAM: Layer 0 -> dw_min:1.0000e+00  dw_max:1.0000e+00 lr:1.0000e-06
2023-04-02 11:52:13,398 ADAM: Layer 1 -> dw_min:1.0000e+00  dw_max:1.0000e+00 lr:1.0000e-06
2023-04-02 11:52:13,398 ADAM: Layer 2 -> dw_min:1.0000e+00  dw_max:1.0000e+00 lr:1.0000e-06
2023-04-02 11:52:13,398 ADAM: Layer 3 -> dw_min:1.0000e+00  dw_max:1.0000e+00 lr:1.0000e-06
2023-04-02 11:52:13,415 			Learning rate: weights:   1.000e-06    
2023-04-02 11:52:13,415 			Last test performance: 97.70%
2023-04-02 11:52:13,415 ----------------
2023-04-02 11:52:15,281   95  =>  22   		Training 486 pattern with 98.96% 	Forward time: 	 1.75 sec
2023-04-02 11:52:15,281 			Loss:    3.204e-02    			Backward time: 	 0.11 sec 
2023-04-02 11:52:15,281 ADAM: Layer 0 -> dw_min:1.0000e+00  dw_max:1.0000e+00 lr:1.0000e-06
2023-04-02 11:52:15,281 ADAM: Layer 1 -> dw_min:1.0000e+00  dw_max:1.0000e+00 lr:1.0000e-06
2023-04-02 11:52:15,281 ADAM: Layer 2 -> dw_min:1.0000e+00  dw_max:1.0000e+00 lr:1.0000e-06
2023-04-02 11:52:15,281 ADAM: Layer 3 -> dw_min:1.0000e+00  dw_max:1.0000e+00 lr:1.0000e-06
2023-04-02 11:52:15,297 			Learning rate: weights:   1.000e-06    
2023-04-02 11:52:15,297 			Last test performance: 97.70%
2023-04-02 11:52:15,297 ----------------
2023-04-02 11:52:17,211   95  =>  23   		Training 486 pattern with 99.38% 	Forward time: 	 1.80 sec
2023-04-02 11:52:17,211 			Loss:    2.277e-02    			Backward time: 	 0.11 sec 
2023-04-02 11:52:17,212 ADAM: Layer 0 -> dw_min:1.0000e+00  dw_max:1.0000e+00 lr:1.0000e-06
2023-04-02 11:52:17,212 ADAM: Layer 1 -> dw_min:1.0000e+00  dw_max:1.0000e+00 lr:1.0000e-06
2023-04-02 11:52:17,212 ADAM: Layer 2 -> dw_min:1.0000e+00  dw_max:1.0000e+00 lr:1.0000e-06
2023-04-02 11:52:17,212 ADAM: Layer 3 -> dw_min:1.0000e+00  dw_max:1.0000e+00 lr:1.0000e-06
2023-04-02 11:52:17,287 			Learning rate: weights:   1.000e-06    
2023-04-02 11:52:17,287 			Last test performance: 97.70%
2023-04-02 11:52:17,287 ----------------
2023-04-02 11:52:19,203   95  =>  24   		Training 486 pattern with 99.17% 	Forward time: 	 1.80 sec
2023-04-02 11:52:19,203 			Loss:    3.483e-02    			Backward time: 	 0.11 sec 
2023-04-02 11:52:19,203 ADAM: Layer 0 -> dw_min:1.0000e+00  dw_max:1.0000e+00 lr:1.0000e-06
2023-04-02 11:52:19,203 ADAM: Layer 1 -> dw_min:1.0000e+00  dw_max:1.0000e+00 lr:1.0000e-06
2023-04-02 11:52:19,203 ADAM: Layer 2 -> dw_min:1.0000e+00  dw_max:1.0000e+00 lr:1.0000e-06
2023-04-02 11:52:19,203 ADAM: Layer 3 -> dw_min:1.0000e+00  dw_max:1.0000e+00 lr:1.0000e-06
2023-04-02 11:52:19,279 			Learning rate: weights:   1.000e-06    
2023-04-02 11:52:19,279 			Last test performance: 97.70%
2023-04-02 11:52:19,279 ----------------
2023-04-02 11:52:21,157   95  =>  25   		Training 486 pattern with 99.79% 	Forward time: 	 1.77 sec
2023-04-02 11:52:21,157 			Loss:    1.012e-02    			Backward time: 	 0.11 sec 
2023-04-02 11:52:21,157 ADAM: Layer 0 -> dw_min:1.0000e+00  dw_max:1.0000e+00 lr:1.0000e-06
2023-04-02 11:52:21,158 ADAM: Layer 1 -> dw_min:1.0000e+00  dw_max:1.0000e+00 lr:1.0000e-06
2023-04-02 11:52:21,158 ADAM: Layer 2 -> dw_min:1.0000e+00  dw_max:1.0000e+00 lr:1.0000e-06
2023-04-02 11:52:21,158 ADAM: Layer 3 -> dw_min:1.0000e+00  dw_max:1.0000e+00 lr:1.0000e-06
2023-04-02 11:52:21,219 			Learning rate: weights:   1.000e-06    
2023-04-02 11:52:21,219 			Last test performance: 97.70%
2023-04-02 11:52:21,219 ----------------
2023-04-02 11:52:23,169   95  =>  26   		Training 486 pattern with 99.17% 	Forward time: 	 1.84 sec
2023-04-02 11:52:23,169 			Loss:    1.880e-02    			Backward time: 	 0.11 sec 
2023-04-02 11:52:23,170 ADAM: Layer 0 -> dw_min:1.0000e+00  dw_max:1.0000e+00 lr:1.0000e-06
2023-04-02 11:52:23,170 ADAM: Layer 1 -> dw_min:1.0000e+00  dw_max:1.0000e+00 lr:1.0000e-06
2023-04-02 11:52:23,170 ADAM: Layer 2 -> dw_min:1.0000e+00  dw_max:1.0000e+00 lr:1.0000e-06
2023-04-02 11:52:23,170 ADAM: Layer 3 -> dw_min:1.0000e+00  dw_max:1.0000e+00 lr:1.0000e-06
2023-04-02 11:52:23,211 			Learning rate: weights:   1.000e-06    
2023-04-02 11:52:23,211 			Last test performance: 97.70%
2023-04-02 11:52:23,212 ----------------
2023-04-02 11:52:25,186   95  =>  27   		Training 486 pattern with 99.38% 	Forward time: 	 1.86 sec
2023-04-02 11:52:25,186 			Loss:    2.031e-02    			Backward time: 	 0.11 sec 
2023-04-02 11:52:25,186 ADAM: Layer 0 -> dw_min:1.0000e+00  dw_max:1.0000e+00 lr:1.0000e-06
2023-04-02 11:52:25,187 ADAM: Layer 1 -> dw_min:1.0000e+00  dw_max:1.0000e+00 lr:1.0000e-06
2023-04-02 11:52:25,187 ADAM: Layer 2 -> dw_min:1.0000e+00  dw_max:1.0000e+00 lr:1.0000e-06
2023-04-02 11:52:25,187 ADAM: Layer 3 -> dw_min:1.0000e+00  dw_max:1.0000e+00 lr:1.0000e-06
2023-04-02 11:52:25,203 			Learning rate: weights:   1.000e-06    
2023-04-02 11:52:25,203 			Last test performance: 97.70%
2023-04-02 11:52:25,203 ----------------
2023-04-02 11:52:27,101   95  =>  28   		Training 486 pattern with 99.17% 	Forward time: 	 1.78 sec
2023-04-02 11:52:27,101 			Loss:    3.137e-02    			Backward time: 	 0.11 sec 
2023-04-02 11:52:27,101 ADAM: Layer 0 -> dw_min:1.0000e+00  dw_max:1.0000e+00 lr:1.0000e-06
2023-04-02 11:52:27,101 ADAM: Layer 1 -> dw_min:1.0000e+00  dw_max:1.0000e+00 lr:1.0000e-06
2023-04-02 11:52:27,101 ADAM: Layer 2 -> dw_min:1.0000e+00  dw_max:1.0000e+00 lr:1.0000e-06
2023-04-02 11:52:27,101 ADAM: Layer 3 -> dw_min:1.0000e+00  dw_max:1.0000e+00 lr:1.0000e-06
2023-04-02 11:52:27,118 			Learning rate: weights:   1.000e-06    
2023-04-02 11:52:27,118 			Last test performance: 97.70%
2023-04-02 11:52:27,118 ----------------
2023-04-02 11:52:29,045   95  =>  29   		Training 486 pattern with 99.38% 	Forward time: 	 1.81 sec
2023-04-02 11:52:29,045 			Loss:    1.230e-02    			Backward time: 	 0.11 sec 
2023-04-02 11:52:29,045 ADAM: Layer 0 -> dw_min:1.0000e+00  dw_max:1.0000e+00 lr:1.0000e-06
2023-04-02 11:52:29,045 ADAM: Layer 1 -> dw_min:1.0000e+00  dw_max:1.0000e+00 lr:1.0000e-06
2023-04-02 11:52:29,045 ADAM: Layer 2 -> dw_min:1.0000e+00  dw_max:1.0000e+00 lr:1.0000e-06
2023-04-02 11:52:29,045 ADAM: Layer 3 -> dw_min:1.0000e+00  dw_max:1.0000e+00 lr:1.0000e-06
2023-04-02 11:52:29,061 			Learning rate: weights:   1.000e-06    
2023-04-02 11:52:29,061 			Last test performance: 97.70%
2023-04-02 11:52:29,061 ----------------
2023-04-02 11:52:30,964   95  =>  30   		Training 486 pattern with 99.38% 	Forward time: 	 1.79 sec
2023-04-02 11:52:30,964 			Loss:    1.711e-02    			Backward time: 	 0.11 sec 
2023-04-02 11:52:30,964 ADAM: Layer 0 -> dw_min:1.0000e+00  dw_max:1.0000e+00 lr:1.0000e-06
2023-04-02 11:52:30,965 ADAM: Layer 1 -> dw_min:1.0000e+00  dw_max:1.0000e+00 lr:1.0000e-06
2023-04-02 11:52:30,965 ADAM: Layer 2 -> dw_min:1.0000e+00  dw_max:1.0000e+00 lr:1.0000e-06
2023-04-02 11:52:30,965 ADAM: Layer 3 -> dw_min:1.0000e+00  dw_max:1.0000e+00 lr:1.0000e-06
2023-04-02 11:52:31,113 			Learning rate: weights:   1.000e-06    
2023-04-02 11:52:31,113 			Last test performance: 97.70%
2023-04-02 11:52:31,113 ----------------
2023-04-02 11:52:33,009   95  =>  31   		Training 486 pattern with 99.38% 	Forward time: 	 1.78 sec
2023-04-02 11:52:33,009 			Loss:    1.603e-02    			Backward time: 	 0.11 sec 
2023-04-02 11:52:33,009 ADAM: Layer 0 -> dw_min:1.0000e+00  dw_max:1.0000e+00 lr:1.0000e-06
2023-04-02 11:52:33,010 ADAM: Layer 1 -> dw_min:1.0000e+00  dw_max:1.0000e+00 lr:1.0000e-06
2023-04-02 11:52:33,010 ADAM: Layer 2 -> dw_min:1.0000e+00  dw_max:1.0000e+00 lr:1.0000e-06
2023-04-02 11:52:33,010 ADAM: Layer 3 -> dw_min:1.0000e+00  dw_max:1.0000e+00 lr:1.0000e-06
2023-04-02 11:52:33,025 			Learning rate: weights:   1.000e-06    
2023-04-02 11:52:33,025 			Last test performance: 97.70%
2023-04-02 11:52:33,025 ----------------
2023-04-02 11:52:34,926   95  =>  32   		Training 486 pattern with 99.58% 	Forward time: 	 1.79 sec
2023-04-02 11:52:34,926 			Loss:    1.096e-02    			Backward time: 	 0.11 sec 
2023-04-02 11:52:34,926 ADAM: Layer 0 -> dw_min:1.0000e+00  dw_max:1.0000e+00 lr:1.0000e-06
2023-04-02 11:52:34,927 ADAM: Layer 1 -> dw_min:1.0000e+00  dw_max:1.0000e+00 lr:1.0000e-06
2023-04-02 11:52:34,927 ADAM: Layer 2 -> dw_min:1.0000e+00  dw_max:1.0000e+00 lr:1.0000e-06
2023-04-02 11:52:34,927 ADAM: Layer 3 -> dw_min:1.0000e+00  dw_max:1.0000e+00 lr:1.0000e-06
2023-04-02 11:52:34,943 			Learning rate: weights:   1.000e-06    
2023-04-02 11:52:34,943 			Last test performance: 97.70%
2023-04-02 11:52:34,943 ----------------
2023-04-02 11:52:36,876   95  =>  33   		Training 486 pattern with 98.96% 	Forward time: 	 1.82 sec
2023-04-02 11:52:36,876 			Loss:    2.778e-02    			Backward time: 	 0.11 sec 
2023-04-02 11:52:36,876 ADAM: Layer 0 -> dw_min:1.0000e+00  dw_max:1.0000e+00 lr:1.0000e-06
2023-04-02 11:52:36,876 ADAM: Layer 1 -> dw_min:1.0000e+00  dw_max:1.0000e+00 lr:1.0000e-06
2023-04-02 11:52:36,877 ADAM: Layer 2 -> dw_min:1.0000e+00  dw_max:1.0000e+00 lr:1.0000e-06
2023-04-02 11:52:36,877 ADAM: Layer 3 -> dw_min:1.0000e+00  dw_max:1.0000e+00 lr:1.0000e-06
2023-04-02 11:52:36,892 			Learning rate: weights:   1.000e-06    
2023-04-02 11:52:36,892 			Last test performance: 97.70%
2023-04-02 11:52:36,892 ----------------
2023-04-02 11:52:38,815   95  =>  34   		Training 486 pattern with 98.96% 	Forward time: 	 1.81 sec
2023-04-02 11:52:38,815 			Loss:    2.322e-02    			Backward time: 	 0.11 sec 
2023-04-02 11:52:38,815 ADAM: Layer 0 -> dw_min:1.0000e+00  dw_max:1.0000e+00 lr:1.0000e-06
2023-04-02 11:52:38,815 ADAM: Layer 1 -> dw_min:1.0000e+00  dw_max:1.0000e+00 lr:1.0000e-06
2023-04-02 11:52:38,815 ADAM: Layer 2 -> dw_min:1.0000e+00  dw_max:1.0000e+00 lr:1.0000e-06
2023-04-02 11:52:38,815 ADAM: Layer 3 -> dw_min:1.0000e+00  dw_max:1.0000e+00 lr:1.0000e-06
2023-04-02 11:52:38,831 			Learning rate: weights:   1.000e-06    
2023-04-02 11:52:38,831 			Last test performance: 97.70%
2023-04-02 11:52:38,831 ----------------
2023-04-02 11:52:40,795   95  =>  35   		Training 486 pattern with 99.58% 	Forward time: 	 1.85 sec
2023-04-02 11:52:40,795 			Loss:    1.126e-02    			Backward time: 	 0.11 sec 
2023-04-02 11:52:40,795 ADAM: Layer 0 -> dw_min:1.0000e+00  dw_max:1.0000e+00 lr:1.0000e-06
2023-04-02 11:52:40,795 ADAM: Layer 1 -> dw_min:1.0000e+00  dw_max:1.0000e+00 lr:1.0000e-06
2023-04-02 11:52:40,795 ADAM: Layer 2 -> dw_min:1.0000e+00  dw_max:1.0000e+00 lr:1.0000e-06
2023-04-02 11:52:40,795 ADAM: Layer 3 -> dw_min:1.0000e+00  dw_max:1.0000e+00 lr:1.0000e-06
2023-04-02 11:52:40,826 			Learning rate: weights:   1.000e-06    
2023-04-02 11:52:40,826 			Last test performance: 97.70%
2023-04-02 11:52:40,826 ----------------
2023-04-02 11:52:42,793   95  =>  36   		Training 486 pattern with 98.96% 	Forward time: 	 1.85 sec
2023-04-02 11:52:42,793 			Loss:    1.938e-02    			Backward time: 	 0.11 sec 
2023-04-02 11:52:42,793 ADAM: Layer 0 -> dw_min:1.0000e+00  dw_max:1.0000e+00 lr:1.0000e-06
2023-04-02 11:52:42,793 ADAM: Layer 1 -> dw_min:1.0000e+00  dw_max:1.0000e+00 lr:1.0000e-06
2023-04-02 11:52:42,793 ADAM: Layer 2 -> dw_min:1.0000e+00  dw_max:1.0000e+00 lr:1.0000e-06
2023-04-02 11:52:42,793 ADAM: Layer 3 -> dw_min:1.0000e+00  dw_max:1.0000e+00 lr:1.0000e-06
2023-04-02 11:52:42,810 			Learning rate: weights:   1.000e-06    
2023-04-02 11:52:42,810 			Last test performance: 97.70%
2023-04-02 11:52:42,810 ----------------
2023-04-02 11:52:44,699   95  =>  37   		Training 486 pattern with 99.38% 	Forward time: 	 1.78 sec
2023-04-02 11:52:44,699 			Loss:    2.050e-02    			Backward time: 	 0.11 sec 
2023-04-02 11:52:44,699 ADAM: Layer 0 -> dw_min:1.0000e+00  dw_max:1.0000e+00 lr:1.0000e-06
2023-04-02 11:52:44,699 ADAM: Layer 1 -> dw_min:1.0000e+00  dw_max:1.0000e+00 lr:1.0000e-06
2023-04-02 11:52:44,699 ADAM: Layer 2 -> dw_min:1.0000e+00  dw_max:1.0000e+00 lr:1.0000e-06
2023-04-02 11:52:44,699 ADAM: Layer 3 -> dw_min:1.0000e+00  dw_max:1.0000e+00 lr:1.0000e-06
2023-04-02 11:52:44,718 			Learning rate: weights:   1.000e-06    
2023-04-02 11:52:44,718 			Last test performance: 97.70%
2023-04-02 11:52:44,718 ----------------
2023-04-02 11:52:46,607   95  =>  38   		Training 486 pattern with 99.17% 	Forward time: 	 1.78 sec
2023-04-02 11:52:46,607 			Loss:    2.131e-02    			Backward time: 	 0.11 sec 
2023-04-02 11:52:46,607 ADAM: Layer 0 -> dw_min:1.0000e+00  dw_max:1.0000e+00 lr:1.0000e-06
2023-04-02 11:52:46,607 ADAM: Layer 1 -> dw_min:1.0000e+00  dw_max:1.0000e+00 lr:1.0000e-06
2023-04-02 11:52:46,607 ADAM: Layer 2 -> dw_min:1.0000e+00  dw_max:1.0000e+00 lr:1.0000e-06
2023-04-02 11:52:46,608 ADAM: Layer 3 -> dw_min:1.0000e+00  dw_max:1.0000e+00 lr:1.0000e-06
2023-04-02 11:52:46,624 			Learning rate: weights:   1.000e-06    
2023-04-02 11:52:46,624 			Last test performance: 97.70%
2023-04-02 11:52:46,624 ----------------
2023-04-02 11:52:48,548   95  =>  39   		Training 486 pattern with 99.58% 	Forward time: 	 1.81 sec
2023-04-02 11:52:48,548 			Loss:    3.222e-02    			Backward time: 	 0.11 sec 
2023-04-02 11:52:48,548 ADAM: Layer 0 -> dw_min:1.0000e+00  dw_max:1.0000e+00 lr:1.0000e-06
2023-04-02 11:52:48,548 ADAM: Layer 1 -> dw_min:1.0000e+00  dw_max:1.0000e+00 lr:1.0000e-06
2023-04-02 11:52:48,548 ADAM: Layer 2 -> dw_min:1.0000e+00  dw_max:1.0000e+00 lr:1.0000e-06
2023-04-02 11:52:48,548 ADAM: Layer 3 -> dw_min:1.0000e+00  dw_max:1.0000e+00 lr:1.0000e-06
2023-04-02 11:52:48,569 			Learning rate: weights:   1.000e-06    
2023-04-02 11:52:48,569 			Last test performance: 97.70%
2023-04-02 11:52:48,569 ----------------
2023-04-02 11:52:50,512   95  =>  40   		Training 486 pattern with 100.00% 	Forward time: 	 1.83 sec
2023-04-02 11:52:50,512 			Loss:    9.182e-03    			Backward time: 	 0.11 sec 
2023-04-02 11:52:50,513 ADAM: Layer 0 -> dw_min:1.0000e+00  dw_max:1.0000e+00 lr:1.0000e-06
2023-04-02 11:52:50,513 ADAM: Layer 1 -> dw_min:1.0000e+00  dw_max:1.0000e+00 lr:1.0000e-06
2023-04-02 11:52:50,513 ADAM: Layer 2 -> dw_min:1.0000e+00  dw_max:1.0000e+00 lr:1.0000e-06
2023-04-02 11:52:50,513 ADAM: Layer 3 -> dw_min:1.0000e+00  dw_max:1.0000e+00 lr:1.0000e-06
2023-04-02 11:52:50,547 			Learning rate: weights:   1.000e-06    
2023-04-02 11:52:50,547 			Last test performance: 97.70%
2023-04-02 11:52:50,547 ----------------
2023-04-02 11:52:52,477   95  =>  41   		Training 486 pattern with 99.17% 	Forward time: 	 1.82 sec
2023-04-02 11:52:52,477 			Loss:    2.013e-02    			Backward time: 	 0.11 sec 
2023-04-02 11:52:52,477 ADAM: Layer 0 -> dw_min:1.0000e+00  dw_max:1.0000e+00 lr:1.0000e-06
2023-04-02 11:52:52,477 ADAM: Layer 1 -> dw_min:1.0000e+00  dw_max:1.0000e+00 lr:1.0000e-06
2023-04-02 11:52:52,477 ADAM: Layer 2 -> dw_min:1.0000e+00  dw_max:1.0000e+00 lr:1.0000e-06
2023-04-02 11:52:52,477 ADAM: Layer 3 -> dw_min:1.0000e+00  dw_max:1.0000e+00 lr:1.0000e-06
2023-04-02 11:52:52,619 			Learning rate: weights:   1.000e-06    
2023-04-02 11:52:52,619 			Last test performance: 97.70%
2023-04-02 11:52:52,619 ----------------
2023-04-02 11:52:54,521   95  =>  42   		Training 486 pattern with 98.75% 	Forward time: 	 1.79 sec
2023-04-02 11:52:54,521 			Loss:    3.029e-02    			Backward time: 	 0.11 sec 
2023-04-02 11:52:54,522 ADAM: Layer 0 -> dw_min:1.0000e+00  dw_max:1.0000e+00 lr:1.0000e-06
2023-04-02 11:52:54,522 ADAM: Layer 1 -> dw_min:1.0000e+00  dw_max:1.0000e+00 lr:1.0000e-06
2023-04-02 11:52:54,522 ADAM: Layer 2 -> dw_min:1.0000e+00  dw_max:1.0000e+00 lr:1.0000e-06
2023-04-02 11:52:54,522 ADAM: Layer 3 -> dw_min:1.0000e+00  dw_max:1.0000e+00 lr:1.0000e-06
2023-04-02 11:52:54,538 			Learning rate: weights:   1.000e-06    
2023-04-02 11:52:54,538 			Last test performance: 97.70%
2023-04-02 11:52:54,538 ----------------
2023-04-02 11:52:56,432   95  =>  43   		Training 486 pattern with 99.58% 	Forward time: 	 1.78 sec
2023-04-02 11:52:56,433 			Loss:    1.225e-02    			Backward time: 	 0.11 sec 
2023-04-02 11:52:56,433 ADAM: Layer 0 -> dw_min:1.0000e+00  dw_max:1.0000e+00 lr:1.0000e-06
2023-04-02 11:52:56,433 ADAM: Layer 1 -> dw_min:1.0000e+00  dw_max:1.0000e+00 lr:1.0000e-06
2023-04-02 11:52:56,433 ADAM: Layer 2 -> dw_min:1.0000e+00  dw_max:1.0000e+00 lr:1.0000e-06
2023-04-02 11:52:56,433 ADAM: Layer 3 -> dw_min:1.0000e+00  dw_max:1.0000e+00 lr:1.0000e-06
2023-04-02 11:52:56,449 			Learning rate: weights:   1.000e-06    
2023-04-02 11:52:56,449 			Last test performance: 97.70%
2023-04-02 11:52:56,449 ----------------
2023-04-02 11:52:58,354   95  =>  44   		Training 486 pattern with 99.58% 	Forward time: 	 1.79 sec
2023-04-02 11:52:58,354 			Loss:    1.902e-02    			Backward time: 	 0.11 sec 
2023-04-02 11:52:58,354 ADAM: Layer 0 -> dw_min:1.0000e+00  dw_max:1.0000e+00 lr:1.0000e-06
2023-04-02 11:52:58,355 ADAM: Layer 1 -> dw_min:1.0000e+00  dw_max:1.0000e+00 lr:1.0000e-06
2023-04-02 11:52:58,355 ADAM: Layer 2 -> dw_min:1.0000e+00  dw_max:1.0000e+00 lr:1.0000e-06
2023-04-02 11:52:58,355 ADAM: Layer 3 -> dw_min:1.0000e+00  dw_max:1.0000e+00 lr:1.0000e-06
2023-04-02 11:52:58,489 			Learning rate: weights:   1.000e-06    
2023-04-02 11:52:58,489 			Last test performance: 97.70%
2023-04-02 11:52:58,490 ----------------
2023-04-02 11:53:00,397   95  =>  45   		Training 486 pattern with 98.54% 	Forward time: 	 1.79 sec
2023-04-02 11:53:00,398 			Loss:    4.136e-02    			Backward time: 	 0.11 sec 
2023-04-02 11:53:00,398 ADAM: Layer 0 -> dw_min:1.0000e+00  dw_max:1.0000e+00 lr:1.0000e-06
2023-04-02 11:53:00,398 ADAM: Layer 1 -> dw_min:1.0000e+00  dw_max:1.0000e+00 lr:1.0000e-06
2023-04-02 11:53:00,398 ADAM: Layer 2 -> dw_min:1.0000e+00  dw_max:1.0000e+00 lr:1.0000e-06
2023-04-02 11:53:00,398 ADAM: Layer 3 -> dw_min:1.0000e+00  dw_max:1.0000e+00 lr:1.0000e-06
2023-04-02 11:53:00,414 			Learning rate: weights:   1.000e-06    
2023-04-02 11:53:00,414 			Last test performance: 97.70%
2023-04-02 11:53:00,414 ----------------
2023-04-02 11:53:02,308   95  =>  46   		Training 486 pattern with 99.58% 	Forward time: 	 1.78 sec
2023-04-02 11:53:02,308 			Loss:    1.485e-02    			Backward time: 	 0.11 sec 
2023-04-02 11:53:02,308 ADAM: Layer 0 -> dw_min:1.0000e+00  dw_max:1.0000e+00 lr:1.0000e-06
2023-04-02 11:53:02,308 ADAM: Layer 1 -> dw_min:1.0000e+00  dw_max:1.0000e+00 lr:1.0000e-06
2023-04-02 11:53:02,308 ADAM: Layer 2 -> dw_min:1.0000e+00  dw_max:1.0000e+00 lr:1.0000e-06
2023-04-02 11:53:02,309 ADAM: Layer 3 -> dw_min:1.0000e+00  dw_max:1.0000e+00 lr:1.0000e-06
2023-04-02 11:53:02,324 			Learning rate: weights:   1.000e-06    
2023-04-02 11:53:02,325 			Last test performance: 97.70%
2023-04-02 11:53:02,325 ----------------
2023-04-02 11:53:04,232   95  =>  47   		Training 486 pattern with 99.38% 	Forward time: 	 1.79 sec
2023-04-02 11:53:04,233 			Loss:    2.495e-02    			Backward time: 	 0.11 sec 
2023-04-02 11:53:04,233 ADAM: Layer 0 -> dw_min:1.0000e+00  dw_max:1.0000e+00 lr:1.0000e-06
2023-04-02 11:53:04,233 ADAM: Layer 1 -> dw_min:1.0000e+00  dw_max:1.0000e+00 lr:1.0000e-06
2023-04-02 11:53:04,233 ADAM: Layer 2 -> dw_min:1.0000e+00  dw_max:1.0000e+00 lr:1.0000e-06
2023-04-02 11:53:04,233 ADAM: Layer 3 -> dw_min:1.0000e+00  dw_max:1.0000e+00 lr:1.0000e-06
2023-04-02 11:53:04,249 			Learning rate: weights:   1.000e-06    
2023-04-02 11:53:04,249 			Last test performance: 97.70%
2023-04-02 11:53:04,249 ----------------
2023-04-02 11:53:06,141   95  =>  48   		Training 486 pattern with 99.17% 	Forward time: 	 1.78 sec
2023-04-02 11:53:06,142 			Loss:    2.283e-02    			Backward time: 	 0.11 sec 
2023-04-02 11:53:06,142 ADAM: Layer 0 -> dw_min:1.0000e+00  dw_max:1.0000e+00 lr:1.0000e-06
2023-04-02 11:53:06,142 ADAM: Layer 1 -> dw_min:1.0000e+00  dw_max:1.0000e+00 lr:1.0000e-06
2023-04-02 11:53:06,142 ADAM: Layer 2 -> dw_min:1.0000e+00  dw_max:1.0000e+00 lr:1.0000e-06
2023-04-02 11:53:06,142 ADAM: Layer 3 -> dw_min:1.0000e+00  dw_max:1.0000e+00 lr:1.0000e-06
2023-04-02 11:53:06,158 			Learning rate: weights:   1.000e-06    
2023-04-02 11:53:06,158 			Last test performance: 97.70%
2023-04-02 11:53:06,158 ----------------
2023-04-02 11:53:08,043   95  =>  49   		Training 486 pattern with 99.17% 	Forward time: 	 1.77 sec
2023-04-02 11:53:08,043 			Loss:    1.497e-02    			Backward time: 	 0.11 sec 
2023-04-02 11:53:08,043 ADAM: Layer 0 -> dw_min:1.0000e+00  dw_max:1.0000e+00 lr:1.0000e-06
2023-04-02 11:53:08,044 ADAM: Layer 1 -> dw_min:1.0000e+00  dw_max:1.0000e+00 lr:1.0000e-06
2023-04-02 11:53:08,044 ADAM: Layer 2 -> dw_min:1.0000e+00  dw_max:1.0000e+00 lr:1.0000e-06
2023-04-02 11:53:08,044 ADAM: Layer 3 -> dw_min:1.0000e+00  dw_max:1.0000e+00 lr:1.0000e-06
2023-04-02 11:53:08,062 			Learning rate: weights:   1.000e-06    
2023-04-02 11:53:08,062 			Last test performance: 97.70%
2023-04-02 11:53:08,062 ----------------
2023-04-02 11:53:09,960   95  =>  50   		Training 486 pattern with 99.17% 	Forward time: 	 1.78 sec
2023-04-02 11:53:09,960 			Loss:    2.751e-02    			Backward time: 	 0.11 sec 
2023-04-02 11:53:09,960 ADAM: Layer 0 -> dw_min:1.0000e+00  dw_max:1.0000e+00 lr:1.0000e-06
2023-04-02 11:53:09,960 ADAM: Layer 1 -> dw_min:1.0000e+00  dw_max:1.0000e+00 lr:1.0000e-06
2023-04-02 11:53:09,960 ADAM: Layer 2 -> dw_min:1.0000e+00  dw_max:1.0000e+00 lr:1.0000e-06
2023-04-02 11:53:09,960 ADAM: Layer 3 -> dw_min:1.0000e+00  dw_max:1.0000e+00 lr:1.0000e-06
2023-04-02 11:53:09,975 			Learning rate: weights:   1.000e-06    
2023-04-02 11:53:09,975 			Last test performance: 97.70%
2023-04-02 11:53:09,975 ----------------
2023-04-02 11:53:11,868   95  =>  51   		Training 486 pattern with 99.58% 	Forward time: 	 1.78 sec
2023-04-02 11:53:11,868 			Loss:    1.367e-02    			Backward time: 	 0.11 sec 
2023-04-02 11:53:11,868 ADAM: Layer 0 -> dw_min:1.0000e+00  dw_max:1.0000e+00 lr:1.0000e-06
2023-04-02 11:53:11,868 ADAM: Layer 1 -> dw_min:1.0000e+00  dw_max:1.0000e+00 lr:1.0000e-06
2023-04-02 11:53:11,868 ADAM: Layer 2 -> dw_min:1.0000e+00  dw_max:1.0000e+00 lr:1.0000e-06
2023-04-02 11:53:11,869 ADAM: Layer 3 -> dw_min:1.0000e+00  dw_max:1.0000e+00 lr:1.0000e-06
2023-04-02 11:53:11,885 			Learning rate: weights:   1.000e-06    
2023-04-02 11:53:11,885 			Last test performance: 97.70%
2023-04-02 11:53:11,885 ----------------
2023-04-02 11:53:13,798   95  =>  52   		Training 486 pattern with 99.38% 	Forward time: 	 1.80 sec
2023-04-02 11:53:13,798 			Loss:    2.067e-02    			Backward time: 	 0.11 sec 
2023-04-02 11:53:13,799 ADAM: Layer 0 -> dw_min:1.0000e+00  dw_max:1.0000e+00 lr:1.0000e-06
2023-04-02 11:53:13,799 ADAM: Layer 1 -> dw_min:1.0000e+00  dw_max:1.0000e+00 lr:1.0000e-06
2023-04-02 11:53:13,799 ADAM: Layer 2 -> dw_min:1.0000e+00  dw_max:1.0000e+00 lr:1.0000e-06
2023-04-02 11:53:13,799 ADAM: Layer 3 -> dw_min:1.0000e+00  dw_max:1.0000e+00 lr:1.0000e-06
2023-04-02 11:53:13,907 			Learning rate: weights:   1.000e-06    
2023-04-02 11:53:13,907 			Last test performance: 97.70%
2023-04-02 11:53:13,907 ----------------
2023-04-02 11:53:15,861   95  =>  53   		Training 486 pattern with 98.96% 	Forward time: 	 1.84 sec
2023-04-02 11:53:15,861 			Loss:    3.316e-02    			Backward time: 	 0.11 sec 
2023-04-02 11:53:15,861 ADAM: Layer 0 -> dw_min:1.0000e+00  dw_max:1.0000e+00 lr:1.0000e-06
2023-04-02 11:53:15,861 ADAM: Layer 1 -> dw_min:1.0000e+00  dw_max:1.0000e+00 lr:1.0000e-06
2023-04-02 11:53:15,861 ADAM: Layer 2 -> dw_min:1.0000e+00  dw_max:1.0000e+00 lr:1.0000e-06
2023-04-02 11:53:15,862 ADAM: Layer 3 -> dw_min:1.0000e+00  dw_max:1.0000e+00 lr:1.0000e-06
2023-04-02 11:53:15,876 			Learning rate: weights:   1.000e-06    
2023-04-02 11:53:15,876 			Last test performance: 97.70%
2023-04-02 11:53:15,876 ----------------
2023-04-02 11:53:17,783   95  =>  54   		Training 486 pattern with 99.17% 	Forward time: 	 1.79 sec
2023-04-02 11:53:17,784 			Loss:    1.493e-02    			Backward time: 	 0.11 sec 
2023-04-02 11:53:17,784 ADAM: Layer 0 -> dw_min:1.0000e+00  dw_max:1.0000e+00 lr:1.0000e-06
2023-04-02 11:53:17,784 ADAM: Layer 1 -> dw_min:1.0000e+00  dw_max:1.0000e+00 lr:1.0000e-06
2023-04-02 11:53:17,784 ADAM: Layer 2 -> dw_min:1.0000e+00  dw_max:1.0000e+00 lr:1.0000e-06
2023-04-02 11:53:17,784 ADAM: Layer 3 -> dw_min:1.0000e+00  dw_max:1.0000e+00 lr:1.0000e-06
2023-04-02 11:53:17,805 			Learning rate: weights:   1.000e-06    
2023-04-02 11:53:17,805 			Last test performance: 97.70%
2023-04-02 11:53:17,805 ----------------
2023-04-02 11:53:19,705   95  =>  55   		Training 486 pattern with 99.38% 	Forward time: 	 1.79 sec
2023-04-02 11:53:19,705 			Loss:    1.725e-02    			Backward time: 	 0.11 sec 
2023-04-02 11:53:19,705 ADAM: Layer 0 -> dw_min:1.0000e+00  dw_max:1.0000e+00 lr:1.0000e-06
2023-04-02 11:53:19,705 ADAM: Layer 1 -> dw_min:1.0000e+00  dw_max:1.0000e+00 lr:1.0000e-06
2023-04-02 11:53:19,705 ADAM: Layer 2 -> dw_min:1.0000e+00  dw_max:1.0000e+00 lr:1.0000e-06
2023-04-02 11:53:19,705 ADAM: Layer 3 -> dw_min:1.0000e+00  dw_max:1.0000e+00 lr:1.0000e-06
2023-04-02 11:53:19,747 			Learning rate: weights:   1.000e-06    
2023-04-02 11:53:19,747 			Last test performance: 97.70%
2023-04-02 11:53:19,747 ----------------
2023-04-02 11:53:21,661   95  =>  56   		Training 486 pattern with 98.75% 	Forward time: 	 1.80 sec
2023-04-02 11:53:21,661 			Loss:    2.847e-02    			Backward time: 	 0.11 sec 
2023-04-02 11:53:21,662 ADAM: Layer 0 -> dw_min:1.0000e+00  dw_max:1.0000e+00 lr:1.0000e-06
2023-04-02 11:53:21,662 ADAM: Layer 1 -> dw_min:1.0000e+00  dw_max:1.0000e+00 lr:1.0000e-06
2023-04-02 11:53:21,662 ADAM: Layer 2 -> dw_min:1.0000e+00  dw_max:1.0000e+00 lr:1.0000e-06
2023-04-02 11:53:21,662 ADAM: Layer 3 -> dw_min:1.0000e+00  dw_max:1.0000e+00 lr:1.0000e-06
2023-04-02 11:53:21,695 			Learning rate: weights:   1.000e-06    
2023-04-02 11:53:21,695 			Last test performance: 97.70%
2023-04-02 11:53:21,695 ----------------
2023-04-02 11:53:23,658   95  =>  57   		Training 486 pattern with 99.79% 	Forward time: 	 1.85 sec
2023-04-02 11:53:23,658 			Loss:    6.668e-03    			Backward time: 	 0.11 sec 
2023-04-02 11:53:23,658 ADAM: Layer 0 -> dw_min:1.0000e+00  dw_max:1.0000e+00 lr:1.0000e-06
2023-04-02 11:53:23,658 ADAM: Layer 1 -> dw_min:1.0000e+00  dw_max:1.0000e+00 lr:1.0000e-06
2023-04-02 11:53:23,658 ADAM: Layer 2 -> dw_min:1.0000e+00  dw_max:1.0000e+00 lr:1.0000e-06
2023-04-02 11:53:23,658 ADAM: Layer 3 -> dw_min:1.0000e+00  dw_max:1.0000e+00 lr:1.0000e-06
2023-04-02 11:53:23,677 			Learning rate: weights:   1.000e-06    
2023-04-02 11:53:23,677 			Last test performance: 97.70%
2023-04-02 11:53:23,677 ----------------
2023-04-02 11:53:25,616   95  =>  58   		Training 486 pattern with 99.17% 	Forward time: 	 1.83 sec
2023-04-02 11:53:25,616 			Loss:    4.519e-02    			Backward time: 	 0.11 sec 
2023-04-02 11:53:25,617 ADAM: Layer 0 -> dw_min:1.0000e+00  dw_max:1.0000e+00 lr:1.0000e-06
2023-04-02 11:53:25,617 ADAM: Layer 1 -> dw_min:1.0000e+00  dw_max:1.0000e+00 lr:1.0000e-06
2023-04-02 11:53:25,617 ADAM: Layer 2 -> dw_min:1.0000e+00  dw_max:1.0000e+00 lr:1.0000e-06
2023-04-02 11:53:25,617 ADAM: Layer 3 -> dw_min:1.0000e+00  dw_max:1.0000e+00 lr:1.0000e-06
2023-04-02 11:53:25,633 			Learning rate: weights:   1.000e-06    
2023-04-02 11:53:25,633 			Last test performance: 97.70%
2023-04-02 11:53:25,633 ----------------
2023-04-02 11:53:27,557   95  =>  59   		Training 486 pattern with 99.17% 	Forward time: 	 1.81 sec
2023-04-02 11:53:27,557 			Loss:    3.386e-02    			Backward time: 	 0.11 sec 
2023-04-02 11:53:27,557 ADAM: Layer 0 -> dw_min:1.0000e+00  dw_max:1.0000e+00 lr:1.0000e-06
2023-04-02 11:53:27,557 ADAM: Layer 1 -> dw_min:1.0000e+00  dw_max:1.0000e+00 lr:1.0000e-06
2023-04-02 11:53:27,557 ADAM: Layer 2 -> dw_min:1.0000e+00  dw_max:1.0000e+00 lr:1.0000e-06
2023-04-02 11:53:27,557 ADAM: Layer 3 -> dw_min:1.0000e+00  dw_max:1.0000e+00 lr:1.0000e-06
2023-04-02 11:53:27,572 			Learning rate: weights:   1.000e-06    
2023-04-02 11:53:27,572 			Last test performance: 97.70%
2023-04-02 11:53:27,572 ----------------
2023-04-02 11:53:29,466   95  =>  60   		Training 486 pattern with 99.38% 	Forward time: 	 1.78 sec
2023-04-02 11:53:29,467 			Loss:    3.346e-02    			Backward time: 	 0.11 sec 
2023-04-02 11:53:29,467 ADAM: Layer 0 -> dw_min:1.0000e+00  dw_max:1.0000e+00 lr:1.0000e-06
2023-04-02 11:53:29,467 ADAM: Layer 1 -> dw_min:1.0000e+00  dw_max:1.0000e+00 lr:1.0000e-06
2023-04-02 11:53:29,467 ADAM: Layer 2 -> dw_min:1.0000e+00  dw_max:1.0000e+00 lr:1.0000e-06
2023-04-02 11:53:29,467 ADAM: Layer 3 -> dw_min:1.0000e+00  dw_max:1.0000e+00 lr:1.0000e-06
2023-04-02 11:53:29,492 			Learning rate: weights:   1.000e-06    
2023-04-02 11:53:29,492 			Last test performance: 97.70%
2023-04-02 11:53:29,492 ----------------
2023-04-02 11:53:31,406   95  =>  61   		Training 486 pattern with 99.17% 	Forward time: 	 1.80 sec
2023-04-02 11:53:31,406 			Loss:    2.523e-02    			Backward time: 	 0.11 sec 
2023-04-02 11:53:31,406 ADAM: Layer 0 -> dw_min:1.0000e+00  dw_max:1.0000e+00 lr:1.0000e-06
2023-04-02 11:53:31,407 ADAM: Layer 1 -> dw_min:1.0000e+00  dw_max:1.0000e+00 lr:1.0000e-06
2023-04-02 11:53:31,407 ADAM: Layer 2 -> dw_min:1.0000e+00  dw_max:1.0000e+00 lr:1.0000e-06
2023-04-02 11:53:31,407 ADAM: Layer 3 -> dw_min:1.0000e+00  dw_max:1.0000e+00 lr:1.0000e-06
2023-04-02 11:53:31,498 			Learning rate: weights:   1.000e-06    
2023-04-02 11:53:31,498 			Last test performance: 97.70%
2023-04-02 11:53:31,498 ----------------
2023-04-02 11:53:33,423   95  =>  62   		Training 486 pattern with 99.38% 	Forward time: 	 1.81 sec
2023-04-02 11:53:33,423 			Loss:    1.313e-02    			Backward time: 	 0.11 sec 
2023-04-02 11:53:33,423 ADAM: Layer 0 -> dw_min:1.0000e+00  dw_max:1.0000e+00 lr:1.0000e-06
2023-04-02 11:53:33,423 ADAM: Layer 1 -> dw_min:1.0000e+00  dw_max:1.0000e+00 lr:1.0000e-06
2023-04-02 11:53:33,423 ADAM: Layer 2 -> dw_min:1.0000e+00  dw_max:1.0000e+00 lr:1.0000e-06
2023-04-02 11:53:33,423 ADAM: Layer 3 -> dw_min:1.0000e+00  dw_max:1.0000e+00 lr:1.0000e-06
2023-04-02 11:53:33,441 			Learning rate: weights:   1.000e-06    
2023-04-02 11:53:33,441 			Last test performance: 97.70%
2023-04-02 11:53:33,441 ----------------
2023-04-02 11:53:35,347   95  =>  63   		Training 486 pattern with 98.75% 	Forward time: 	 1.79 sec
2023-04-02 11:53:35,347 			Loss:    2.178e-02    			Backward time: 	 0.11 sec 
2023-04-02 11:53:35,347 ADAM: Layer 0 -> dw_min:1.0000e+00  dw_max:1.0000e+00 lr:1.0000e-06
2023-04-02 11:53:35,347 ADAM: Layer 1 -> dw_min:1.0000e+00  dw_max:1.0000e+00 lr:1.0000e-06
2023-04-02 11:53:35,347 ADAM: Layer 2 -> dw_min:1.0000e+00  dw_max:1.0000e+00 lr:1.0000e-06
2023-04-02 11:53:35,347 ADAM: Layer 3 -> dw_min:1.0000e+00  dw_max:1.0000e+00 lr:1.0000e-06
2023-04-02 11:53:35,377 			Learning rate: weights:   1.000e-06    
2023-04-02 11:53:35,377 			Last test performance: 97.70%
2023-04-02 11:53:35,377 ----------------
2023-04-02 11:53:37,279   95  =>  64   		Training 486 pattern with 98.54% 	Forward time: 	 1.79 sec
2023-04-02 11:53:37,280 			Loss:    3.257e-02    			Backward time: 	 0.11 sec 
2023-04-02 11:53:37,280 ADAM: Layer 0 -> dw_min:1.0000e+00  dw_max:1.0000e+00 lr:1.0000e-06
2023-04-02 11:53:37,280 ADAM: Layer 1 -> dw_min:1.0000e+00  dw_max:1.0000e+00 lr:1.0000e-06
2023-04-02 11:53:37,280 ADAM: Layer 2 -> dw_min:1.0000e+00  dw_max:1.0000e+00 lr:1.0000e-06
2023-04-02 11:53:37,280 ADAM: Layer 3 -> dw_min:1.0000e+00  dw_max:1.0000e+00 lr:1.0000e-06
2023-04-02 11:53:37,300 			Learning rate: weights:   1.000e-06    
2023-04-02 11:53:37,300 			Last test performance: 97.70%
2023-04-02 11:53:37,300 ----------------
2023-04-02 11:53:39,173   95  =>  65   		Training 486 pattern with 99.17% 	Forward time: 	 1.76 sec
2023-04-02 11:53:39,173 			Loss:    1.701e-02    			Backward time: 	 0.11 sec 
2023-04-02 11:53:39,173 ADAM: Layer 0 -> dw_min:1.0000e+00  dw_max:1.0000e+00 lr:1.0000e-06
2023-04-02 11:53:39,173 ADAM: Layer 1 -> dw_min:1.0000e+00  dw_max:1.0000e+00 lr:1.0000e-06
2023-04-02 11:53:39,173 ADAM: Layer 2 -> dw_min:1.0000e+00  dw_max:1.0000e+00 lr:1.0000e-06
2023-04-02 11:53:39,174 ADAM: Layer 3 -> dw_min:1.0000e+00  dw_max:1.0000e+00 lr:1.0000e-06
2023-04-02 11:53:39,242 			Learning rate: weights:   1.000e-06    
2023-04-02 11:53:39,242 			Last test performance: 97.70%
2023-04-02 11:53:39,242 ----------------
2023-04-02 11:53:41,163   95  =>  66   		Training 486 pattern with 98.54% 	Forward time: 	 1.81 sec
2023-04-02 11:53:41,163 			Loss:    3.610e-02    			Backward time: 	 0.11 sec 
2023-04-02 11:53:41,163 ADAM: Layer 0 -> dw_min:1.0000e+00  dw_max:1.0000e+00 lr:1.0000e-06
2023-04-02 11:53:41,163 ADAM: Layer 1 -> dw_min:1.0000e+00  dw_max:1.0000e+00 lr:1.0000e-06
2023-04-02 11:53:41,163 ADAM: Layer 2 -> dw_min:1.0000e+00  dw_max:1.0000e+00 lr:1.0000e-06
2023-04-02 11:53:41,163 ADAM: Layer 3 -> dw_min:1.0000e+00  dw_max:1.0000e+00 lr:1.0000e-06
2023-04-02 11:53:41,214 			Learning rate: weights:   1.000e-06    
2023-04-02 11:53:41,214 			Last test performance: 97.70%
2023-04-02 11:53:41,214 ----------------
2023-04-02 11:53:43,133   95  =>  67   		Training 486 pattern with 99.58% 	Forward time: 	 1.81 sec
2023-04-02 11:53:43,133 			Loss:    1.834e-02    			Backward time: 	 0.11 sec 
2023-04-02 11:53:43,133 ADAM: Layer 0 -> dw_min:1.0000e+00  dw_max:1.0000e+00 lr:1.0000e-06
2023-04-02 11:53:43,133 ADAM: Layer 1 -> dw_min:1.0000e+00  dw_max:1.0000e+00 lr:1.0000e-06
2023-04-02 11:53:43,134 ADAM: Layer 2 -> dw_min:1.0000e+00  dw_max:1.0000e+00 lr:1.0000e-06
2023-04-02 11:53:43,134 ADAM: Layer 3 -> dw_min:1.0000e+00  dw_max:1.0000e+00 lr:1.0000e-06
2023-04-02 11:53:43,149 			Learning rate: weights:   1.000e-06    
2023-04-02 11:53:43,149 			Last test performance: 97.70%
2023-04-02 11:53:43,149 ----------------
2023-04-02 11:53:45,082   95  =>  68   		Training 486 pattern with 98.75% 	Forward time: 	 1.82 sec
2023-04-02 11:53:45,083 			Loss:    4.268e-02    			Backward time: 	 0.11 sec 
2023-04-02 11:53:45,083 ADAM: Layer 0 -> dw_min:1.0000e+00  dw_max:1.0000e+00 lr:1.0000e-06
2023-04-02 11:53:45,083 ADAM: Layer 1 -> dw_min:1.0000e+00  dw_max:1.0000e+00 lr:1.0000e-06
2023-04-02 11:53:45,083 ADAM: Layer 2 -> dw_min:1.0000e+00  dw_max:1.0000e+00 lr:1.0000e-06
2023-04-02 11:53:45,083 ADAM: Layer 3 -> dw_min:1.0000e+00  dw_max:1.0000e+00 lr:1.0000e-06
2023-04-02 11:53:45,099 			Learning rate: weights:   1.000e-06    
2023-04-02 11:53:45,099 			Last test performance: 97.70%
2023-04-02 11:53:45,099 ----------------
2023-04-02 11:53:47,031   95  =>  69   		Training 486 pattern with 99.79% 	Forward time: 	 1.82 sec
2023-04-02 11:53:47,031 			Loss:    7.961e-03    			Backward time: 	 0.11 sec 
2023-04-02 11:53:47,031 ADAM: Layer 0 -> dw_min:1.0000e+00  dw_max:1.0000e+00 lr:1.0000e-06
2023-04-02 11:53:47,031 ADAM: Layer 1 -> dw_min:1.0000e+00  dw_max:1.0000e+00 lr:1.0000e-06
2023-04-02 11:53:47,031 ADAM: Layer 2 -> dw_min:1.0000e+00  dw_max:1.0000e+00 lr:1.0000e-06
2023-04-02 11:53:47,031 ADAM: Layer 3 -> dw_min:1.0000e+00  dw_max:1.0000e+00 lr:1.0000e-06
2023-04-02 11:53:47,048 			Learning rate: weights:   1.000e-06    
2023-04-02 11:53:47,048 			Last test performance: 97.70%
2023-04-02 11:53:47,048 ----------------
2023-04-02 11:53:48,956   95  =>  70   		Training 486 pattern with 99.17% 	Forward time: 	 1.79 sec
2023-04-02 11:53:48,956 			Loss:    2.132e-02    			Backward time: 	 0.11 sec 
2023-04-02 11:53:48,956 ADAM: Layer 0 -> dw_min:1.0000e+00  dw_max:1.0000e+00 lr:1.0000e-06
2023-04-02 11:53:48,956 ADAM: Layer 1 -> dw_min:1.0000e+00  dw_max:1.0000e+00 lr:1.0000e-06
2023-04-02 11:53:48,957 ADAM: Layer 2 -> dw_min:1.0000e+00  dw_max:1.0000e+00 lr:1.0000e-06
2023-04-02 11:53:48,957 ADAM: Layer 3 -> dw_min:1.0000e+00  dw_max:1.0000e+00 lr:1.0000e-06
2023-04-02 11:53:48,972 			Learning rate: weights:   1.000e-06    
2023-04-02 11:53:48,972 			Last test performance: 97.70%
2023-04-02 11:53:48,972 ----------------
2023-04-02 11:53:50,932   95  =>  71   		Training 486 pattern with 99.79% 	Forward time: 	 1.85 sec
2023-04-02 11:53:50,932 			Loss:    1.330e-02    			Backward time: 	 0.11 sec 
2023-04-02 11:53:50,932 ADAM: Layer 0 -> dw_min:1.0000e+00  dw_max:1.0000e+00 lr:1.0000e-06
2023-04-02 11:53:50,932 ADAM: Layer 1 -> dw_min:1.0000e+00  dw_max:1.0000e+00 lr:1.0000e-06
2023-04-02 11:53:50,932 ADAM: Layer 2 -> dw_min:1.0000e+00  dw_max:1.0000e+00 lr:1.0000e-06
2023-04-02 11:53:50,932 ADAM: Layer 3 -> dw_min:1.0000e+00  dw_max:1.0000e+00 lr:1.0000e-06
2023-04-02 11:53:50,947 			Learning rate: weights:   1.000e-06    
2023-04-02 11:53:50,948 			Last test performance: 97.70%
2023-04-02 11:53:50,948 ----------------
2023-04-02 11:53:52,982   95  =>  72   		Training 486 pattern with 98.96% 	Forward time: 	 1.92 sec
2023-04-02 11:53:52,982 			Loss:    2.364e-02    			Backward time: 	 0.11 sec 
2023-04-02 11:53:52,983 ADAM: Layer 0 -> dw_min:1.0000e+00  dw_max:1.0000e+00 lr:1.0000e-06
2023-04-02 11:53:52,983 ADAM: Layer 1 -> dw_min:1.0000e+00  dw_max:1.0000e+00 lr:1.0000e-06
2023-04-02 11:53:52,983 ADAM: Layer 2 -> dw_min:1.0000e+00  dw_max:1.0000e+00 lr:1.0000e-06
2023-04-02 11:53:52,983 ADAM: Layer 3 -> dw_min:1.0000e+00  dw_max:1.0000e+00 lr:1.0000e-06
2023-04-02 11:53:53,095 			Learning rate: weights:   1.000e-06    
2023-04-02 11:53:53,095 			Last test performance: 97.70%
2023-04-02 11:53:53,095 ----------------
2023-04-02 11:53:54,993   95  =>  73   		Training 486 pattern with 99.58% 	Forward time: 	 1.78 sec
2023-04-02 11:53:54,993 			Loss:    9.673e-03    			Backward time: 	 0.11 sec 
2023-04-02 11:53:54,993 ADAM: Layer 0 -> dw_min:1.0000e+00  dw_max:1.0000e+00 lr:1.0000e-06
2023-04-02 11:53:54,993 ADAM: Layer 1 -> dw_min:1.0000e+00  dw_max:1.0000e+00 lr:1.0000e-06
2023-04-02 11:53:54,994 ADAM: Layer 2 -> dw_min:1.0000e+00  dw_max:1.0000e+00 lr:1.0000e-06
2023-04-02 11:53:54,994 ADAM: Layer 3 -> dw_min:1.0000e+00  dw_max:1.0000e+00 lr:1.0000e-06
2023-04-02 11:53:55,034 			Learning rate: weights:   1.000e-06    
2023-04-02 11:53:55,034 			Last test performance: 97.70%
2023-04-02 11:53:55,034 ----------------
2023-04-02 11:53:56,934   95  =>  74   		Training 486 pattern with 99.17% 	Forward time: 	 1.79 sec
2023-04-02 11:53:56,935 			Loss:    2.255e-02    			Backward time: 	 0.11 sec 
2023-04-02 11:53:56,935 ADAM: Layer 0 -> dw_min:1.0000e+00  dw_max:1.0000e+00 lr:1.0000e-06
2023-04-02 11:53:56,935 ADAM: Layer 1 -> dw_min:1.0000e+00  dw_max:1.0000e+00 lr:1.0000e-06
2023-04-02 11:53:56,935 ADAM: Layer 2 -> dw_min:1.0000e+00  dw_max:1.0000e+00 lr:1.0000e-06
2023-04-02 11:53:56,935 ADAM: Layer 3 -> dw_min:1.0000e+00  dw_max:1.0000e+00 lr:1.0000e-06
2023-04-02 11:53:56,950 			Learning rate: weights:   1.000e-06    
2023-04-02 11:53:56,950 			Last test performance: 97.70%
2023-04-02 11:53:56,950 ----------------
2023-04-02 11:53:58,842   95  =>  75   		Training 486 pattern with 98.96% 	Forward time: 	 1.78 sec
2023-04-02 11:53:58,842 			Loss:    2.582e-02    			Backward time: 	 0.11 sec 
2023-04-02 11:53:58,842 ADAM: Layer 0 -> dw_min:1.0000e+00  dw_max:1.0000e+00 lr:1.0000e-06
2023-04-02 11:53:58,843 ADAM: Layer 1 -> dw_min:1.0000e+00  dw_max:1.0000e+00 lr:1.0000e-06
2023-04-02 11:53:58,843 ADAM: Layer 2 -> dw_min:1.0000e+00  dw_max:1.0000e+00 lr:1.0000e-06
2023-04-02 11:53:58,843 ADAM: Layer 3 -> dw_min:1.0000e+00  dw_max:1.0000e+00 lr:1.0000e-06
2023-04-02 11:53:58,859 			Learning rate: weights:   1.000e-06    
2023-04-02 11:53:58,859 			Last test performance: 97.70%
2023-04-02 11:53:58,859 ----------------
2023-04-02 11:54:00,788   95  =>  76   		Training 486 pattern with 99.17% 	Forward time: 	 1.82 sec
2023-04-02 11:54:00,788 			Loss:    2.199e-02    			Backward time: 	 0.11 sec 
2023-04-02 11:54:00,788 ADAM: Layer 0 -> dw_min:1.0000e+00  dw_max:1.0000e+00 lr:1.0000e-06
2023-04-02 11:54:00,788 ADAM: Layer 1 -> dw_min:1.0000e+00  dw_max:1.0000e+00 lr:1.0000e-06
2023-04-02 11:54:00,788 ADAM: Layer 2 -> dw_min:1.0000e+00  dw_max:1.0000e+00 lr:1.0000e-06
2023-04-02 11:54:00,788 ADAM: Layer 3 -> dw_min:1.0000e+00  dw_max:1.0000e+00 lr:1.0000e-06
2023-04-02 11:54:00,864 			Learning rate: weights:   1.000e-06    
2023-04-02 11:54:00,864 			Last test performance: 97.70%
2023-04-02 11:54:00,864 ----------------
2023-04-02 11:54:02,799   95  =>  77   		Training 486 pattern with 98.96% 	Forward time: 	 1.82 sec
2023-04-02 11:54:02,799 			Loss:    2.696e-02    			Backward time: 	 0.11 sec 
2023-04-02 11:54:02,800 ADAM: Layer 0 -> dw_min:1.0000e+00  dw_max:1.0000e+00 lr:1.0000e-06
2023-04-02 11:54:02,800 ADAM: Layer 1 -> dw_min:1.0000e+00  dw_max:1.0000e+00 lr:1.0000e-06
2023-04-02 11:54:02,800 ADAM: Layer 2 -> dw_min:1.0000e+00  dw_max:1.0000e+00 lr:1.0000e-06
2023-04-02 11:54:02,800 ADAM: Layer 3 -> dw_min:1.0000e+00  dw_max:1.0000e+00 lr:1.0000e-06
2023-04-02 11:54:02,815 			Learning rate: weights:   1.000e-06    
2023-04-02 11:54:02,815 			Last test performance: 97.70%
2023-04-02 11:54:02,815 ----------------
2023-04-02 11:54:04,730   95  =>  78   		Training 486 pattern with 98.75% 	Forward time: 	 1.80 sec
2023-04-02 11:54:04,730 			Loss:    4.870e-02    			Backward time: 	 0.11 sec 
2023-04-02 11:54:04,730 ADAM: Layer 0 -> dw_min:1.0000e+00  dw_max:1.0000e+00 lr:1.0000e-06
2023-04-02 11:54:04,730 ADAM: Layer 1 -> dw_min:1.0000e+00  dw_max:1.0000e+00 lr:1.0000e-06
2023-04-02 11:54:04,730 ADAM: Layer 2 -> dw_min:1.0000e+00  dw_max:1.0000e+00 lr:1.0000e-06
2023-04-02 11:54:04,731 ADAM: Layer 3 -> dw_min:1.0000e+00  dw_max:1.0000e+00 lr:1.0000e-06
2023-04-02 11:54:04,746 			Learning rate: weights:   1.000e-06    
2023-04-02 11:54:04,746 			Last test performance: 97.70%
2023-04-02 11:54:04,746 ----------------
2023-04-02 11:54:06,677   95  =>  79   		Training 486 pattern with 98.75% 	Forward time: 	 1.82 sec
2023-04-02 11:54:06,677 			Loss:    3.970e-02    			Backward time: 	 0.11 sec 
2023-04-02 11:54:06,677 ADAM: Layer 0 -> dw_min:1.0000e+00  dw_max:1.0000e+00 lr:1.0000e-06
2023-04-02 11:54:06,677 ADAM: Layer 1 -> dw_min:1.0000e+00  dw_max:1.0000e+00 lr:1.0000e-06
2023-04-02 11:54:06,677 ADAM: Layer 2 -> dw_min:1.0000e+00  dw_max:1.0000e+00 lr:1.0000e-06
2023-04-02 11:54:06,678 ADAM: Layer 3 -> dw_min:1.0000e+00  dw_max:1.0000e+00 lr:1.0000e-06
2023-04-02 11:54:06,693 			Learning rate: weights:   1.000e-06    
2023-04-02 11:54:06,693 			Last test performance: 97.70%
2023-04-02 11:54:06,693 ----------------
2023-04-02 11:54:08,610   95  =>  80   		Training 486 pattern with 99.17% 	Forward time: 	 1.80 sec
2023-04-02 11:54:08,610 			Loss:    1.930e-02    			Backward time: 	 0.11 sec 
2023-04-02 11:54:08,610 ADAM: Layer 0 -> dw_min:1.0000e+00  dw_max:1.0000e+00 lr:1.0000e-06
2023-04-02 11:54:08,610 ADAM: Layer 1 -> dw_min:1.0000e+00  dw_max:1.0000e+00 lr:1.0000e-06
2023-04-02 11:54:08,610 ADAM: Layer 2 -> dw_min:1.0000e+00  dw_max:1.0000e+00 lr:1.0000e-06
2023-04-02 11:54:08,610 ADAM: Layer 3 -> dw_min:1.0000e+00  dw_max:1.0000e+00 lr:1.0000e-06
2023-04-02 11:54:08,703 			Learning rate: weights:   1.000e-06    
2023-04-02 11:54:08,703 			Last test performance: 97.70%
2023-04-02 11:54:08,703 ----------------
2023-04-02 11:54:10,599   95  =>  81   		Training 486 pattern with 99.17% 	Forward time: 	 1.78 sec
2023-04-02 11:54:10,599 			Loss:    2.933e-02    			Backward time: 	 0.11 sec 
2023-04-02 11:54:10,599 ADAM: Layer 0 -> dw_min:1.0000e+00  dw_max:1.0000e+00 lr:1.0000e-06
2023-04-02 11:54:10,600 ADAM: Layer 1 -> dw_min:1.0000e+00  dw_max:1.0000e+00 lr:1.0000e-06
2023-04-02 11:54:10,600 ADAM: Layer 2 -> dw_min:1.0000e+00  dw_max:1.0000e+00 lr:1.0000e-06
2023-04-02 11:54:10,600 ADAM: Layer 3 -> dw_min:1.0000e+00  dw_max:1.0000e+00 lr:1.0000e-06
2023-04-02 11:54:10,689 			Learning rate: weights:   1.000e-06    
2023-04-02 11:54:10,689 			Last test performance: 97.70%
2023-04-02 11:54:10,689 ----------------
2023-04-02 11:54:12,592   95  =>  82   		Training 486 pattern with 98.75% 	Forward time: 	 1.79 sec
2023-04-02 11:54:12,593 			Loss:    3.704e-02    			Backward time: 	 0.11 sec 
2023-04-02 11:54:12,593 ADAM: Layer 0 -> dw_min:1.0000e+00  dw_max:1.0000e+00 lr:1.0000e-06
2023-04-02 11:54:12,593 ADAM: Layer 1 -> dw_min:1.0000e+00  dw_max:1.0000e+00 lr:1.0000e-06
2023-04-02 11:54:12,593 ADAM: Layer 2 -> dw_min:1.0000e+00  dw_max:1.0000e+00 lr:1.0000e-06
2023-04-02 11:54:12,593 ADAM: Layer 3 -> dw_min:1.0000e+00  dw_max:1.0000e+00 lr:1.0000e-06
2023-04-02 11:54:12,609 			Learning rate: weights:   1.000e-06    
2023-04-02 11:54:12,610 			Last test performance: 97.70%
2023-04-02 11:54:12,610 ----------------
2023-04-02 11:54:14,518   95  =>  83   		Training 486 pattern with 98.75% 	Forward time: 	 1.80 sec
2023-04-02 11:54:14,518 			Loss:    2.868e-02    			Backward time: 	 0.11 sec 
2023-04-02 11:54:14,518 ADAM: Layer 0 -> dw_min:1.0000e+00  dw_max:1.0000e+00 lr:1.0000e-06
2023-04-02 11:54:14,518 ADAM: Layer 1 -> dw_min:1.0000e+00  dw_max:1.0000e+00 lr:1.0000e-06
2023-04-02 11:54:14,518 ADAM: Layer 2 -> dw_min:1.0000e+00  dw_max:1.0000e+00 lr:1.0000e-06
2023-04-02 11:54:14,518 ADAM: Layer 3 -> dw_min:1.0000e+00  dw_max:1.0000e+00 lr:1.0000e-06
2023-04-02 11:54:14,591 			Learning rate: weights:   1.000e-06    
2023-04-02 11:54:14,591 			Last test performance: 97.70%
2023-04-02 11:54:14,591 ----------------
2023-04-02 11:54:16,583   95  =>  84   		Training 486 pattern with 98.96% 	Forward time: 	 1.88 sec
2023-04-02 11:54:16,583 			Loss:    2.049e-02    			Backward time: 	 0.11 sec 
2023-04-02 11:54:16,583 ADAM: Layer 0 -> dw_min:1.0000e+00  dw_max:1.0000e+00 lr:1.0000e-06
2023-04-02 11:54:16,583 ADAM: Layer 1 -> dw_min:1.0000e+00  dw_max:1.0000e+00 lr:1.0000e-06
2023-04-02 11:54:16,583 ADAM: Layer 2 -> dw_min:1.0000e+00  dw_max:1.0000e+00 lr:1.0000e-06
2023-04-02 11:54:16,583 ADAM: Layer 3 -> dw_min:1.0000e+00  dw_max:1.0000e+00 lr:1.0000e-06
2023-04-02 11:54:16,732 			Learning rate: weights:   1.000e-06    
2023-04-02 11:54:16,732 			Last test performance: 97.70%
2023-04-02 11:54:16,732 ----------------
2023-04-02 11:54:18,676   95  =>  85   		Training 486 pattern with 99.17% 	Forward time: 	 1.83 sec
2023-04-02 11:54:18,676 			Loss:    3.005e-02    			Backward time: 	 0.11 sec 
2023-04-02 11:54:18,676 ADAM: Layer 0 -> dw_min:1.0000e+00  dw_max:1.0000e+00 lr:1.0000e-06
2023-04-02 11:54:18,676 ADAM: Layer 1 -> dw_min:1.0000e+00  dw_max:1.0000e+00 lr:1.0000e-06
2023-04-02 11:54:18,676 ADAM: Layer 2 -> dw_min:1.0000e+00  dw_max:1.0000e+00 lr:1.0000e-06
2023-04-02 11:54:18,677 ADAM: Layer 3 -> dw_min:1.0000e+00  dw_max:1.0000e+00 lr:1.0000e-06
2023-04-02 11:54:18,695 			Learning rate: weights:   1.000e-06    
2023-04-02 11:54:18,695 			Last test performance: 97.70%
2023-04-02 11:54:18,695 ----------------
2023-04-02 11:54:20,604   95  =>  86   		Training 486 pattern with 98.96% 	Forward time: 	 1.80 sec
2023-04-02 11:54:20,604 			Loss:    2.948e-02    			Backward time: 	 0.11 sec 
2023-04-02 11:54:20,605 ADAM: Layer 0 -> dw_min:1.0000e+00  dw_max:1.0000e+00 lr:1.0000e-06
2023-04-02 11:54:20,605 ADAM: Layer 1 -> dw_min:1.0000e+00  dw_max:1.0000e+00 lr:1.0000e-06
2023-04-02 11:54:20,605 ADAM: Layer 2 -> dw_min:1.0000e+00  dw_max:1.0000e+00 lr:1.0000e-06
2023-04-02 11:54:20,605 ADAM: Layer 3 -> dw_min:1.0000e+00  dw_max:1.0000e+00 lr:1.0000e-06
2023-04-02 11:54:20,693 			Learning rate: weights:   1.000e-06    
2023-04-02 11:54:20,693 			Last test performance: 97.70%
2023-04-02 11:54:20,693 ----------------
2023-04-02 11:54:22,611   95  =>  87   		Training 486 pattern with 99.38% 	Forward time: 	 1.80 sec
2023-04-02 11:54:22,612 			Loss:    2.797e-02    			Backward time: 	 0.11 sec 
2023-04-02 11:54:22,612 ADAM: Layer 0 -> dw_min:1.0000e+00  dw_max:1.0000e+00 lr:1.0000e-06
2023-04-02 11:54:22,612 ADAM: Layer 1 -> dw_min:1.0000e+00  dw_max:1.0000e+00 lr:1.0000e-06
2023-04-02 11:54:22,612 ADAM: Layer 2 -> dw_min:1.0000e+00  dw_max:1.0000e+00 lr:1.0000e-06
2023-04-02 11:54:22,612 ADAM: Layer 3 -> dw_min:1.0000e+00  dw_max:1.0000e+00 lr:1.0000e-06
2023-04-02 11:54:22,628 			Learning rate: weights:   1.000e-06    
2023-04-02 11:54:22,628 			Last test performance: 97.70%
2023-04-02 11:54:22,628 ----------------
2023-04-02 11:54:24,508   95  =>  88   		Training 486 pattern with 99.38% 	Forward time: 	 1.77 sec
2023-04-02 11:54:24,508 			Loss:    3.746e-02    			Backward time: 	 0.11 sec 
2023-04-02 11:54:24,509 ADAM: Layer 0 -> dw_min:1.0000e+00  dw_max:1.0000e+00 lr:1.0000e-06
2023-04-02 11:54:24,509 ADAM: Layer 1 -> dw_min:1.0000e+00  dw_max:1.0000e+00 lr:1.0000e-06
2023-04-02 11:54:24,509 ADAM: Layer 2 -> dw_min:1.0000e+00  dw_max:1.0000e+00 lr:1.0000e-06
2023-04-02 11:54:24,509 ADAM: Layer 3 -> dw_min:1.0000e+00  dw_max:1.0000e+00 lr:1.0000e-06
2023-04-02 11:54:24,524 			Learning rate: weights:   1.000e-06    
2023-04-02 11:54:24,524 			Last test performance: 97.70%
2023-04-02 11:54:24,524 ----------------
2023-04-02 11:54:26,452   95  =>  89   		Training 486 pattern with 99.38% 	Forward time: 	 1.81 sec
2023-04-02 11:54:26,452 			Loss:    1.406e-02    			Backward time: 	 0.11 sec 
2023-04-02 11:54:26,452 ADAM: Layer 0 -> dw_min:1.0000e+00  dw_max:1.0000e+00 lr:1.0000e-06
2023-04-02 11:54:26,453 ADAM: Layer 1 -> dw_min:1.0000e+00  dw_max:1.0000e+00 lr:1.0000e-06
2023-04-02 11:54:26,453 ADAM: Layer 2 -> dw_min:1.0000e+00  dw_max:1.0000e+00 lr:1.0000e-06
2023-04-02 11:54:26,453 ADAM: Layer 3 -> dw_min:1.0000e+00  dw_max:1.0000e+00 lr:1.0000e-06
2023-04-02 11:54:26,500 			Learning rate: weights:   1.000e-06    
2023-04-02 11:54:26,500 			Last test performance: 97.70%
2023-04-02 11:54:26,500 ----------------
2023-04-02 11:54:28,467   95  =>  90   		Training 486 pattern with 99.58% 	Forward time: 	 1.85 sec
2023-04-02 11:54:28,467 			Loss:    1.072e-02    			Backward time: 	 0.11 sec 
2023-04-02 11:54:28,467 ADAM: Layer 0 -> dw_min:1.0000e+00  dw_max:1.0000e+00 lr:1.0000e-06
2023-04-02 11:54:28,467 ADAM: Layer 1 -> dw_min:1.0000e+00  dw_max:1.0000e+00 lr:1.0000e-06
2023-04-02 11:54:28,467 ADAM: Layer 2 -> dw_min:1.0000e+00  dw_max:1.0000e+00 lr:1.0000e-06
2023-04-02 11:54:28,468 ADAM: Layer 3 -> dw_min:1.0000e+00  dw_max:1.0000e+00 lr:1.0000e-06
2023-04-02 11:54:28,538 			Learning rate: weights:   1.000e-06    
2023-04-02 11:54:28,538 			Last test performance: 97.70%
2023-04-02 11:54:28,538 ----------------
2023-04-02 11:54:30,459   95  =>  91   		Training 486 pattern with 99.17% 	Forward time: 	 1.81 sec
2023-04-02 11:54:30,459 			Loss:    2.137e-02    			Backward time: 	 0.11 sec 
2023-04-02 11:54:30,459 ADAM: Layer 0 -> dw_min:1.0000e+00  dw_max:1.0000e+00 lr:1.0000e-06
2023-04-02 11:54:30,459 ADAM: Layer 1 -> dw_min:1.0000e+00  dw_max:1.0000e+00 lr:1.0000e-06
2023-04-02 11:54:30,459 ADAM: Layer 2 -> dw_min:1.0000e+00  dw_max:1.0000e+00 lr:1.0000e-06
2023-04-02 11:54:30,460 ADAM: Layer 3 -> dw_min:1.0000e+00  dw_max:1.0000e+00 lr:1.0000e-06
2023-04-02 11:54:30,476 			Learning rate: weights:   1.000e-06    
2023-04-02 11:54:30,476 			Last test performance: 97.70%
2023-04-02 11:54:30,476 ----------------
2023-04-02 11:54:32,438   95  =>  92   		Training 486 pattern with 99.79% 	Forward time: 	 1.85 sec
2023-04-02 11:54:32,438 			Loss:    1.126e-02    			Backward time: 	 0.11 sec 
2023-04-02 11:54:32,439 ADAM: Layer 0 -> dw_min:1.0000e+00  dw_max:1.0000e+00 lr:1.0000e-06
2023-04-02 11:54:32,439 ADAM: Layer 1 -> dw_min:1.0000e+00  dw_max:1.0000e+00 lr:1.0000e-06
2023-04-02 11:54:32,439 ADAM: Layer 2 -> dw_min:1.0000e+00  dw_max:1.0000e+00 lr:1.0000e-06
2023-04-02 11:54:32,440 ADAM: Layer 3 -> dw_min:1.0000e+00  dw_max:1.0000e+00 lr:1.0000e-06
2023-04-02 11:54:32,456 			Learning rate: weights:   1.000e-06    
2023-04-02 11:54:32,456 			Last test performance: 97.70%
2023-04-02 11:54:32,456 ----------------
2023-04-02 11:54:34,388   95  =>  93   		Training 486 pattern with 99.79% 	Forward time: 	 1.82 sec
2023-04-02 11:54:34,388 			Loss:    9.094e-03    			Backward time: 	 0.11 sec 
2023-04-02 11:54:34,388 ADAM: Layer 0 -> dw_min:1.0000e+00  dw_max:1.0000e+00 lr:1.0000e-06
2023-04-02 11:54:34,388 ADAM: Layer 1 -> dw_min:1.0000e+00  dw_max:1.0000e+00 lr:1.0000e-06
2023-04-02 11:54:34,388 ADAM: Layer 2 -> dw_min:1.0000e+00  dw_max:1.0000e+00 lr:1.0000e-06
2023-04-02 11:54:34,388 ADAM: Layer 3 -> dw_min:1.0000e+00  dw_max:1.0000e+00 lr:1.0000e-06
2023-04-02 11:54:34,403 			Learning rate: weights:   1.000e-06    
2023-04-02 11:54:34,403 			Last test performance: 97.70%
2023-04-02 11:54:34,403 ----------------
2023-04-02 11:54:36,318   95  =>  94   		Training 486 pattern with 99.38% 	Forward time: 	 1.80 sec
2023-04-02 11:54:36,318 			Loss:    1.150e-02    			Backward time: 	 0.11 sec 
2023-04-02 11:54:36,318 ADAM: Layer 0 -> dw_min:1.0000e+00  dw_max:1.0000e+00 lr:1.0000e-06
2023-04-02 11:54:36,318 ADAM: Layer 1 -> dw_min:1.0000e+00  dw_max:1.0000e+00 lr:1.0000e-06
2023-04-02 11:54:36,319 ADAM: Layer 2 -> dw_min:1.0000e+00  dw_max:1.0000e+00 lr:1.0000e-06
2023-04-02 11:54:36,319 ADAM: Layer 3 -> dw_min:1.0000e+00  dw_max:1.0000e+00 lr:1.0000e-06
2023-04-02 11:54:36,364 			Learning rate: weights:   1.000e-06    
2023-04-02 11:54:36,364 			Last test performance: 97.70%
2023-04-02 11:54:36,364 ----------------
2023-04-02 11:54:38,283   95  =>  95   		Training 486 pattern with 98.96% 	Forward time: 	 1.81 sec
2023-04-02 11:54:38,283 			Loss:    2.059e-02    			Backward time: 	 0.11 sec 
2023-04-02 11:54:38,283 ADAM: Layer 0 -> dw_min:1.0000e+00  dw_max:1.0000e+00 lr:1.0000e-06
2023-04-02 11:54:38,283 ADAM: Layer 1 -> dw_min:1.0000e+00  dw_max:1.0000e+00 lr:1.0000e-06
2023-04-02 11:54:38,283 ADAM: Layer 2 -> dw_min:1.0000e+00  dw_max:1.0000e+00 lr:1.0000e-06
2023-04-02 11:54:38,283 ADAM: Layer 3 -> dw_min:1.0000e+00  dw_max:1.0000e+00 lr:1.0000e-06
2023-04-02 11:54:38,397 			Learning rate: weights:   1.000e-06    
2023-04-02 11:54:38,397 			Last test performance: 97.70%
2023-04-02 11:54:38,397 ----------------
2023-04-02 11:54:40,289   95  =>  96   		Training 486 pattern with 98.96% 	Forward time: 	 1.78 sec
2023-04-02 11:54:40,290 			Loss:    3.623e-02    			Backward time: 	 0.11 sec 
2023-04-02 11:54:40,290 ADAM: Layer 0 -> dw_min:1.0000e+00  dw_max:1.0000e+00 lr:1.0000e-06
2023-04-02 11:54:40,290 ADAM: Layer 1 -> dw_min:1.0000e+00  dw_max:1.0000e+00 lr:1.0000e-06
2023-04-02 11:54:40,290 ADAM: Layer 2 -> dw_min:1.0000e+00  dw_max:1.0000e+00 lr:1.0000e-06
2023-04-02 11:54:40,290 ADAM: Layer 3 -> dw_min:1.0000e+00  dw_max:1.0000e+00 lr:1.0000e-06
2023-04-02 11:54:40,306 			Learning rate: weights:   1.000e-06    
2023-04-02 11:54:40,306 			Last test performance: 97.70%
2023-04-02 11:54:40,306 ----------------
2023-04-02 11:54:42,207   95  =>  97   		Training 486 pattern with 98.96% 	Forward time: 	 1.79 sec
2023-04-02 11:54:42,207 			Loss:    3.206e-02    			Backward time: 	 0.11 sec 
2023-04-02 11:54:42,207 ADAM: Layer 0 -> dw_min:1.0000e+00  dw_max:1.0000e+00 lr:1.0000e-06
2023-04-02 11:54:42,207 ADAM: Layer 1 -> dw_min:1.0000e+00  dw_max:1.0000e+00 lr:1.0000e-06
2023-04-02 11:54:42,207 ADAM: Layer 2 -> dw_min:1.0000e+00  dw_max:1.0000e+00 lr:1.0000e-06
2023-04-02 11:54:42,207 ADAM: Layer 3 -> dw_min:1.0000e+00  dw_max:1.0000e+00 lr:1.0000e-06
2023-04-02 11:54:42,293 			Learning rate: weights:   1.000e-06    
2023-04-02 11:54:42,293 			Last test performance: 97.70%
2023-04-02 11:54:42,293 ----------------
2023-04-02 11:54:44,202   95  =>  98   		Training 486 pattern with 99.58% 	Forward time: 	 1.79 sec
2023-04-02 11:54:44,202 			Loss:    1.232e-02    			Backward time: 	 0.11 sec 
2023-04-02 11:54:44,202 ADAM: Layer 0 -> dw_min:1.0000e+00  dw_max:1.0000e+00 lr:1.0000e-06
2023-04-02 11:54:44,202 ADAM: Layer 1 -> dw_min:1.0000e+00  dw_max:1.0000e+00 lr:1.0000e-06
2023-04-02 11:54:44,202 ADAM: Layer 2 -> dw_min:1.0000e+00  dw_max:1.0000e+00 lr:1.0000e-06
2023-04-02 11:54:44,202 ADAM: Layer 3 -> dw_min:1.0000e+00  dw_max:1.0000e+00 lr:1.0000e-06
2023-04-02 11:54:44,218 			Learning rate: weights:   1.000e-06    
2023-04-02 11:54:44,218 			Last test performance: 97.70%
2023-04-02 11:54:44,218 ----------------
2023-04-02 11:54:46,183   95  =>  99   		Training 486 pattern with 99.38% 	Forward time: 	 1.85 sec
2023-04-02 11:54:46,183 			Loss:    2.774e-02    			Backward time: 	 0.11 sec 
2023-04-02 11:54:46,183 ADAM: Layer 0 -> dw_min:1.0000e+00  dw_max:1.0000e+00 lr:1.0000e-06
2023-04-02 11:54:46,183 ADAM: Layer 1 -> dw_min:1.0000e+00  dw_max:1.0000e+00 lr:1.0000e-06
2023-04-02 11:54:46,183 ADAM: Layer 2 -> dw_min:1.0000e+00  dw_max:1.0000e+00 lr:1.0000e-06
2023-04-02 11:54:46,184 ADAM: Layer 3 -> dw_min:1.0000e+00  dw_max:1.0000e+00 lr:1.0000e-06
2023-04-02 11:54:46,202 			Learning rate: weights:   1.000e-06    
2023-04-02 11:54:46,202 			Last test performance: 97.70%
2023-04-02 11:54:46,202 ----------------
2023-04-02 11:54:48,077   95  => 100   		Training 486 pattern with 99.58% 	Forward time: 	 1.76 sec
2023-04-02 11:54:48,077 			Loss:    1.337e-02    			Backward time: 	 0.11 sec 
2023-04-02 11:54:48,078 ADAM: Layer 0 -> dw_min:1.0000e+00  dw_max:1.0000e+00 lr:1.0000e-06
2023-04-02 11:54:48,078 ADAM: Layer 1 -> dw_min:1.0000e+00  dw_max:1.0000e+00 lr:1.0000e-06
2023-04-02 11:54:48,078 ADAM: Layer 2 -> dw_min:1.0000e+00  dw_max:1.0000e+00 lr:1.0000e-06
2023-04-02 11:54:48,078 ADAM: Layer 3 -> dw_min:1.0000e+00  dw_max:1.0000e+00 lr:1.0000e-06
2023-04-02 11:54:48,093 			Learning rate: weights:   1.000e-06    
2023-04-02 11:54:48,093 			Last test performance: 97.70%
2023-04-02 11:54:48,093 ----------------
2023-04-02 11:54:49,994   95  => 101   		Training 486 pattern with 99.38% 	Forward time: 	 1.79 sec
2023-04-02 11:54:49,994 			Loss:    2.480e-02    			Backward time: 	 0.11 sec 
2023-04-02 11:54:49,994 ADAM: Layer 0 -> dw_min:1.0000e+00  dw_max:1.0000e+00 lr:1.0000e-06
2023-04-02 11:54:49,994 ADAM: Layer 1 -> dw_min:1.0000e+00  dw_max:1.0000e+00 lr:1.0000e-06
2023-04-02 11:54:49,994 ADAM: Layer 2 -> dw_min:1.0000e+00  dw_max:1.0000e+00 lr:1.0000e-06
2023-04-02 11:54:49,994 ADAM: Layer 3 -> dw_min:1.0000e+00  dw_max:1.0000e+00 lr:1.0000e-06
2023-04-02 11:54:50,016 			Learning rate: weights:   1.000e-06    
2023-04-02 11:54:50,016 			Last test performance: 97.70%
2023-04-02 11:54:50,016 ----------------
2023-04-02 11:54:51,921   95  => 102   		Training 486 pattern with 99.17% 	Forward time: 	 1.79 sec
2023-04-02 11:54:51,921 			Loss:    2.009e-02    			Backward time: 	 0.11 sec 
2023-04-02 11:54:51,921 ADAM: Layer 0 -> dw_min:1.0000e+00  dw_max:1.0000e+00 lr:1.0000e-06
2023-04-02 11:54:51,921 ADAM: Layer 1 -> dw_min:1.0000e+00  dw_max:1.0000e+00 lr:1.0000e-06
2023-04-02 11:54:51,921 ADAM: Layer 2 -> dw_min:1.0000e+00  dw_max:1.0000e+00 lr:1.0000e-06
2023-04-02 11:54:51,921 ADAM: Layer 3 -> dw_min:1.0000e+00  dw_max:1.0000e+00 lr:1.0000e-06
2023-04-02 11:54:51,939 			Learning rate: weights:   1.000e-06    
2023-04-02 11:54:51,939 			Last test performance: 97.70%
2023-04-02 11:54:51,939 ----------------
2023-04-02 11:54:53,874   95  => 103   		Training 486 pattern with 99.17% 	Forward time: 	 1.82 sec
2023-04-02 11:54:53,874 			Loss:    1.984e-02    			Backward time: 	 0.11 sec 
2023-04-02 11:54:53,874 ADAM: Layer 0 -> dw_min:1.0000e+00  dw_max:1.0000e+00 lr:1.0000e-06
2023-04-02 11:54:53,874 ADAM: Layer 1 -> dw_min:1.0000e+00  dw_max:1.0000e+00 lr:1.0000e-06
2023-04-02 11:54:53,874 ADAM: Layer 2 -> dw_min:1.0000e+00  dw_max:1.0000e+00 lr:1.0000e-06
2023-04-02 11:54:53,874 ADAM: Layer 3 -> dw_min:1.0000e+00  dw_max:1.0000e+00 lr:1.0000e-06
2023-04-02 11:54:53,895 			Learning rate: weights:   1.000e-06    
2023-04-02 11:54:53,895 			Last test performance: 97.70%
2023-04-02 11:54:53,895 ----------------
2023-04-02 11:54:55,819   95  => 104   		Training 486 pattern with 99.79% 	Forward time: 	 1.81 sec
2023-04-02 11:54:55,819 			Loss:    1.466e-02    			Backward time: 	 0.11 sec 
2023-04-02 11:54:55,820 ADAM: Layer 0 -> dw_min:1.0000e+00  dw_max:1.0000e+00 lr:1.0000e-06
2023-04-02 11:54:55,820 ADAM: Layer 1 -> dw_min:1.0000e+00  dw_max:1.0000e+00 lr:1.0000e-06
2023-04-02 11:54:55,820 ADAM: Layer 2 -> dw_min:1.0000e+00  dw_max:1.0000e+00 lr:1.0000e-06
2023-04-02 11:54:55,820 ADAM: Layer 3 -> dw_min:1.0000e+00  dw_max:1.0000e+00 lr:1.0000e-06
2023-04-02 11:54:55,835 			Learning rate: weights:   1.000e-06    
2023-04-02 11:54:55,835 			Last test performance: 97.70%
2023-04-02 11:54:55,835 ----------------
2023-04-02 11:54:57,731   95  => 105   		Training 486 pattern with 99.38% 	Forward time: 	 1.78 sec
2023-04-02 11:54:57,731 			Loss:    1.709e-02    			Backward time: 	 0.11 sec 
2023-04-02 11:54:57,731 ADAM: Layer 0 -> dw_min:1.0000e+00  dw_max:1.0000e+00 lr:1.0000e-06
2023-04-02 11:54:57,731 ADAM: Layer 1 -> dw_min:1.0000e+00  dw_max:1.0000e+00 lr:1.0000e-06
2023-04-02 11:54:57,731 ADAM: Layer 2 -> dw_min:1.0000e+00  dw_max:1.0000e+00 lr:1.0000e-06
2023-04-02 11:54:57,731 ADAM: Layer 3 -> dw_min:1.0000e+00  dw_max:1.0000e+00 lr:1.0000e-06
2023-04-02 11:54:57,911 			Learning rate: weights:   1.000e-06    
2023-04-02 11:54:57,911 			Last test performance: 97.70%
2023-04-02 11:54:57,911 ----------------
2023-04-02 11:54:59,869   95  => 106   		Training 486 pattern with 99.58% 	Forward time: 	 1.84 sec
2023-04-02 11:54:59,869 			Loss:    9.423e-03    			Backward time: 	 0.11 sec 
2023-04-02 11:54:59,869 ADAM: Layer 0 -> dw_min:1.0000e+00  dw_max:1.0000e+00 lr:1.0000e-06
2023-04-02 11:54:59,869 ADAM: Layer 1 -> dw_min:1.0000e+00  dw_max:1.0000e+00 lr:1.0000e-06
2023-04-02 11:54:59,869 ADAM: Layer 2 -> dw_min:1.0000e+00  dw_max:1.0000e+00 lr:1.0000e-06
2023-04-02 11:54:59,869 ADAM: Layer 3 -> dw_min:1.0000e+00  dw_max:1.0000e+00 lr:1.0000e-06
2023-04-02 11:54:59,885 			Learning rate: weights:   1.000e-06    
2023-04-02 11:54:59,885 			Last test performance: 97.70%
2023-04-02 11:54:59,885 ----------------
2023-04-02 11:55:01,800   95  => 107   		Training 486 pattern with 99.58% 	Forward time: 	 1.80 sec
2023-04-02 11:55:01,800 			Loss:    1.340e-02    			Backward time: 	 0.11 sec 
2023-04-02 11:55:01,800 ADAM: Layer 0 -> dw_min:1.0000e+00  dw_max:1.0000e+00 lr:1.0000e-06
2023-04-02 11:55:01,800 ADAM: Layer 1 -> dw_min:1.0000e+00  dw_max:1.0000e+00 lr:1.0000e-06
2023-04-02 11:55:01,801 ADAM: Layer 2 -> dw_min:1.0000e+00  dw_max:1.0000e+00 lr:1.0000e-06
2023-04-02 11:55:01,801 ADAM: Layer 3 -> dw_min:1.0000e+00  dw_max:1.0000e+00 lr:1.0000e-06
2023-04-02 11:55:01,816 			Learning rate: weights:   1.000e-06    
2023-04-02 11:55:01,816 			Last test performance: 97.70%
2023-04-02 11:55:01,816 ----------------
2023-04-02 11:55:03,735   95  => 108   		Training 486 pattern with 99.58% 	Forward time: 	 1.81 sec
2023-04-02 11:55:03,735 			Loss:    2.694e-02    			Backward time: 	 0.11 sec 
2023-04-02 11:55:03,736 ADAM: Layer 0 -> dw_min:1.0000e+00  dw_max:1.0000e+00 lr:1.0000e-06
2023-04-02 11:55:03,736 ADAM: Layer 1 -> dw_min:1.0000e+00  dw_max:1.0000e+00 lr:1.0000e-06
2023-04-02 11:55:03,736 ADAM: Layer 2 -> dw_min:1.0000e+00  dw_max:1.0000e+00 lr:1.0000e-06
2023-04-02 11:55:03,736 ADAM: Layer 3 -> dw_min:1.0000e+00  dw_max:1.0000e+00 lr:1.0000e-06
2023-04-02 11:55:03,752 			Learning rate: weights:   1.000e-06    
2023-04-02 11:55:03,752 			Last test performance: 97.70%
2023-04-02 11:55:03,752 ----------------
2023-04-02 11:55:05,648   95  => 109   		Training 486 pattern with 98.75% 	Forward time: 	 1.78 sec
2023-04-02 11:55:05,648 			Loss:    3.056e-02    			Backward time: 	 0.11 sec 
2023-04-02 11:55:05,649 ADAM: Layer 0 -> dw_min:1.0000e+00  dw_max:1.0000e+00 lr:1.0000e-06
2023-04-02 11:55:05,649 ADAM: Layer 1 -> dw_min:1.0000e+00  dw_max:1.0000e+00 lr:1.0000e-06
2023-04-02 11:55:05,649 ADAM: Layer 2 -> dw_min:1.0000e+00  dw_max:1.0000e+00 lr:1.0000e-06
2023-04-02 11:55:05,649 ADAM: Layer 3 -> dw_min:1.0000e+00  dw_max:1.0000e+00 lr:1.0000e-06
2023-04-02 11:55:05,665 			Learning rate: weights:   1.000e-06    
2023-04-02 11:55:05,665 			Last test performance: 97.70%
2023-04-02 11:55:05,665 ----------------
2023-04-02 11:55:07,546   95  => 110   		Training 486 pattern with 99.38% 	Forward time: 	 1.77 sec
2023-04-02 11:55:07,546 			Loss:    1.285e-02    			Backward time: 	 0.11 sec 
2023-04-02 11:55:07,546 ADAM: Layer 0 -> dw_min:1.0000e+00  dw_max:1.0000e+00 lr:1.0000e-06
2023-04-02 11:55:07,546 ADAM: Layer 1 -> dw_min:1.0000e+00  dw_max:1.0000e+00 lr:1.0000e-06
2023-04-02 11:55:07,546 ADAM: Layer 2 -> dw_min:1.0000e+00  dw_max:1.0000e+00 lr:1.0000e-06
2023-04-02 11:55:07,546 ADAM: Layer 3 -> dw_min:1.0000e+00  dw_max:1.0000e+00 lr:1.0000e-06
2023-04-02 11:55:07,562 			Learning rate: weights:   1.000e-06    
2023-04-02 11:55:07,562 			Last test performance: 97.70%
2023-04-02 11:55:07,562 ----------------
2023-04-02 11:55:09,482   95  => 111   		Training 486 pattern with 98.75% 	Forward time: 	 1.81 sec
2023-04-02 11:55:09,482 			Loss:    2.663e-02    			Backward time: 	 0.11 sec 
2023-04-02 11:55:09,482 ADAM: Layer 0 -> dw_min:1.0000e+00  dw_max:1.0000e+00 lr:1.0000e-06
2023-04-02 11:55:09,482 ADAM: Layer 1 -> dw_min:1.0000e+00  dw_max:1.0000e+00 lr:1.0000e-06
2023-04-02 11:55:09,482 ADAM: Layer 2 -> dw_min:1.0000e+00  dw_max:1.0000e+00 lr:1.0000e-06
2023-04-02 11:55:09,482 ADAM: Layer 3 -> dw_min:1.0000e+00  dw_max:1.0000e+00 lr:1.0000e-06
2023-04-02 11:55:09,539 			Learning rate: weights:   1.000e-06    
2023-04-02 11:55:09,539 			Last test performance: 97.70%
2023-04-02 11:55:09,539 ----------------
2023-04-02 11:55:11,516   95  => 112   		Training 486 pattern with 99.38% 	Forward time: 	 1.86 sec
2023-04-02 11:55:11,516 			Loss:    1.890e-02    			Backward time: 	 0.11 sec 
2023-04-02 11:55:11,516 ADAM: Layer 0 -> dw_min:1.0000e+00  dw_max:1.0000e+00 lr:1.0000e-06
2023-04-02 11:55:11,516 ADAM: Layer 1 -> dw_min:1.0000e+00  dw_max:1.0000e+00 lr:1.0000e-06
2023-04-02 11:55:11,517 ADAM: Layer 2 -> dw_min:1.0000e+00  dw_max:1.0000e+00 lr:1.0000e-06
2023-04-02 11:55:11,517 ADAM: Layer 3 -> dw_min:1.0000e+00  dw_max:1.0000e+00 lr:1.0000e-06
2023-04-02 11:55:11,545 			Learning rate: weights:   1.000e-06    
2023-04-02 11:55:11,545 			Last test performance: 97.70%
2023-04-02 11:55:11,545 ----------------
2023-04-02 11:55:13,425   95  => 113   		Training 486 pattern with 99.58% 	Forward time: 	 1.77 sec
2023-04-02 11:55:13,425 			Loss:    3.553e-02    			Backward time: 	 0.11 sec 
2023-04-02 11:55:13,426 ADAM: Layer 0 -> dw_min:1.0000e+00  dw_max:1.0000e+00 lr:1.0000e-06
2023-04-02 11:55:13,426 ADAM: Layer 1 -> dw_min:1.0000e+00  dw_max:1.0000e+00 lr:1.0000e-06
2023-04-02 11:55:13,426 ADAM: Layer 2 -> dw_min:1.0000e+00  dw_max:1.0000e+00 lr:1.0000e-06
2023-04-02 11:55:13,426 ADAM: Layer 3 -> dw_min:1.0000e+00  dw_max:1.0000e+00 lr:1.0000e-06
2023-04-02 11:55:13,459 			Learning rate: weights:   1.000e-06    
2023-04-02 11:55:13,459 			Last test performance: 97.70%
2023-04-02 11:55:13,459 ----------------
2023-04-02 11:55:15,410   95  => 114   		Training 486 pattern with 99.17% 	Forward time: 	 1.84 sec
2023-04-02 11:55:15,411 			Loss:    2.330e-02    			Backward time: 	 0.11 sec 
2023-04-02 11:55:15,411 ADAM: Layer 0 -> dw_min:1.0000e+00  dw_max:1.0000e+00 lr:1.0000e-06
2023-04-02 11:55:15,411 ADAM: Layer 1 -> dw_min:1.0000e+00  dw_max:1.0000e+00 lr:1.0000e-06
2023-04-02 11:55:15,411 ADAM: Layer 2 -> dw_min:1.0000e+00  dw_max:1.0000e+00 lr:1.0000e-06
2023-04-02 11:55:15,411 ADAM: Layer 3 -> dw_min:1.0000e+00  dw_max:1.0000e+00 lr:1.0000e-06
2023-04-02 11:55:15,428 			Learning rate: weights:   1.000e-06    
2023-04-02 11:55:15,428 			Last test performance: 97.70%
2023-04-02 11:55:15,428 ----------------
2023-04-02 11:55:17,296   95  => 115   		Training 486 pattern with 98.75% 	Forward time: 	 1.76 sec
2023-04-02 11:55:17,296 			Loss:    2.742e-02    			Backward time: 	 0.11 sec 
2023-04-02 11:55:17,297 ADAM: Layer 0 -> dw_min:1.0000e+00  dw_max:1.0000e+00 lr:1.0000e-06
2023-04-02 11:55:17,297 ADAM: Layer 1 -> dw_min:1.0000e+00  dw_max:1.0000e+00 lr:1.0000e-06
2023-04-02 11:55:17,297 ADAM: Layer 2 -> dw_min:1.0000e+00  dw_max:1.0000e+00 lr:1.0000e-06
2023-04-02 11:55:17,297 ADAM: Layer 3 -> dw_min:1.0000e+00  dw_max:1.0000e+00 lr:1.0000e-06
2023-04-02 11:55:17,311 			Learning rate: weights:   1.000e-06    
2023-04-02 11:55:17,311 			Last test performance: 97.70%
2023-04-02 11:55:17,311 ----------------
2023-04-02 11:55:19,220   95  => 116   		Training 486 pattern with 99.58% 	Forward time: 	 1.80 sec
2023-04-02 11:55:19,220 			Loss:    1.586e-02    			Backward time: 	 0.11 sec 
2023-04-02 11:55:19,221 ADAM: Layer 0 -> dw_min:1.0000e+00  dw_max:1.0000e+00 lr:1.0000e-06
2023-04-02 11:55:19,221 ADAM: Layer 1 -> dw_min:1.0000e+00  dw_max:1.0000e+00 lr:1.0000e-06
2023-04-02 11:55:19,221 ADAM: Layer 2 -> dw_min:1.0000e+00  dw_max:1.0000e+00 lr:1.0000e-06
2023-04-02 11:55:19,221 ADAM: Layer 3 -> dw_min:1.0000e+00  dw_max:1.0000e+00 lr:1.0000e-06
2023-04-02 11:55:19,301 			Learning rate: weights:   1.000e-06    
2023-04-02 11:55:19,301 			Last test performance: 97.70%
2023-04-02 11:55:19,301 ----------------
2023-04-02 11:55:21,262   95  => 117   		Training 486 pattern with 99.17% 	Forward time: 	 1.85 sec
2023-04-02 11:55:21,262 			Loss:    3.060e-02    			Backward time: 	 0.11 sec 
2023-04-02 11:55:21,262 ADAM: Layer 0 -> dw_min:1.0000e+00  dw_max:1.0000e+00 lr:1.0000e-06
2023-04-02 11:55:21,262 ADAM: Layer 1 -> dw_min:1.0000e+00  dw_max:1.0000e+00 lr:1.0000e-06
2023-04-02 11:55:21,262 ADAM: Layer 2 -> dw_min:1.0000e+00  dw_max:1.0000e+00 lr:1.0000e-06
2023-04-02 11:55:21,263 ADAM: Layer 3 -> dw_min:1.0000e+00  dw_max:1.0000e+00 lr:1.0000e-06
2023-04-02 11:55:21,278 			Learning rate: weights:   1.000e-06    
2023-04-02 11:55:21,278 			Last test performance: 97.70%
2023-04-02 11:55:21,278 ----------------
2023-04-02 11:55:23,178   95  => 118   		Training 486 pattern with 99.17% 	Forward time: 	 1.79 sec
2023-04-02 11:55:23,178 			Loss:    3.699e-02    			Backward time: 	 0.11 sec 
2023-04-02 11:55:23,178 ADAM: Layer 0 -> dw_min:1.0000e+00  dw_max:1.0000e+00 lr:1.0000e-06
2023-04-02 11:55:23,178 ADAM: Layer 1 -> dw_min:1.0000e+00  dw_max:1.0000e+00 lr:1.0000e-06
2023-04-02 11:55:23,178 ADAM: Layer 2 -> dw_min:1.0000e+00  dw_max:1.0000e+00 lr:1.0000e-06
2023-04-02 11:55:23,178 ADAM: Layer 3 -> dw_min:1.0000e+00  dw_max:1.0000e+00 lr:1.0000e-06
2023-04-02 11:55:23,217 			Learning rate: weights:   1.000e-06    
2023-04-02 11:55:23,217 			Last test performance: 97.70%
2023-04-02 11:55:23,217 ----------------
2023-04-02 11:55:25,125   95  => 119   		Training 486 pattern with 99.38% 	Forward time: 	 1.79 sec
2023-04-02 11:55:25,125 			Loss:    1.259e-02    			Backward time: 	 0.11 sec 
2023-04-02 11:55:25,125 ADAM: Layer 0 -> dw_min:1.0000e+00  dw_max:1.0000e+00 lr:1.0000e-06
2023-04-02 11:55:25,125 ADAM: Layer 1 -> dw_min:1.0000e+00  dw_max:1.0000e+00 lr:1.0000e-06
2023-04-02 11:55:25,126 ADAM: Layer 2 -> dw_min:1.0000e+00  dw_max:1.0000e+00 lr:1.0000e-06
2023-04-02 11:55:25,126 ADAM: Layer 3 -> dw_min:1.0000e+00  dw_max:1.0000e+00 lr:1.0000e-06
2023-04-02 11:55:25,141 			Learning rate: weights:   1.000e-06    
2023-04-02 11:55:25,141 			Last test performance: 97.70%
2023-04-02 11:55:25,141 ----------------
2023-04-02 11:55:27,053   95  => 120   		Training 486 pattern with 99.79% 	Forward time: 	 1.80 sec
2023-04-02 11:55:27,053 			Loss:    8.691e-03    			Backward time: 	 0.11 sec 
2023-04-02 11:55:27,053 ADAM: Layer 0 -> dw_min:1.0000e+00  dw_max:1.0000e+00 lr:1.0000e-06
2023-04-02 11:55:27,053 ADAM: Layer 1 -> dw_min:1.0000e+00  dw_max:1.0000e+00 lr:1.0000e-06
2023-04-02 11:55:27,053 ADAM: Layer 2 -> dw_min:1.0000e+00  dw_max:1.0000e+00 lr:1.0000e-06
2023-04-02 11:55:27,053 ADAM: Layer 3 -> dw_min:1.0000e+00  dw_max:1.0000e+00 lr:1.0000e-06
2023-04-02 11:55:27,068 			Learning rate: weights:   1.000e-06    
2023-04-02 11:55:27,068 			Last test performance: 97.70%
2023-04-02 11:55:27,068 ----------------
2023-04-02 11:55:28,987   95  => 121   		Training 486 pattern with 99.38% 	Forward time: 	 1.81 sec
2023-04-02 11:55:28,987 			Loss:    1.336e-02    			Backward time: 	 0.11 sec 
2023-04-02 11:55:28,988 ADAM: Layer 0 -> dw_min:1.0000e+00  dw_max:1.0000e+00 lr:1.0000e-06
2023-04-02 11:55:28,988 ADAM: Layer 1 -> dw_min:1.0000e+00  dw_max:1.0000e+00 lr:1.0000e-06
2023-04-02 11:55:28,988 ADAM: Layer 2 -> dw_min:1.0000e+00  dw_max:1.0000e+00 lr:1.0000e-06
2023-04-02 11:55:28,988 ADAM: Layer 3 -> dw_min:1.0000e+00  dw_max:1.0000e+00 lr:1.0000e-06
2023-04-02 11:55:29,007 			Learning rate: weights:   1.000e-06    
2023-04-02 11:55:29,007 			Last test performance: 97.70%
2023-04-02 11:55:29,007 ----------------
2023-04-02 11:55:30,884   95  => 122   		Training 486 pattern with 99.17% 	Forward time: 	 1.76 sec
2023-04-02 11:55:30,884 			Loss:    2.284e-02    			Backward time: 	 0.11 sec 
2023-04-02 11:55:30,884 ADAM: Layer 0 -> dw_min:1.0000e+00  dw_max:1.0000e+00 lr:1.0000e-06
2023-04-02 11:55:30,884 ADAM: Layer 1 -> dw_min:1.0000e+00  dw_max:1.0000e+00 lr:1.0000e-06
2023-04-02 11:55:30,884 ADAM: Layer 2 -> dw_min:1.0000e+00  dw_max:1.0000e+00 lr:1.0000e-06
2023-04-02 11:55:30,884 ADAM: Layer 3 -> dw_min:1.0000e+00  dw_max:1.0000e+00 lr:1.0000e-06
2023-04-02 11:55:30,977 			Learning rate: weights:   1.000e-06    
2023-04-02 11:55:30,977 			Last test performance: 97.70%
2023-04-02 11:55:30,977 ----------------
2023-04-02 11:55:32,912   95  => 123   		Training 486 pattern with 99.58% 	Forward time: 	 1.82 sec
2023-04-02 11:55:32,913 			Loss:    1.804e-02    			Backward time: 	 0.11 sec 
2023-04-02 11:55:32,913 ADAM: Layer 0 -> dw_min:1.0000e+00  dw_max:1.0000e+00 lr:1.0000e-06
2023-04-02 11:55:32,913 ADAM: Layer 1 -> dw_min:1.0000e+00  dw_max:1.0000e+00 lr:1.0000e-06
2023-04-02 11:55:32,913 ADAM: Layer 2 -> dw_min:1.0000e+00  dw_max:1.0000e+00 lr:1.0000e-06
2023-04-02 11:55:32,913 ADAM: Layer 3 -> dw_min:1.0000e+00  dw_max:1.0000e+00 lr:1.0000e-06
2023-04-02 11:55:32,965 			Learning rate: weights:   1.000e-06    
2023-04-02 11:55:32,965 			Last test performance: 97.70%
2023-04-02 11:55:32,965 ----------------
2023-04-02 11:55:34,861   95  => 124   		Training 486 pattern with 99.58% 	Forward time: 	 1.78 sec
2023-04-02 11:55:34,861 			Loss:    1.404e-02    			Backward time: 	 0.11 sec 
2023-04-02 11:55:34,861 ADAM: Layer 0 -> dw_min:1.0000e+00  dw_max:1.0000e+00 lr:1.0000e-06
2023-04-02 11:55:34,861 ADAM: Layer 1 -> dw_min:1.0000e+00  dw_max:1.0000e+00 lr:1.0000e-06
2023-04-02 11:55:34,861 ADAM: Layer 2 -> dw_min:1.0000e+00  dw_max:1.0000e+00 lr:1.0000e-06
2023-04-02 11:55:34,861 ADAM: Layer 3 -> dw_min:1.0000e+00  dw_max:1.0000e+00 lr:1.0000e-06
2023-04-02 11:55:34,968 
2023-04-02 11:55:34,968 Testing:
2023-04-02 11:55:35,062 		24 of 10000 with 91.67% 	 Time used:  0.09 sec
2023-04-02 11:55:35,149 		48 of 10000 with 93.75% 	 Time used:  0.09 sec
2023-04-02 11:55:35,238 		72 of 10000 with 95.83% 	 Time used:  0.09 sec
2023-04-02 11:55:35,344 		96 of 10000 with 96.88% 	 Time used:  0.11 sec
2023-04-02 11:55:35,439 		120 of 10000 with 97.50% 	 Time used:  0.09 sec
2023-04-02 11:55:35,531 		144 of 10000 with 97.22% 	 Time used:  0.09 sec
2023-04-02 11:55:35,617 		168 of 10000 with 97.62% 	 Time used:  0.09 sec
2023-04-02 11:55:35,704 		192 of 10000 with 97.92% 	 Time used:  0.09 sec
2023-04-02 11:55:35,791 		216 of 10000 with 98.15% 	 Time used:  0.09 sec
2023-04-02 11:55:35,878 		240 of 10000 with 98.33% 	 Time used:  0.09 sec
2023-04-02 11:55:35,963 		264 of 10000 with 98.48% 	 Time used:  0.09 sec
2023-04-02 11:55:36,050 		288 of 10000 with 98.61% 	 Time used:  0.09 sec
2023-04-02 11:55:36,142 		312 of 10000 with 98.08% 	 Time used:  0.09 sec
2023-04-02 11:55:36,234 		336 of 10000 with 97.92% 	 Time used:  0.09 sec
2023-04-02 11:55:36,322 		360 of 10000 with 97.50% 	 Time used:  0.09 sec
2023-04-02 11:55:36,414 		384 of 10000 with 97.66% 	 Time used:  0.09 sec
2023-04-02 11:55:36,506 		408 of 10000 with 97.79% 	 Time used:  0.09 sec
2023-04-02 11:55:36,593 		432 of 10000 with 97.69% 	 Time used:  0.09 sec
2023-04-02 11:55:36,688 		456 of 10000 with 97.37% 	 Time used:  0.09 sec
2023-04-02 11:55:36,781 		480 of 10000 with 97.50% 	 Time used:  0.09 sec
2023-04-02 11:55:36,875 		504 of 10000 with 97.42% 	 Time used:  0.09 sec
2023-04-02 11:55:36,961 		528 of 10000 with 97.35% 	 Time used:  0.09 sec
2023-04-02 11:55:37,047 		552 of 10000 with 97.46% 	 Time used:  0.08 sec
2023-04-02 11:55:37,135 		576 of 10000 with 97.40% 	 Time used:  0.09 sec
2023-04-02 11:55:37,236 		600 of 10000 with 97.50% 	 Time used:  0.10 sec
2023-04-02 11:55:37,329 		624 of 10000 with 97.60% 	 Time used:  0.09 sec
2023-04-02 11:55:37,414 		648 of 10000 with 97.69% 	 Time used:  0.08 sec
2023-04-02 11:55:37,501 		672 of 10000 with 97.77% 	 Time used:  0.09 sec
2023-04-02 11:55:37,587 		696 of 10000 with 97.84% 	 Time used:  0.09 sec
2023-04-02 11:55:37,673 		720 of 10000 with 97.78% 	 Time used:  0.09 sec
2023-04-02 11:55:37,764 		744 of 10000 with 97.85% 	 Time used:  0.09 sec
2023-04-02 11:55:37,854 		768 of 10000 with 97.79% 	 Time used:  0.09 sec
2023-04-02 11:55:37,941 		792 of 10000 with 97.85% 	 Time used:  0.09 sec
2023-04-02 11:55:38,028 		816 of 10000 with 97.79% 	 Time used:  0.09 sec
2023-04-02 11:55:38,115 		840 of 10000 with 97.62% 	 Time used:  0.09 sec
2023-04-02 11:55:38,201 		864 of 10000 with 97.57% 	 Time used:  0.08 sec
2023-04-02 11:55:38,289 		888 of 10000 with 97.52% 	 Time used:  0.09 sec
2023-04-02 11:55:38,376 		912 of 10000 with 97.48% 	 Time used:  0.09 sec
2023-04-02 11:55:38,468 		936 of 10000 with 97.54% 	 Time used:  0.09 sec
2023-04-02 11:55:38,562 		960 of 10000 with 97.60% 	 Time used:  0.09 sec
2023-04-02 11:55:38,648 		984 of 10000 with 97.66% 	 Time used:  0.09 sec
2023-04-02 11:55:38,735 		1008 of 10000 with 97.62% 	 Time used:  0.09 sec
2023-04-02 11:55:38,826 		1032 of 10000 with 97.67% 	 Time used:  0.09 sec
2023-04-02 11:55:38,922 		1056 of 10000 with 97.54% 	 Time used:  0.10 sec
2023-04-02 11:55:39,017 		1080 of 10000 with 97.50% 	 Time used:  0.09 sec
2023-04-02 11:55:39,112 		1104 of 10000 with 97.55% 	 Time used:  0.10 sec
2023-04-02 11:55:39,199 		1128 of 10000 with 97.61% 	 Time used:  0.09 sec
2023-04-02 11:55:39,285 		1152 of 10000 with 97.66% 	 Time used:  0.09 sec
2023-04-02 11:55:39,371 		1176 of 10000 with 97.70% 	 Time used:  0.09 sec
2023-04-02 11:55:39,472 		1200 of 10000 with 97.58% 	 Time used:  0.10 sec
2023-04-02 11:55:39,559 		1224 of 10000 with 97.55% 	 Time used:  0.09 sec
2023-04-02 11:55:39,646 		1248 of 10000 with 97.60% 	 Time used:  0.09 sec
2023-04-02 11:55:39,733 		1272 of 10000 with 97.48% 	 Time used:  0.09 sec
2023-04-02 11:55:39,820 		1296 of 10000 with 97.45% 	 Time used:  0.09 sec
2023-04-02 11:55:39,906 		1320 of 10000 with 97.50% 	 Time used:  0.09 sec
2023-04-02 11:55:39,993 		1344 of 10000 with 97.54% 	 Time used:  0.09 sec
2023-04-02 11:55:40,089 		1368 of 10000 with 97.59% 	 Time used:  0.09 sec
2023-04-02 11:55:40,182 		1392 of 10000 with 97.63% 	 Time used:  0.09 sec
2023-04-02 11:55:40,274 		1416 of 10000 with 97.67% 	 Time used:  0.09 sec
2023-04-02 11:55:40,361 		1440 of 10000 with 97.71% 	 Time used:  0.09 sec
2023-04-02 11:55:40,448 		1464 of 10000 with 97.75% 	 Time used:  0.09 sec
2023-04-02 11:55:40,534 		1488 of 10000 with 97.65% 	 Time used:  0.09 sec
2023-04-02 11:55:40,625 		1512 of 10000 with 97.62% 	 Time used:  0.09 sec
2023-04-02 11:55:40,713 		1536 of 10000 with 97.66% 	 Time used:  0.09 sec
2023-04-02 11:55:40,801 		1560 of 10000 with 97.69% 	 Time used:  0.09 sec
2023-04-02 11:55:40,886 		1584 of 10000 with 97.60% 	 Time used:  0.08 sec
2023-04-02 11:55:40,973 		1608 of 10000 with 97.64% 	 Time used:  0.09 sec
2023-04-02 11:55:41,061 		1632 of 10000 with 97.61% 	 Time used:  0.09 sec
2023-04-02 11:55:41,148 		1656 of 10000 with 97.64% 	 Time used:  0.09 sec
2023-04-02 11:55:41,233 		1680 of 10000 with 97.68% 	 Time used:  0.09 sec
2023-04-02 11:55:41,322 		1704 of 10000 with 97.65% 	 Time used:  0.09 sec
2023-04-02 11:55:41,409 		1728 of 10000 with 97.51% 	 Time used:  0.09 sec
2023-04-02 11:55:41,499 		1752 of 10000 with 97.43% 	 Time used:  0.09 sec
2023-04-02 11:55:41,589 		1776 of 10000 with 97.47% 	 Time used:  0.09 sec
2023-04-02 11:55:41,679 		1800 of 10000 with 97.50% 	 Time used:  0.09 sec
2023-04-02 11:55:41,766 		1824 of 10000 with 97.53% 	 Time used:  0.09 sec
2023-04-02 11:55:41,853 		1848 of 10000 with 97.46% 	 Time used:  0.09 sec
2023-04-02 11:55:41,940 		1872 of 10000 with 97.38% 	 Time used:  0.09 sec
2023-04-02 11:55:42,027 		1896 of 10000 with 97.42% 	 Time used:  0.09 sec
2023-04-02 11:55:42,114 		1920 of 10000 with 97.45% 	 Time used:  0.09 sec
2023-04-02 11:55:42,206 		1944 of 10000 with 97.38% 	 Time used:  0.09 sec
2023-04-02 11:55:42,296 		1968 of 10000 with 97.31% 	 Time used:  0.09 sec
2023-04-02 11:55:42,395 		1992 of 10000 with 97.34% 	 Time used:  0.10 sec
2023-04-02 11:55:42,484 		2016 of 10000 with 97.37% 	 Time used:  0.09 sec
2023-04-02 11:55:42,575 		2040 of 10000 with 97.35% 	 Time used:  0.09 sec
2023-04-02 11:55:42,664 		2064 of 10000 with 97.34% 	 Time used:  0.09 sec
2023-04-02 11:55:42,753 		2088 of 10000 with 97.32% 	 Time used:  0.09 sec
2023-04-02 11:55:42,844 		2112 of 10000 with 97.30% 	 Time used:  0.09 sec
2023-04-02 11:55:42,938 		2136 of 10000 with 97.33% 	 Time used:  0.09 sec
2023-04-02 11:55:43,028 		2160 of 10000 with 97.31% 	 Time used:  0.09 sec
2023-04-02 11:55:43,125 		2184 of 10000 with 97.34% 	 Time used:  0.10 sec
2023-04-02 11:55:43,213 		2208 of 10000 with 97.37% 	 Time used:  0.09 sec
2023-04-02 11:55:43,302 		2232 of 10000 with 97.40% 	 Time used:  0.09 sec
2023-04-02 11:55:43,387 		2256 of 10000 with 97.43% 	 Time used:  0.08 sec
2023-04-02 11:55:43,479 		2280 of 10000 with 97.37% 	 Time used:  0.09 sec
2023-04-02 11:55:43,570 		2304 of 10000 with 97.40% 	 Time used:  0.09 sec
2023-04-02 11:55:43,656 		2328 of 10000 with 97.38% 	 Time used:  0.09 sec
2023-04-02 11:55:43,746 		2352 of 10000 with 97.41% 	 Time used:  0.09 sec
2023-04-02 11:55:43,838 		2376 of 10000 with 97.39% 	 Time used:  0.09 sec
2023-04-02 11:55:43,924 		2400 of 10000 with 97.38% 	 Time used:  0.09 sec
2023-04-02 11:55:44,013 		2424 of 10000 with 97.32% 	 Time used:  0.09 sec
2023-04-02 11:55:44,101 		2448 of 10000 with 97.34% 	 Time used:  0.09 sec
2023-04-02 11:55:44,188 		2472 of 10000 with 97.37% 	 Time used:  0.09 sec
2023-04-02 11:55:44,271 		2496 of 10000 with 97.36% 	 Time used:  0.08 sec
2023-04-02 11:55:44,362 		2520 of 10000 with 97.38% 	 Time used:  0.09 sec
2023-04-02 11:55:44,458 		2544 of 10000 with 97.41% 	 Time used:  0.10 sec
2023-04-02 11:55:44,546 		2568 of 10000 with 97.39% 	 Time used:  0.09 sec
2023-04-02 11:55:44,632 		2592 of 10000 with 97.38% 	 Time used:  0.09 sec
2023-04-02 11:55:44,730 		2616 of 10000 with 97.36% 	 Time used:  0.10 sec
2023-04-02 11:55:44,819 		2640 of 10000 with 97.39% 	 Time used:  0.09 sec
2023-04-02 11:55:44,909 		2664 of 10000 with 97.41% 	 Time used:  0.09 sec
2023-04-02 11:55:44,996 		2688 of 10000 with 97.40% 	 Time used:  0.09 sec
2023-04-02 11:55:45,082 		2712 of 10000 with 97.42% 	 Time used:  0.09 sec
2023-04-02 11:55:45,169 		2736 of 10000 with 97.40% 	 Time used:  0.09 sec
2023-04-02 11:55:45,254 		2760 of 10000 with 97.39% 	 Time used:  0.09 sec
2023-04-02 11:55:45,341 		2784 of 10000 with 97.41% 	 Time used:  0.09 sec
2023-04-02 11:55:45,428 		2808 of 10000 with 97.44% 	 Time used:  0.09 sec
2023-04-02 11:55:45,515 		2832 of 10000 with 97.42% 	 Time used:  0.09 sec
2023-04-02 11:55:45,599 		2856 of 10000 with 97.44% 	 Time used:  0.08 sec
2023-04-02 11:55:45,689 		2880 of 10000 with 97.43% 	 Time used:  0.09 sec
2023-04-02 11:55:45,776 		2904 of 10000 with 97.42% 	 Time used:  0.09 sec
2023-04-02 11:55:45,864 		2928 of 10000 with 97.44% 	 Time used:  0.09 sec
2023-04-02 11:55:45,951 		2952 of 10000 with 97.46% 	 Time used:  0.09 sec
2023-04-02 11:55:46,046 		2976 of 10000 with 97.48% 	 Time used:  0.09 sec
2023-04-02 11:55:46,143 		3000 of 10000 with 97.47% 	 Time used:  0.10 sec
2023-04-02 11:55:46,229 		3024 of 10000 with 97.49% 	 Time used:  0.09 sec
2023-04-02 11:55:46,315 		3048 of 10000 with 97.51% 	 Time used:  0.09 sec
2023-04-02 11:55:46,403 		3072 of 10000 with 97.53% 	 Time used:  0.09 sec
2023-04-02 11:55:46,493 		3096 of 10000 with 97.51% 	 Time used:  0.09 sec
2023-04-02 11:55:46,577 		3120 of 10000 with 97.53% 	 Time used:  0.08 sec
2023-04-02 11:55:46,668 		3144 of 10000 with 97.52% 	 Time used:  0.09 sec
2023-04-02 11:55:46,758 		3168 of 10000 with 97.54% 	 Time used:  0.09 sec
2023-04-02 11:55:46,848 		3192 of 10000 with 97.49% 	 Time used:  0.09 sec
2023-04-02 11:55:46,934 		3216 of 10000 with 97.48% 	 Time used:  0.09 sec
2023-04-02 11:55:47,019 		3240 of 10000 with 97.50% 	 Time used:  0.08 sec
2023-04-02 11:55:47,112 		3264 of 10000 with 97.46% 	 Time used:  0.09 sec
2023-04-02 11:55:47,202 		3288 of 10000 with 97.45% 	 Time used:  0.09 sec
2023-04-02 11:55:47,288 		3312 of 10000 with 97.46% 	 Time used:  0.09 sec
2023-04-02 11:55:47,377 		3336 of 10000 with 97.48% 	 Time used:  0.09 sec
2023-04-02 11:55:47,464 		3360 of 10000 with 97.50% 	 Time used:  0.09 sec
2023-04-02 11:55:47,550 		3384 of 10000 with 97.49% 	 Time used:  0.09 sec
2023-04-02 11:55:47,635 		3408 of 10000 with 97.51% 	 Time used:  0.08 sec
2023-04-02 11:55:47,722 		3432 of 10000 with 97.52% 	 Time used:  0.09 sec
2023-04-02 11:55:47,813 		3456 of 10000 with 97.51% 	 Time used:  0.09 sec
2023-04-02 11:55:47,899 		3480 of 10000 with 97.50% 	 Time used:  0.09 sec
2023-04-02 11:55:47,984 		3504 of 10000 with 97.46% 	 Time used:  0.08 sec
2023-04-02 11:55:48,073 		3528 of 10000 with 97.48% 	 Time used:  0.09 sec
2023-04-02 11:55:48,162 		3552 of 10000 with 97.47% 	 Time used:  0.09 sec
2023-04-02 11:55:48,262 		3576 of 10000 with 97.48% 	 Time used:  0.10 sec
2023-04-02 11:55:48,351 		3600 of 10000 with 97.50% 	 Time used:  0.09 sec
2023-04-02 11:55:48,438 		3624 of 10000 with 97.52% 	 Time used:  0.09 sec
2023-04-02 11:55:48,532 		3648 of 10000 with 97.51% 	 Time used:  0.09 sec
2023-04-02 11:55:48,620 		3672 of 10000 with 97.52% 	 Time used:  0.09 sec
2023-04-02 11:55:48,705 		3696 of 10000 with 97.54% 	 Time used:  0.08 sec
2023-04-02 11:55:48,796 		3720 of 10000 with 97.50% 	 Time used:  0.09 sec
2023-04-02 11:55:48,884 		3744 of 10000 with 97.52% 	 Time used:  0.09 sec
2023-04-02 11:55:48,970 		3768 of 10000 with 97.53% 	 Time used:  0.09 sec
2023-04-02 11:55:49,055 		3792 of 10000 with 97.55% 	 Time used:  0.09 sec
2023-04-02 11:55:49,141 		3816 of 10000 with 97.51% 	 Time used:  0.09 sec
2023-04-02 11:55:49,233 		3840 of 10000 with 97.53% 	 Time used:  0.09 sec
2023-04-02 11:55:49,338 		3864 of 10000 with 97.54% 	 Time used:  0.10 sec
2023-04-02 11:55:49,431 		3888 of 10000 with 97.53% 	 Time used:  0.09 sec
2023-04-02 11:55:49,519 		3912 of 10000 with 97.55% 	 Time used:  0.09 sec
2023-04-02 11:55:49,604 		3936 of 10000 with 97.56% 	 Time used:  0.09 sec
2023-04-02 11:55:49,691 		3960 of 10000 with 97.55% 	 Time used:  0.09 sec
2023-04-02 11:55:49,780 		3984 of 10000 with 97.57% 	 Time used:  0.09 sec
2023-04-02 11:55:49,866 		4008 of 10000 with 97.55% 	 Time used:  0.09 sec
2023-04-02 11:55:49,951 		4032 of 10000 with 97.54% 	 Time used:  0.08 sec
2023-04-02 11:55:50,039 		4056 of 10000 with 97.53% 	 Time used:  0.09 sec
2023-04-02 11:55:50,125 		4080 of 10000 with 97.55% 	 Time used:  0.09 sec
2023-04-02 11:55:50,211 		4104 of 10000 with 97.56% 	 Time used:  0.09 sec
2023-04-02 11:55:50,300 		4128 of 10000 with 97.58% 	 Time used:  0.09 sec
2023-04-02 11:55:50,398 		4152 of 10000 with 97.59% 	 Time used:  0.10 sec
2023-04-02 11:55:50,486 		4176 of 10000 with 97.61% 	 Time used:  0.09 sec
2023-04-02 11:55:50,581 		4200 of 10000 with 97.60% 	 Time used:  0.09 sec
2023-04-02 11:55:50,671 		4224 of 10000 with 97.61% 	 Time used:  0.09 sec
2023-04-02 11:55:50,766 		4248 of 10000 with 97.62% 	 Time used:  0.09 sec
2023-04-02 11:55:50,855 		4272 of 10000 with 97.61% 	 Time used:  0.09 sec
2023-04-02 11:55:50,942 		4296 of 10000 with 97.63% 	 Time used:  0.09 sec
2023-04-02 11:55:51,031 		4320 of 10000 with 97.64% 	 Time used:  0.09 sec
2023-04-02 11:55:51,126 		4344 of 10000 with 97.65% 	 Time used:  0.09 sec
2023-04-02 11:55:51,218 		4368 of 10000 with 97.64% 	 Time used:  0.09 sec
2023-04-02 11:55:51,320 		4392 of 10000 with 97.61% 	 Time used:  0.10 sec
2023-04-02 11:55:51,405 		4416 of 10000 with 97.60% 	 Time used:  0.09 sec
2023-04-02 11:55:51,499 		4440 of 10000 with 97.61% 	 Time used:  0.09 sec
2023-04-02 11:55:51,585 		4464 of 10000 with 97.63% 	 Time used:  0.09 sec
2023-04-02 11:55:51,672 		4488 of 10000 with 97.64% 	 Time used:  0.09 sec
2023-04-02 11:55:51,758 		4512 of 10000 with 97.63% 	 Time used:  0.09 sec
2023-04-02 11:55:51,844 		4536 of 10000 with 97.60% 	 Time used:  0.09 sec
2023-04-02 11:55:51,932 		4560 of 10000 with 97.61% 	 Time used:  0.09 sec
2023-04-02 11:55:52,027 		4584 of 10000 with 97.62% 	 Time used:  0.09 sec
2023-04-02 11:55:52,121 		4608 of 10000 with 97.61% 	 Time used:  0.09 sec
2023-04-02 11:55:52,207 		4632 of 10000 with 97.63% 	 Time used:  0.09 sec
2023-04-02 11:55:52,299 		4656 of 10000 with 97.59% 	 Time used:  0.09 sec
2023-04-02 11:55:52,387 		4680 of 10000 with 97.61% 	 Time used:  0.09 sec
2023-04-02 11:55:52,480 		4704 of 10000 with 97.60% 	 Time used:  0.09 sec
2023-04-02 11:55:52,571 		4728 of 10000 with 97.59% 	 Time used:  0.09 sec
2023-04-02 11:55:52,659 		4752 of 10000 with 97.58% 	 Time used:  0.09 sec
2023-04-02 11:55:52,745 		4776 of 10000 with 97.57% 	 Time used:  0.09 sec
2023-04-02 11:55:52,831 		4800 of 10000 with 97.58% 	 Time used:  0.09 sec
2023-04-02 11:55:52,917 		4824 of 10000 with 97.60% 	 Time used:  0.09 sec
2023-04-02 11:55:53,004 		4848 of 10000 with 97.61% 	 Time used:  0.09 sec
2023-04-02 11:55:53,099 		4872 of 10000 with 97.62% 	 Time used:  0.09 sec
2023-04-02 11:55:53,187 		4896 of 10000 with 97.63% 	 Time used:  0.09 sec
2023-04-02 11:55:53,282 		4920 of 10000 with 97.64% 	 Time used:  0.09 sec
2023-04-02 11:55:53,371 		4944 of 10000 with 97.65% 	 Time used:  0.09 sec
2023-04-02 11:55:53,463 		4968 of 10000 with 97.67% 	 Time used:  0.09 sec
2023-04-02 11:55:53,557 		4992 of 10000 with 97.68% 	 Time used:  0.09 sec
2023-04-02 11:55:53,653 		5016 of 10000 with 97.67% 	 Time used:  0.10 sec
2023-04-02 11:55:53,750 		5040 of 10000 with 97.68% 	 Time used:  0.10 sec
2023-04-02 11:55:53,840 		5064 of 10000 with 97.67% 	 Time used:  0.09 sec
2023-04-02 11:55:53,935 		5088 of 10000 with 97.64% 	 Time used:  0.09 sec
2023-04-02 11:55:54,033 		5112 of 10000 with 97.65% 	 Time used:  0.10 sec
2023-04-02 11:55:54,117 		5136 of 10000 with 97.66% 	 Time used:  0.08 sec
2023-04-02 11:55:54,206 		5160 of 10000 with 97.66% 	 Time used:  0.09 sec
2023-04-02 11:55:54,293 		5184 of 10000 with 97.67% 	 Time used:  0.09 sec
2023-04-02 11:55:54,380 		5208 of 10000 with 97.68% 	 Time used:  0.09 sec
2023-04-02 11:55:54,468 		5232 of 10000 with 97.69% 	 Time used:  0.09 sec
2023-04-02 11:55:54,559 		5256 of 10000 with 97.68% 	 Time used:  0.09 sec
2023-04-02 11:55:54,646 		5280 of 10000 with 97.69% 	 Time used:  0.09 sec
2023-04-02 11:55:54,732 		5304 of 10000 with 97.70% 	 Time used:  0.09 sec
2023-04-02 11:55:54,818 		5328 of 10000 with 97.69% 	 Time used:  0.09 sec
2023-04-02 11:55:54,905 		5352 of 10000 with 97.70% 	 Time used:  0.09 sec
2023-04-02 11:55:54,991 		5376 of 10000 with 97.69% 	 Time used:  0.09 sec
2023-04-02 11:55:55,078 		5400 of 10000 with 97.69% 	 Time used:  0.09 sec
2023-04-02 11:55:55,164 		5424 of 10000 with 97.70% 	 Time used:  0.09 sec
2023-04-02 11:55:55,253 		5448 of 10000 with 97.71% 	 Time used:  0.09 sec
2023-04-02 11:55:55,344 		5472 of 10000 with 97.70% 	 Time used:  0.09 sec
2023-04-02 11:55:55,433 		5496 of 10000 with 97.69% 	 Time used:  0.09 sec
2023-04-02 11:55:55,519 		5520 of 10000 with 97.66% 	 Time used:  0.09 sec
2023-04-02 11:55:55,605 		5544 of 10000 with 97.66% 	 Time used:  0.09 sec
2023-04-02 11:55:55,695 		5568 of 10000 with 97.65% 	 Time used:  0.09 sec
2023-04-02 11:55:55,789 		5592 of 10000 with 97.62% 	 Time used:  0.09 sec
2023-04-02 11:55:55,881 		5616 of 10000 with 97.61% 	 Time used:  0.09 sec
2023-04-02 11:55:55,968 		5640 of 10000 with 97.61% 	 Time used:  0.09 sec
2023-04-02 11:55:56,060 		5664 of 10000 with 97.62% 	 Time used:  0.09 sec
2023-04-02 11:55:56,147 		5688 of 10000 with 97.63% 	 Time used:  0.09 sec
2023-04-02 11:55:56,238 		5712 of 10000 with 97.64% 	 Time used:  0.09 sec
2023-04-02 11:55:56,325 		5736 of 10000 with 97.61% 	 Time used:  0.09 sec
2023-04-02 11:55:56,410 		5760 of 10000 with 97.60% 	 Time used:  0.09 sec
2023-04-02 11:55:56,498 		5784 of 10000 with 97.60% 	 Time used:  0.09 sec
2023-04-02 11:55:56,591 		5808 of 10000 with 97.59% 	 Time used:  0.09 sec
2023-04-02 11:55:56,681 		5832 of 10000 with 97.58% 	 Time used:  0.09 sec
2023-04-02 11:55:56,779 		5856 of 10000 with 97.58% 	 Time used:  0.10 sec
2023-04-02 11:55:56,868 		5880 of 10000 with 97.55% 	 Time used:  0.09 sec
2023-04-02 11:55:56,969 		5904 of 10000 with 97.56% 	 Time used:  0.10 sec
2023-04-02 11:55:57,071 		5928 of 10000 with 97.57% 	 Time used:  0.10 sec
2023-04-02 11:55:57,162 		5952 of 10000 with 97.58% 	 Time used:  0.09 sec
2023-04-02 11:55:57,249 		5976 of 10000 with 97.59% 	 Time used:  0.09 sec
2023-04-02 11:55:57,335 		6000 of 10000 with 97.60% 	 Time used:  0.09 sec
2023-04-02 11:55:57,420 		6024 of 10000 with 97.59% 	 Time used:  0.08 sec
2023-04-02 11:55:57,507 		6048 of 10000 with 97.59% 	 Time used:  0.09 sec
2023-04-02 11:55:57,592 		6072 of 10000 with 97.60% 	 Time used:  0.09 sec
2023-04-02 11:55:57,678 		6096 of 10000 with 97.57% 	 Time used:  0.09 sec
2023-04-02 11:55:57,764 		6120 of 10000 with 97.57% 	 Time used:  0.09 sec
2023-04-02 11:55:57,852 		6144 of 10000 with 97.57% 	 Time used:  0.09 sec
2023-04-02 11:55:57,943 		6168 of 10000 with 97.57% 	 Time used:  0.09 sec
2023-04-02 11:55:58,033 		6192 of 10000 with 97.58% 	 Time used:  0.09 sec
2023-04-02 11:55:58,119 		6216 of 10000 with 97.57% 	 Time used:  0.09 sec
2023-04-02 11:55:58,210 		6240 of 10000 with 97.58% 	 Time used:  0.09 sec
2023-04-02 11:55:58,297 		6264 of 10000 with 97.59% 	 Time used:  0.09 sec
2023-04-02 11:55:58,382 		6288 of 10000 with 97.60% 	 Time used:  0.09 sec
2023-04-02 11:55:58,479 		6312 of 10000 with 97.61% 	 Time used:  0.10 sec
2023-04-02 11:55:58,573 		6336 of 10000 with 97.62% 	 Time used:  0.09 sec
2023-04-02 11:55:58,664 		6360 of 10000 with 97.61% 	 Time used:  0.09 sec
2023-04-02 11:55:58,750 		6384 of 10000 with 97.62% 	 Time used:  0.09 sec
2023-04-02 11:55:58,838 		6408 of 10000 with 97.61% 	 Time used:  0.09 sec
2023-04-02 11:55:58,924 		6432 of 10000 with 97.62% 	 Time used:  0.09 sec
2023-04-02 11:55:59,017 		6456 of 10000 with 97.63% 	 Time used:  0.09 sec
2023-04-02 11:55:59,107 		6480 of 10000 with 97.64% 	 Time used:  0.09 sec
2023-04-02 11:55:59,193 		6504 of 10000 with 97.65% 	 Time used:  0.09 sec
2023-04-02 11:55:59,280 		6528 of 10000 with 97.64% 	 Time used:  0.09 sec
2023-04-02 11:55:59,365 		6552 of 10000 with 97.63% 	 Time used:  0.08 sec
2023-04-02 11:55:59,453 		6576 of 10000 with 97.64% 	 Time used:  0.09 sec
2023-04-02 11:55:59,540 		6600 of 10000 with 97.65% 	 Time used:  0.09 sec
2023-04-02 11:55:59,627 		6624 of 10000 with 97.66% 	 Time used:  0.09 sec
2023-04-02 11:55:59,722 		6648 of 10000 with 97.64% 	 Time used:  0.10 sec
2023-04-02 11:55:59,817 		6672 of 10000 with 97.65% 	 Time used:  0.09 sec
2023-04-02 11:55:59,905 		6696 of 10000 with 97.66% 	 Time used:  0.09 sec
2023-04-02 11:55:59,992 		6720 of 10000 with 97.65% 	 Time used:  0.09 sec
2023-04-02 11:56:00,078 		6744 of 10000 with 97.61% 	 Time used:  0.09 sec
2023-04-02 11:56:00,163 		6768 of 10000 with 97.61% 	 Time used:  0.08 sec
2023-04-02 11:56:00,249 		6792 of 10000 with 97.60% 	 Time used:  0.09 sec
2023-04-02 11:56:00,333 		6816 of 10000 with 97.59% 	 Time used:  0.08 sec
2023-04-02 11:56:00,420 		6840 of 10000 with 97.60% 	 Time used:  0.09 sec
2023-04-02 11:56:00,505 		6864 of 10000 with 97.61% 	 Time used:  0.08 sec
2023-04-02 11:56:00,593 		6888 of 10000 with 97.62% 	 Time used:  0.09 sec
2023-04-02 11:56:00,680 		6912 of 10000 with 97.61% 	 Time used:  0.09 sec
2023-04-02 11:56:00,767 		6936 of 10000 with 97.62% 	 Time used:  0.09 sec
2023-04-02 11:56:00,856 		6960 of 10000 with 97.61% 	 Time used:  0.09 sec
2023-04-02 11:56:00,943 		6984 of 10000 with 97.61% 	 Time used:  0.09 sec
2023-04-02 11:56:01,030 		7008 of 10000 with 97.60% 	 Time used:  0.09 sec
2023-04-02 11:56:01,117 		7032 of 10000 with 97.61% 	 Time used:  0.09 sec
2023-04-02 11:56:01,212 		7056 of 10000 with 97.59% 	 Time used:  0.09 sec
2023-04-02 11:56:01,311 		7080 of 10000 with 97.60% 	 Time used:  0.10 sec
2023-04-02 11:56:01,405 		7104 of 10000 with 97.61% 	 Time used:  0.09 sec
2023-04-02 11:56:01,508 		7128 of 10000 with 97.60% 	 Time used:  0.10 sec
2023-04-02 11:56:01,596 		7152 of 10000 with 97.61% 	 Time used:  0.09 sec
2023-04-02 11:56:01,685 		7176 of 10000 with 97.62% 	 Time used:  0.09 sec
2023-04-02 11:56:01,778 		7200 of 10000 with 97.62% 	 Time used:  0.09 sec
2023-04-02 11:56:01,867 		7224 of 10000 with 97.63% 	 Time used:  0.09 sec
2023-04-02 11:56:01,955 		7248 of 10000 with 97.63% 	 Time used:  0.09 sec
2023-04-02 11:56:02,042 		7272 of 10000 with 97.63% 	 Time used:  0.09 sec
2023-04-02 11:56:02,132 		7296 of 10000 with 97.63% 	 Time used:  0.09 sec
2023-04-02 11:56:02,218 		7320 of 10000 with 97.62% 	 Time used:  0.09 sec
2023-04-02 11:56:02,305 		7344 of 10000 with 97.62% 	 Time used:  0.09 sec
2023-04-02 11:56:02,393 		7368 of 10000 with 97.62% 	 Time used:  0.09 sec
2023-04-02 11:56:02,480 		7392 of 10000 with 97.63% 	 Time used:  0.09 sec
2023-04-02 11:56:02,569 		7416 of 10000 with 97.63% 	 Time used:  0.09 sec
2023-04-02 11:56:02,661 		7440 of 10000 with 97.63% 	 Time used:  0.09 sec
2023-04-02 11:56:02,764 		7464 of 10000 with 97.64% 	 Time used:  0.10 sec
2023-04-02 11:56:02,856 		7488 of 10000 with 97.65% 	 Time used:  0.09 sec
2023-04-02 11:56:02,945 		7512 of 10000 with 97.66% 	 Time used:  0.09 sec
2023-04-02 11:56:03,034 		7536 of 10000 with 97.66% 	 Time used:  0.09 sec
2023-04-02 11:56:03,121 		7560 of 10000 with 97.66% 	 Time used:  0.09 sec
2023-04-02 11:56:03,206 		7584 of 10000 with 97.65% 	 Time used:  0.08 sec
2023-04-02 11:56:03,293 		7608 of 10000 with 97.66% 	 Time used:  0.09 sec
2023-04-02 11:56:03,380 		7632 of 10000 with 97.67% 	 Time used:  0.09 sec
2023-04-02 11:56:03,467 		7656 of 10000 with 97.68% 	 Time used:  0.09 sec
2023-04-02 11:56:03,553 		7680 of 10000 with 97.68% 	 Time used:  0.09 sec
2023-04-02 11:56:03,638 		7704 of 10000 with 97.69% 	 Time used:  0.08 sec
2023-04-02 11:56:03,724 		7728 of 10000 with 97.68% 	 Time used:  0.09 sec
2023-04-02 11:56:03,810 		7752 of 10000 with 97.69% 	 Time used:  0.09 sec
2023-04-02 11:56:03,896 		7776 of 10000 with 97.70% 	 Time used:  0.09 sec
2023-04-02 11:56:03,983 		7800 of 10000 with 97.71% 	 Time used:  0.09 sec
2023-04-02 11:56:04,070 		7824 of 10000 with 97.71% 	 Time used:  0.09 sec
2023-04-02 11:56:04,154 		7848 of 10000 with 97.72% 	 Time used:  0.08 sec
2023-04-02 11:56:04,241 		7872 of 10000 with 97.71% 	 Time used:  0.09 sec
2023-04-02 11:56:04,327 		7896 of 10000 with 97.71% 	 Time used:  0.09 sec
2023-04-02 11:56:04,415 		7920 of 10000 with 97.70% 	 Time used:  0.09 sec
2023-04-02 11:56:04,500 		7944 of 10000 with 97.71% 	 Time used:  0.08 sec
2023-04-02 11:56:04,588 		7968 of 10000 with 97.72% 	 Time used:  0.09 sec
2023-04-02 11:56:04,683 		7992 of 10000 with 97.72% 	 Time used:  0.09 sec
2023-04-02 11:56:04,769 		8016 of 10000 with 97.70% 	 Time used:  0.09 sec
2023-04-02 11:56:04,856 		8040 of 10000 with 97.70% 	 Time used:  0.09 sec
2023-04-02 11:56:04,946 		8064 of 10000 with 97.69% 	 Time used:  0.09 sec
2023-04-02 11:56:05,037 		8088 of 10000 with 97.70% 	 Time used:  0.09 sec
2023-04-02 11:56:05,125 		8112 of 10000 with 97.71% 	 Time used:  0.09 sec
2023-04-02 11:56:05,215 		8136 of 10000 with 97.71% 	 Time used:  0.09 sec
2023-04-02 11:56:05,307 		8160 of 10000 with 97.72% 	 Time used:  0.09 sec
2023-04-02 11:56:05,393 		8184 of 10000 with 97.73% 	 Time used:  0.09 sec
2023-04-02 11:56:05,478 		8208 of 10000 with 97.73% 	 Time used:  0.08 sec
2023-04-02 11:56:05,565 		8232 of 10000 with 97.74% 	 Time used:  0.09 sec
2023-04-02 11:56:05,651 		8256 of 10000 with 97.75% 	 Time used:  0.09 sec
2023-04-02 11:56:05,738 		8280 of 10000 with 97.75% 	 Time used:  0.09 sec
2023-04-02 11:56:05,825 		8304 of 10000 with 97.75% 	 Time used:  0.09 sec
2023-04-02 11:56:05,917 		8328 of 10000 with 97.75% 	 Time used:  0.09 sec
2023-04-02 11:56:06,004 		8352 of 10000 with 97.76% 	 Time used:  0.09 sec
2023-04-02 11:56:06,089 		8376 of 10000 with 97.77% 	 Time used:  0.09 sec
2023-04-02 11:56:06,176 		8400 of 10000 with 97.77% 	 Time used:  0.09 sec
2023-04-02 11:56:06,262 		8424 of 10000 with 97.77% 	 Time used:  0.09 sec
2023-04-02 11:56:06,355 		8448 of 10000 with 97.76% 	 Time used:  0.09 sec
2023-04-02 11:56:06,446 		8472 of 10000 with 97.76% 	 Time used:  0.09 sec
2023-04-02 11:56:06,534 		8496 of 10000 with 97.75% 	 Time used:  0.09 sec
2023-04-02 11:56:06,623 		8520 of 10000 with 97.75% 	 Time used:  0.09 sec
2023-04-02 11:56:06,711 		8544 of 10000 with 97.73% 	 Time used:  0.09 sec
2023-04-02 11:56:06,802 		8568 of 10000 with 97.74% 	 Time used:  0.09 sec
2023-04-02 11:56:06,894 		8592 of 10000 with 97.73% 	 Time used:  0.09 sec
2023-04-02 11:56:06,984 		8616 of 10000 with 97.74% 	 Time used:  0.09 sec
2023-04-02 11:56:07,097 		8640 of 10000 with 97.72% 	 Time used:  0.11 sec
2023-04-02 11:56:07,183 		8664 of 10000 with 97.71% 	 Time used:  0.09 sec
2023-04-02 11:56:07,268 		8688 of 10000 with 97.72% 	 Time used:  0.08 sec
2023-04-02 11:56:07,356 		8712 of 10000 with 97.73% 	 Time used:  0.09 sec
2023-04-02 11:56:07,443 		8736 of 10000 with 97.73% 	 Time used:  0.09 sec
2023-04-02 11:56:07,537 		8760 of 10000 with 97.74% 	 Time used:  0.09 sec
2023-04-02 11:56:07,637 		8784 of 10000 with 97.75% 	 Time used:  0.10 sec
2023-04-02 11:56:07,724 		8808 of 10000 with 97.74% 	 Time used:  0.09 sec
2023-04-02 11:56:07,809 		8832 of 10000 with 97.74% 	 Time used:  0.08 sec
2023-04-02 11:56:07,895 		8856 of 10000 with 97.74% 	 Time used:  0.09 sec
2023-04-02 11:56:07,982 		8880 of 10000 with 97.75% 	 Time used:  0.09 sec
2023-04-02 11:56:08,068 		8904 of 10000 with 97.75% 	 Time used:  0.09 sec
2023-04-02 11:56:08,157 		8928 of 10000 with 97.76% 	 Time used:  0.09 sec
2023-04-02 11:56:08,249 		8952 of 10000 with 97.77% 	 Time used:  0.09 sec
2023-04-02 11:56:08,335 		8976 of 10000 with 97.77% 	 Time used:  0.09 sec
2023-04-02 11:56:08,421 		9000 of 10000 with 97.77% 	 Time used:  0.09 sec
2023-04-02 11:56:08,507 		9024 of 10000 with 97.76% 	 Time used:  0.09 sec
2023-04-02 11:56:08,593 		9048 of 10000 with 97.77% 	 Time used:  0.09 sec
2023-04-02 11:56:08,687 		9072 of 10000 with 97.76% 	 Time used:  0.09 sec
2023-04-02 11:56:08,774 		9096 of 10000 with 97.76% 	 Time used:  0.09 sec
2023-04-02 11:56:08,870 		9120 of 10000 with 97.76% 	 Time used:  0.10 sec
2023-04-02 11:56:08,959 		9144 of 10000 with 97.76% 	 Time used:  0.09 sec
2023-04-02 11:56:09,050 		9168 of 10000 with 97.76% 	 Time used:  0.09 sec
2023-04-02 11:56:09,139 		9192 of 10000 with 97.77% 	 Time used:  0.09 sec
2023-04-02 11:56:09,226 		9216 of 10000 with 97.76% 	 Time used:  0.09 sec
2023-04-02 11:56:09,317 		9240 of 10000 with 97.76% 	 Time used:  0.09 sec
2023-04-02 11:56:09,411 		9264 of 10000 with 97.77% 	 Time used:  0.09 sec
2023-04-02 11:56:09,500 		9288 of 10000 with 97.77% 	 Time used:  0.09 sec
2023-04-02 11:56:09,586 		9312 of 10000 with 97.78% 	 Time used:  0.09 sec
2023-04-02 11:56:09,674 		9336 of 10000 with 97.78% 	 Time used:  0.09 sec
2023-04-02 11:56:09,769 		9360 of 10000 with 97.79% 	 Time used:  0.09 sec
2023-04-02 11:56:09,867 		9384 of 10000 with 97.78% 	 Time used:  0.10 sec
2023-04-02 11:56:09,956 		9408 of 10000 with 97.79% 	 Time used:  0.09 sec
2023-04-02 11:56:10,047 		9432 of 10000 with 97.79% 	 Time used:  0.09 sec
2023-04-02 11:56:10,137 		9456 of 10000 with 97.80% 	 Time used:  0.09 sec
2023-04-02 11:56:10,224 		9480 of 10000 with 97.80% 	 Time used:  0.09 sec
2023-04-02 11:56:10,314 		9504 of 10000 with 97.80% 	 Time used:  0.09 sec
2023-04-02 11:56:10,412 		9528 of 10000 with 97.79% 	 Time used:  0.10 sec
2023-04-02 11:56:10,500 		9552 of 10000 with 97.78% 	 Time used:  0.09 sec
2023-04-02 11:56:10,594 		9576 of 10000 with 97.79% 	 Time used:  0.09 sec
2023-04-02 11:56:10,679 		9600 of 10000 with 97.79% 	 Time used:  0.08 sec
2023-04-02 11:56:10,769 		9624 of 10000 with 97.79% 	 Time used:  0.09 sec
2023-04-02 11:56:10,861 		9648 of 10000 with 97.77% 	 Time used:  0.09 sec
2023-04-02 11:56:10,948 		9672 of 10000 with 97.77% 	 Time used:  0.09 sec
2023-04-02 11:56:11,042 		9696 of 10000 with 97.76% 	 Time used:  0.09 sec
2023-04-02 11:56:11,133 		9720 of 10000 with 97.75% 	 Time used:  0.09 sec
2023-04-02 11:56:11,221 		9744 of 10000 with 97.75% 	 Time used:  0.09 sec
2023-04-02 11:56:11,307 		9768 of 10000 with 97.75% 	 Time used:  0.09 sec
2023-04-02 11:56:11,393 		9792 of 10000 with 97.75% 	 Time used:  0.09 sec
2023-04-02 11:56:11,479 		9816 of 10000 with 97.75% 	 Time used:  0.09 sec
2023-04-02 11:56:11,565 		9840 of 10000 with 97.75% 	 Time used:  0.09 sec
2023-04-02 11:56:11,651 		9864 of 10000 with 97.76% 	 Time used:  0.09 sec
2023-04-02 11:56:11,737 		9888 of 10000 with 97.75% 	 Time used:  0.09 sec
2023-04-02 11:56:11,823 		9912 of 10000 with 97.75% 	 Time used:  0.09 sec
2023-04-02 11:56:11,913 		9936 of 10000 with 97.76% 	 Time used:  0.09 sec
2023-04-02 11:56:12,001 		9960 of 10000 with 97.76% 	 Time used:  0.09 sec
2023-04-02 11:56:12,091 		9984 of 10000 with 97.77% 	 Time used:  0.09 sec
2023-04-02 11:56:12,163 		10000 of 10000 with 97.77% 	 Time used:  0.07 sec
2023-04-02 11:56:12,164 
2023-04-02 11:56:12,165 			Learning rate: weights:   1.000e-06    
2023-04-02 11:56:12,165 			Last test performance: 97.77%
2023-04-02 11:56:12,165 ----------------
2023-04-02 11:56:14,065   96  =>  0    		Training 486 pattern with 98.96% 	Forward time: 	 1.79 sec
2023-04-02 11:56:14,065 			Loss:    1.591e-02    			Backward time: 	 0.11 sec 
2023-04-02 11:56:14,065 ADAM: Layer 0 -> dw_min:1.0000e+00  dw_max:1.0000e+00 lr:1.0000e-06
2023-04-02 11:56:14,065 ADAM: Layer 1 -> dw_min:1.0000e+00  dw_max:1.0000e+00 lr:1.0000e-06
2023-04-02 11:56:14,066 ADAM: Layer 2 -> dw_min:1.0000e+00  dw_max:1.0000e+00 lr:1.0000e-06
2023-04-02 11:56:14,066 ADAM: Layer 3 -> dw_min:1.0000e+00  dw_max:1.0000e+00 lr:1.0000e-06
2023-04-02 11:56:14,083 			Learning rate: weights:   1.000e-06    
2023-04-02 11:56:14,083 			Last test performance: 97.77%
2023-04-02 11:56:14,083 ----------------
2023-04-02 11:56:15,985   96  =>  1    		Training 486 pattern with 98.96% 	Forward time: 	 1.79 sec
2023-04-02 11:56:15,985 			Loss:    2.441e-02    			Backward time: 	 0.11 sec 
2023-04-02 11:56:15,986 ADAM: Layer 0 -> dw_min:1.0000e+00  dw_max:1.0000e+00 lr:1.0000e-06
2023-04-02 11:56:15,986 ADAM: Layer 1 -> dw_min:1.0000e+00  dw_max:1.0000e+00 lr:1.0000e-06
2023-04-02 11:56:15,986 ADAM: Layer 2 -> dw_min:1.0000e+00  dw_max:1.0000e+00 lr:1.0000e-06
2023-04-02 11:56:15,986 ADAM: Layer 3 -> dw_min:1.0000e+00  dw_max:1.0000e+00 lr:1.0000e-06
2023-04-02 11:56:16,001 			Learning rate: weights:   1.000e-06    
2023-04-02 11:56:16,001 			Last test performance: 97.77%
2023-04-02 11:56:16,001 ----------------
2023-04-02 11:56:17,923   96  =>  2    		Training 486 pattern with 99.58% 	Forward time: 	 1.81 sec
2023-04-02 11:56:17,923 			Loss:    1.283e-02    			Backward time: 	 0.11 sec 
2023-04-02 11:56:17,924 ADAM: Layer 0 -> dw_min:1.0000e+00  dw_max:1.0000e+00 lr:1.0000e-06
2023-04-02 11:56:17,924 ADAM: Layer 1 -> dw_min:1.0000e+00  dw_max:1.0000e+00 lr:1.0000e-06
2023-04-02 11:56:17,924 ADAM: Layer 2 -> dw_min:1.0000e+00  dw_max:1.0000e+00 lr:1.0000e-06
2023-04-02 11:56:17,924 ADAM: Layer 3 -> dw_min:1.0000e+00  dw_max:1.0000e+00 lr:1.0000e-06
2023-04-02 11:56:18,077 			Learning rate: weights:   1.000e-06    
2023-04-02 11:56:18,077 			Last test performance: 97.77%
2023-04-02 11:56:18,077 ----------------
2023-04-02 11:56:20,018   96  =>  3    		Training 486 pattern with 99.58% 	Forward time: 	 1.83 sec
2023-04-02 11:56:20,019 			Loss:    9.566e-03    			Backward time: 	 0.11 sec 
2023-04-02 11:56:20,019 ADAM: Layer 0 -> dw_min:1.0000e+00  dw_max:1.0000e+00 lr:1.0000e-06
2023-04-02 11:56:20,019 ADAM: Layer 1 -> dw_min:1.0000e+00  dw_max:1.0000e+00 lr:1.0000e-06
2023-04-02 11:56:20,019 ADAM: Layer 2 -> dw_min:1.0000e+00  dw_max:1.0000e+00 lr:1.0000e-06
2023-04-02 11:56:20,019 ADAM: Layer 3 -> dw_min:1.0000e+00  dw_max:1.0000e+00 lr:1.0000e-06
2023-04-02 11:56:20,088 			Learning rate: weights:   1.000e-06    
2023-04-02 11:56:20,088 			Last test performance: 97.77%
2023-04-02 11:56:20,088 ----------------
2023-04-02 11:56:22,020   96  =>  4    		Training 486 pattern with 99.38% 	Forward time: 	 1.82 sec
2023-04-02 11:56:22,020 			Loss:    1.944e-02    			Backward time: 	 0.11 sec 
2023-04-02 11:56:22,020 ADAM: Layer 0 -> dw_min:1.0000e+00  dw_max:1.0000e+00 lr:1.0000e-06
2023-04-02 11:56:22,020 ADAM: Layer 1 -> dw_min:1.0000e+00  dw_max:1.0000e+00 lr:1.0000e-06
2023-04-02 11:56:22,020 ADAM: Layer 2 -> dw_min:1.0000e+00  dw_max:1.0000e+00 lr:1.0000e-06
2023-04-02 11:56:22,020 ADAM: Layer 3 -> dw_min:1.0000e+00  dw_max:1.0000e+00 lr:1.0000e-06
2023-04-02 11:56:22,111 			Learning rate: weights:   1.000e-06    
2023-04-02 11:56:22,111 			Last test performance: 97.77%
2023-04-02 11:56:22,111 ----------------
2023-04-02 11:56:24,097   96  =>  5    		Training 486 pattern with 98.33% 	Forward time: 	 1.87 sec
2023-04-02 11:56:24,097 			Loss:    3.693e-02    			Backward time: 	 0.11 sec 
2023-04-02 11:56:24,098 ADAM: Layer 0 -> dw_min:1.0000e+00  dw_max:1.0000e+00 lr:1.0000e-06
2023-04-02 11:56:24,098 ADAM: Layer 1 -> dw_min:1.0000e+00  dw_max:1.0000e+00 lr:1.0000e-06
2023-04-02 11:56:24,098 ADAM: Layer 2 -> dw_min:1.0000e+00  dw_max:1.0000e+00 lr:1.0000e-06
2023-04-02 11:56:24,098 ADAM: Layer 3 -> dw_min:1.0000e+00  dw_max:1.0000e+00 lr:1.0000e-06
2023-04-02 11:56:24,114 			Learning rate: weights:   1.000e-06    
2023-04-02 11:56:24,114 			Last test performance: 97.77%
2023-04-02 11:56:24,114 ----------------
2023-04-02 11:56:26,005   96  =>  6    		Training 486 pattern with 99.17% 	Forward time: 	 1.78 sec
2023-04-02 11:56:26,005 			Loss:    2.922e-02    			Backward time: 	 0.11 sec 
2023-04-02 11:56:26,005 ADAM: Layer 0 -> dw_min:1.0000e+00  dw_max:1.0000e+00 lr:1.0000e-06
2023-04-02 11:56:26,005 ADAM: Layer 1 -> dw_min:1.0000e+00  dw_max:1.0000e+00 lr:1.0000e-06
2023-04-02 11:56:26,005 ADAM: Layer 2 -> dw_min:1.0000e+00  dw_max:1.0000e+00 lr:1.0000e-06
2023-04-02 11:56:26,005 ADAM: Layer 3 -> dw_min:1.0000e+00  dw_max:1.0000e+00 lr:1.0000e-06
2023-04-02 11:56:26,129 			Learning rate: weights:   1.000e-06    
2023-04-02 11:56:26,129 			Last test performance: 97.77%
2023-04-02 11:56:26,129 ----------------
2023-04-02 11:56:28,013   96  =>  7    		Training 486 pattern with 99.17% 	Forward time: 	 1.77 sec
2023-04-02 11:56:28,013 			Loss:    1.901e-02    			Backward time: 	 0.11 sec 
2023-04-02 11:56:28,013 ADAM: Layer 0 -> dw_min:1.0000e+00  dw_max:1.0000e+00 lr:1.0000e-06
2023-04-02 11:56:28,013 ADAM: Layer 1 -> dw_min:1.0000e+00  dw_max:1.0000e+00 lr:1.0000e-06
2023-04-02 11:56:28,013 ADAM: Layer 2 -> dw_min:1.0000e+00  dw_max:1.0000e+00 lr:1.0000e-06
2023-04-02 11:56:28,013 ADAM: Layer 3 -> dw_min:1.0000e+00  dw_max:1.0000e+00 lr:1.0000e-06
2023-04-02 11:56:28,044 			Learning rate: weights:   1.000e-06    
2023-04-02 11:56:28,044 			Last test performance: 97.77%
2023-04-02 11:56:28,044 ----------------
2023-04-02 11:56:29,952   96  =>  8    		Training 486 pattern with 99.17% 	Forward time: 	 1.80 sec
2023-04-02 11:56:29,952 			Loss:    2.082e-02    			Backward time: 	 0.11 sec 
2023-04-02 11:56:29,953 ADAM: Layer 0 -> dw_min:1.0000e+00  dw_max:1.0000e+00 lr:1.0000e-06
2023-04-02 11:56:29,953 ADAM: Layer 1 -> dw_min:1.0000e+00  dw_max:1.0000e+00 lr:1.0000e-06
2023-04-02 11:56:29,953 ADAM: Layer 2 -> dw_min:1.0000e+00  dw_max:1.0000e+00 lr:1.0000e-06
2023-04-02 11:56:29,953 ADAM: Layer 3 -> dw_min:1.0000e+00  dw_max:1.0000e+00 lr:1.0000e-06
2023-04-02 11:56:30,025 			Learning rate: weights:   1.000e-06    
2023-04-02 11:56:30,025 			Last test performance: 97.77%
2023-04-02 11:56:30,025 ----------------
2023-04-02 11:56:31,934   96  =>  9    		Training 486 pattern with 98.96% 	Forward time: 	 1.80 sec
2023-04-02 11:56:31,934 			Loss:    4.427e-02    			Backward time: 	 0.11 sec 
2023-04-02 11:56:31,934 ADAM: Layer 0 -> dw_min:1.0000e+00  dw_max:1.0000e+00 lr:1.0000e-06
2023-04-02 11:56:31,934 ADAM: Layer 1 -> dw_min:1.0000e+00  dw_max:1.0000e+00 lr:1.0000e-06
2023-04-02 11:56:31,934 ADAM: Layer 2 -> dw_min:1.0000e+00  dw_max:1.0000e+00 lr:1.0000e-06
2023-04-02 11:56:31,935 ADAM: Layer 3 -> dw_min:1.0000e+00  dw_max:1.0000e+00 lr:1.0000e-06
2023-04-02 11:56:31,949 			Learning rate: weights:   1.000e-06    
2023-04-02 11:56:31,949 			Last test performance: 97.77%
2023-04-02 11:56:31,949 ----------------
2023-04-02 11:56:33,888   96  =>  10   		Training 486 pattern with 99.17% 	Forward time: 	 1.82 sec
2023-04-02 11:56:33,888 			Loss:    2.082e-02    			Backward time: 	 0.11 sec 
2023-04-02 11:56:33,888 ADAM: Layer 0 -> dw_min:1.0000e+00  dw_max:1.0000e+00 lr:1.0000e-06
2023-04-02 11:56:33,888 ADAM: Layer 1 -> dw_min:1.0000e+00  dw_max:1.0000e+00 lr:1.0000e-06
2023-04-02 11:56:33,888 ADAM: Layer 2 -> dw_min:1.0000e+00  dw_max:1.0000e+00 lr:1.0000e-06
2023-04-02 11:56:33,888 ADAM: Layer 3 -> dw_min:1.0000e+00  dw_max:1.0000e+00 lr:1.0000e-06
2023-04-02 11:56:33,905 			Learning rate: weights:   1.000e-06    
2023-04-02 11:56:33,905 			Last test performance: 97.77%
2023-04-02 11:56:33,905 ----------------
2023-04-02 11:56:35,819   96  =>  11   		Training 486 pattern with 99.58% 	Forward time: 	 1.80 sec
2023-04-02 11:56:35,819 			Loss:    1.490e-02    			Backward time: 	 0.11 sec 
2023-04-02 11:56:35,819 ADAM: Layer 0 -> dw_min:1.0000e+00  dw_max:1.0000e+00 lr:1.0000e-06
2023-04-02 11:56:35,820 ADAM: Layer 1 -> dw_min:1.0000e+00  dw_max:1.0000e+00 lr:1.0000e-06
2023-04-02 11:56:35,820 ADAM: Layer 2 -> dw_min:1.0000e+00  dw_max:1.0000e+00 lr:1.0000e-06
2023-04-02 11:56:35,820 ADAM: Layer 3 -> dw_min:1.0000e+00  dw_max:1.0000e+00 lr:1.0000e-06
2023-04-02 11:56:35,837 			Learning rate: weights:   1.000e-06    
2023-04-02 11:56:35,837 			Last test performance: 97.77%
2023-04-02 11:56:35,837 ----------------
2023-04-02 11:56:37,757   96  =>  12   		Training 486 pattern with 99.38% 	Forward time: 	 1.81 sec
2023-04-02 11:56:37,757 			Loss:    2.477e-02    			Backward time: 	 0.11 sec 
2023-04-02 11:56:37,757 ADAM: Layer 0 -> dw_min:1.0000e+00  dw_max:1.0000e+00 lr:1.0000e-06
2023-04-02 11:56:37,757 ADAM: Layer 1 -> dw_min:1.0000e+00  dw_max:1.0000e+00 lr:1.0000e-06
2023-04-02 11:56:37,757 ADAM: Layer 2 -> dw_min:1.0000e+00  dw_max:1.0000e+00 lr:1.0000e-06
2023-04-02 11:56:37,757 ADAM: Layer 3 -> dw_min:1.0000e+00  dw_max:1.0000e+00 lr:1.0000e-06
2023-04-02 11:56:37,829 			Learning rate: weights:   1.000e-06    
2023-04-02 11:56:37,829 			Last test performance: 97.77%
2023-04-02 11:56:37,829 ----------------
2023-04-02 11:56:39,737   96  =>  13   		Training 486 pattern with 99.79% 	Forward time: 	 1.79 sec
2023-04-02 11:56:39,738 			Loss:    1.424e-02    			Backward time: 	 0.11 sec 
2023-04-02 11:56:39,738 ADAM: Layer 0 -> dw_min:1.0000e+00  dw_max:1.0000e+00 lr:1.0000e-06
2023-04-02 11:56:39,738 ADAM: Layer 1 -> dw_min:1.0000e+00  dw_max:1.0000e+00 lr:1.0000e-06
2023-04-02 11:56:39,738 ADAM: Layer 2 -> dw_min:1.0000e+00  dw_max:1.0000e+00 lr:1.0000e-06
2023-04-02 11:56:39,738 ADAM: Layer 3 -> dw_min:1.0000e+00  dw_max:1.0000e+00 lr:1.0000e-06
2023-04-02 11:56:39,941 			Learning rate: weights:   1.000e-06    
2023-04-02 11:56:39,941 			Last test performance: 97.77%
2023-04-02 11:56:39,941 ----------------
2023-04-02 11:56:41,851   96  =>  14   		Training 486 pattern with 98.96% 	Forward time: 	 1.80 sec
2023-04-02 11:56:41,851 			Loss:    2.311e-02    			Backward time: 	 0.11 sec 
2023-04-02 11:56:41,851 ADAM: Layer 0 -> dw_min:1.0000e+00  dw_max:1.0000e+00 lr:1.0000e-06
2023-04-02 11:56:41,851 ADAM: Layer 1 -> dw_min:1.0000e+00  dw_max:1.0000e+00 lr:1.0000e-06
2023-04-02 11:56:41,851 ADAM: Layer 2 -> dw_min:1.0000e+00  dw_max:1.0000e+00 lr:1.0000e-06
2023-04-02 11:56:41,851 ADAM: Layer 3 -> dw_min:1.0000e+00  dw_max:1.0000e+00 lr:1.0000e-06
2023-04-02 11:56:41,895 			Learning rate: weights:   1.000e-06    
2023-04-02 11:56:41,895 			Last test performance: 97.77%
2023-04-02 11:56:41,895 ----------------
2023-04-02 11:56:43,816   96  =>  15   		Training 486 pattern with 99.17% 	Forward time: 	 1.81 sec
2023-04-02 11:56:43,816 			Loss:    1.069e-02    			Backward time: 	 0.11 sec 
2023-04-02 11:56:43,816 ADAM: Layer 0 -> dw_min:1.0000e+00  dw_max:1.0000e+00 lr:1.0000e-06
2023-04-02 11:56:43,816 ADAM: Layer 1 -> dw_min:1.0000e+00  dw_max:1.0000e+00 lr:1.0000e-06
2023-04-02 11:56:43,816 ADAM: Layer 2 -> dw_min:1.0000e+00  dw_max:1.0000e+00 lr:1.0000e-06
2023-04-02 11:56:43,816 ADAM: Layer 3 -> dw_min:1.0000e+00  dw_max:1.0000e+00 lr:1.0000e-06
2023-04-02 11:56:43,832 			Learning rate: weights:   1.000e-06    
2023-04-02 11:56:43,832 			Last test performance: 97.77%
2023-04-02 11:56:43,832 ----------------
2023-04-02 11:56:45,746   96  =>  16   		Training 486 pattern with 99.58% 	Forward time: 	 1.80 sec
2023-04-02 11:56:45,746 			Loss:    8.103e-03    			Backward time: 	 0.11 sec 
2023-04-02 11:56:45,746 ADAM: Layer 0 -> dw_min:1.0000e+00  dw_max:1.0000e+00 lr:1.0000e-06
2023-04-02 11:56:45,746 ADAM: Layer 1 -> dw_min:1.0000e+00  dw_max:1.0000e+00 lr:1.0000e-06
2023-04-02 11:56:45,746 ADAM: Layer 2 -> dw_min:1.0000e+00  dw_max:1.0000e+00 lr:1.0000e-06
2023-04-02 11:56:45,747 ADAM: Layer 3 -> dw_min:1.0000e+00  dw_max:1.0000e+00 lr:1.0000e-06
2023-04-02 11:56:45,762 			Learning rate: weights:   1.000e-06    
2023-04-02 11:56:45,762 			Last test performance: 97.77%
2023-04-02 11:56:45,762 ----------------
2023-04-02 11:56:47,666   96  =>  17   		Training 486 pattern with 98.54% 	Forward time: 	 1.79 sec
2023-04-02 11:56:47,666 			Loss:    4.474e-02    			Backward time: 	 0.11 sec 
2023-04-02 11:56:47,666 ADAM: Layer 0 -> dw_min:1.0000e+00  dw_max:1.0000e+00 lr:1.0000e-06
2023-04-02 11:56:47,666 ADAM: Layer 1 -> dw_min:1.0000e+00  dw_max:1.0000e+00 lr:1.0000e-06
2023-04-02 11:56:47,666 ADAM: Layer 2 -> dw_min:1.0000e+00  dw_max:1.0000e+00 lr:1.0000e-06
2023-04-02 11:56:47,666 ADAM: Layer 3 -> dw_min:1.0000e+00  dw_max:1.0000e+00 lr:1.0000e-06
2023-04-02 11:56:47,682 			Learning rate: weights:   1.000e-06    
2023-04-02 11:56:47,682 			Last test performance: 97.77%
2023-04-02 11:56:47,682 ----------------
2023-04-02 11:56:49,594   96  =>  18   		Training 486 pattern with 99.58% 	Forward time: 	 1.80 sec
2023-04-02 11:56:49,594 			Loss:    1.625e-02    			Backward time: 	 0.11 sec 
2023-04-02 11:56:49,594 ADAM: Layer 0 -> dw_min:1.0000e+00  dw_max:1.0000e+00 lr:1.0000e-06
2023-04-02 11:56:49,594 ADAM: Layer 1 -> dw_min:1.0000e+00  dw_max:1.0000e+00 lr:1.0000e-06
2023-04-02 11:56:49,594 ADAM: Layer 2 -> dw_min:1.0000e+00  dw_max:1.0000e+00 lr:1.0000e-06
2023-04-02 11:56:49,594 ADAM: Layer 3 -> dw_min:1.0000e+00  dw_max:1.0000e+00 lr:1.0000e-06
2023-04-02 11:56:49,653 			Learning rate: weights:   1.000e-06    
2023-04-02 11:56:49,654 			Last test performance: 97.77%
2023-04-02 11:56:49,654 ----------------
2023-04-02 11:56:51,595   96  =>  19   		Training 486 pattern with 99.38% 	Forward time: 	 1.83 sec
2023-04-02 11:56:51,595 			Loss:    1.990e-02    			Backward time: 	 0.11 sec 
2023-04-02 11:56:51,595 ADAM: Layer 0 -> dw_min:1.0000e+00  dw_max:1.0000e+00 lr:1.0000e-06
2023-04-02 11:56:51,595 ADAM: Layer 1 -> dw_min:1.0000e+00  dw_max:1.0000e+00 lr:1.0000e-06
2023-04-02 11:56:51,595 ADAM: Layer 2 -> dw_min:1.0000e+00  dw_max:1.0000e+00 lr:1.0000e-06
2023-04-02 11:56:51,595 ADAM: Layer 3 -> dw_min:1.0000e+00  dw_max:1.0000e+00 lr:1.0000e-06
2023-04-02 11:56:51,668 			Learning rate: weights:   1.000e-06    
2023-04-02 11:56:51,668 			Last test performance: 97.77%
2023-04-02 11:56:51,668 ----------------
2023-04-02 11:56:53,586   96  =>  20   		Training 486 pattern with 99.38% 	Forward time: 	 1.80 sec
2023-04-02 11:56:53,586 			Loss:    1.839e-02    			Backward time: 	 0.11 sec 
2023-04-02 11:56:53,586 ADAM: Layer 0 -> dw_min:1.0000e+00  dw_max:1.0000e+00 lr:1.0000e-06
2023-04-02 11:56:53,586 ADAM: Layer 1 -> dw_min:1.0000e+00  dw_max:1.0000e+00 lr:1.0000e-06
2023-04-02 11:56:53,586 ADAM: Layer 2 -> dw_min:1.0000e+00  dw_max:1.0000e+00 lr:1.0000e-06
2023-04-02 11:56:53,586 ADAM: Layer 3 -> dw_min:1.0000e+00  dw_max:1.0000e+00 lr:1.0000e-06
2023-04-02 11:56:53,602 			Learning rate: weights:   1.000e-06    
2023-04-02 11:56:53,603 			Last test performance: 97.77%
2023-04-02 11:56:53,603 ----------------
2023-04-02 11:56:55,529   96  =>  21   		Training 486 pattern with 99.38% 	Forward time: 	 1.81 sec
2023-04-02 11:56:55,529 			Loss:    2.605e-02    			Backward time: 	 0.11 sec 
2023-04-02 11:56:55,529 ADAM: Layer 0 -> dw_min:1.0000e+00  dw_max:1.0000e+00 lr:1.0000e-06
2023-04-02 11:56:55,530 ADAM: Layer 1 -> dw_min:1.0000e+00  dw_max:1.0000e+00 lr:1.0000e-06
2023-04-02 11:56:55,530 ADAM: Layer 2 -> dw_min:1.0000e+00  dw_max:1.0000e+00 lr:1.0000e-06
2023-04-02 11:56:55,530 ADAM: Layer 3 -> dw_min:1.0000e+00  dw_max:1.0000e+00 lr:1.0000e-06
2023-04-02 11:56:55,552 			Learning rate: weights:   1.000e-06    
2023-04-02 11:56:55,552 			Last test performance: 97.77%
2023-04-02 11:56:55,552 ----------------
2023-04-02 11:56:57,430   96  =>  22   		Training 486 pattern with 99.17% 	Forward time: 	 1.76 sec
2023-04-02 11:56:57,430 			Loss:    1.773e-02    			Backward time: 	 0.11 sec 
2023-04-02 11:56:57,430 ADAM: Layer 0 -> dw_min:1.0000e+00  dw_max:1.0000e+00 lr:1.0000e-06
2023-04-02 11:56:57,430 ADAM: Layer 1 -> dw_min:1.0000e+00  dw_max:1.0000e+00 lr:1.0000e-06
2023-04-02 11:56:57,431 ADAM: Layer 2 -> dw_min:1.0000e+00  dw_max:1.0000e+00 lr:1.0000e-06
2023-04-02 11:56:57,431 ADAM: Layer 3 -> dw_min:1.0000e+00  dw_max:1.0000e+00 lr:1.0000e-06
2023-04-02 11:56:57,446 			Learning rate: weights:   1.000e-06    
2023-04-02 11:56:57,446 			Last test performance: 97.77%
2023-04-02 11:56:57,446 ----------------
2023-04-02 11:56:59,351   96  =>  23   		Training 486 pattern with 99.17% 	Forward time: 	 1.79 sec
2023-04-02 11:56:59,351 			Loss:    2.625e-02    			Backward time: 	 0.11 sec 
2023-04-02 11:56:59,351 ADAM: Layer 0 -> dw_min:1.0000e+00  dw_max:1.0000e+00 lr:1.0000e-06
2023-04-02 11:56:59,351 ADAM: Layer 1 -> dw_min:1.0000e+00  dw_max:1.0000e+00 lr:1.0000e-06
2023-04-02 11:56:59,351 ADAM: Layer 2 -> dw_min:1.0000e+00  dw_max:1.0000e+00 lr:1.0000e-06
2023-04-02 11:56:59,351 ADAM: Layer 3 -> dw_min:1.0000e+00  dw_max:1.0000e+00 lr:1.0000e-06
2023-04-02 11:56:59,420 			Learning rate: weights:   1.000e-06    
2023-04-02 11:56:59,420 			Last test performance: 97.77%
2023-04-02 11:56:59,420 ----------------
2023-04-02 11:57:01,309   96  =>  24   		Training 486 pattern with 99.17% 	Forward time: 	 1.78 sec
2023-04-02 11:57:01,309 			Loss:    2.268e-02    			Backward time: 	 0.11 sec 
2023-04-02 11:57:01,309 ADAM: Layer 0 -> dw_min:1.0000e+00  dw_max:1.0000e+00 lr:1.0000e-06
2023-04-02 11:57:01,309 ADAM: Layer 1 -> dw_min:1.0000e+00  dw_max:1.0000e+00 lr:1.0000e-06
2023-04-02 11:57:01,310 ADAM: Layer 2 -> dw_min:1.0000e+00  dw_max:1.0000e+00 lr:1.0000e-06
2023-04-02 11:57:01,310 ADAM: Layer 3 -> dw_min:1.0000e+00  dw_max:1.0000e+00 lr:1.0000e-06
2023-04-02 11:57:01,427 			Learning rate: weights:   1.000e-06    
2023-04-02 11:57:01,427 			Last test performance: 97.77%
2023-04-02 11:57:01,427 ----------------
2023-04-02 11:57:03,355   96  =>  25   		Training 486 pattern with 99.17% 	Forward time: 	 1.81 sec
2023-04-02 11:57:03,355 			Loss:    2.368e-02    			Backward time: 	 0.11 sec 
2023-04-02 11:57:03,356 ADAM: Layer 0 -> dw_min:1.0000e+00  dw_max:1.0000e+00 lr:1.0000e-06
2023-04-02 11:57:03,356 ADAM: Layer 1 -> dw_min:1.0000e+00  dw_max:1.0000e+00 lr:1.0000e-06
2023-04-02 11:57:03,356 ADAM: Layer 2 -> dw_min:1.0000e+00  dw_max:1.0000e+00 lr:1.0000e-06
2023-04-02 11:57:03,356 ADAM: Layer 3 -> dw_min:1.0000e+00  dw_max:1.0000e+00 lr:1.0000e-06
2023-04-02 11:57:03,372 			Learning rate: weights:   1.000e-06    
2023-04-02 11:57:03,372 			Last test performance: 97.77%
2023-04-02 11:57:03,372 ----------------
2023-04-02 11:57:05,286   96  =>  26   		Training 486 pattern with 99.79% 	Forward time: 	 1.80 sec
2023-04-02 11:57:05,286 			Loss:    1.150e-02    			Backward time: 	 0.11 sec 
2023-04-02 11:57:05,286 ADAM: Layer 0 -> dw_min:1.0000e+00  dw_max:1.0000e+00 lr:1.0000e-06
2023-04-02 11:57:05,286 ADAM: Layer 1 -> dw_min:1.0000e+00  dw_max:1.0000e+00 lr:1.0000e-06
2023-04-02 11:57:05,286 ADAM: Layer 2 -> dw_min:1.0000e+00  dw_max:1.0000e+00 lr:1.0000e-06
2023-04-02 11:57:05,287 ADAM: Layer 3 -> dw_min:1.0000e+00  dw_max:1.0000e+00 lr:1.0000e-06
2023-04-02 11:57:05,351 			Learning rate: weights:   1.000e-06    
2023-04-02 11:57:05,351 			Last test performance: 97.77%
2023-04-02 11:57:05,351 ----------------
2023-04-02 11:57:07,231   96  =>  27   		Training 486 pattern with 100.00% 	Forward time: 	 1.77 sec
2023-04-02 11:57:07,232 			Loss:    8.342e-03    			Backward time: 	 0.11 sec 
2023-04-02 11:57:07,232 ADAM: Layer 0 -> dw_min:1.0000e+00  dw_max:1.0000e+00 lr:1.0000e-06
2023-04-02 11:57:07,232 ADAM: Layer 1 -> dw_min:1.0000e+00  dw_max:1.0000e+00 lr:1.0000e-06
2023-04-02 11:57:07,232 ADAM: Layer 2 -> dw_min:1.0000e+00  dw_max:1.0000e+00 lr:1.0000e-06
2023-04-02 11:57:07,232 ADAM: Layer 3 -> dw_min:1.0000e+00  dw_max:1.0000e+00 lr:1.0000e-06
2023-04-02 11:57:07,247 			Learning rate: weights:   1.000e-06    
2023-04-02 11:57:07,247 			Last test performance: 97.77%
2023-04-02 11:57:07,247 ----------------
2023-04-02 11:57:09,170   96  =>  28   		Training 486 pattern with 99.38% 	Forward time: 	 1.81 sec
2023-04-02 11:57:09,170 			Loss:    1.468e-02    			Backward time: 	 0.11 sec 
2023-04-02 11:57:09,170 ADAM: Layer 0 -> dw_min:1.0000e+00  dw_max:1.0000e+00 lr:1.0000e-06
2023-04-02 11:57:09,170 ADAM: Layer 1 -> dw_min:1.0000e+00  dw_max:1.0000e+00 lr:1.0000e-06
2023-04-02 11:57:09,170 ADAM: Layer 2 -> dw_min:1.0000e+00  dw_max:1.0000e+00 lr:1.0000e-06
2023-04-02 11:57:09,170 ADAM: Layer 3 -> dw_min:1.0000e+00  dw_max:1.0000e+00 lr:1.0000e-06
2023-04-02 11:57:09,283 			Learning rate: weights:   1.000e-06    
2023-04-02 11:57:09,283 			Last test performance: 97.77%
2023-04-02 11:57:09,283 ----------------
2023-04-02 11:57:11,220   96  =>  29   		Training 486 pattern with 99.79% 	Forward time: 	 1.82 sec
2023-04-02 11:57:11,220 			Loss:    1.169e-02    			Backward time: 	 0.11 sec 
2023-04-02 11:57:11,221 ADAM: Layer 0 -> dw_min:1.0000e+00  dw_max:1.0000e+00 lr:1.0000e-06
2023-04-02 11:57:11,221 ADAM: Layer 1 -> dw_min:1.0000e+00  dw_max:1.0000e+00 lr:1.0000e-06
2023-04-02 11:57:11,221 ADAM: Layer 2 -> dw_min:1.0000e+00  dw_max:1.0000e+00 lr:1.0000e-06
2023-04-02 11:57:11,221 ADAM: Layer 3 -> dw_min:1.0000e+00  dw_max:1.0000e+00 lr:1.0000e-06
2023-04-02 11:57:11,235 			Learning rate: weights:   1.000e-06    
2023-04-02 11:57:11,235 			Last test performance: 97.77%
2023-04-02 11:57:11,235 ----------------
2023-04-02 11:57:13,118   96  =>  30   		Training 486 pattern with 99.38% 	Forward time: 	 1.77 sec
2023-04-02 11:57:13,118 			Loss:    1.400e-02    			Backward time: 	 0.11 sec 
2023-04-02 11:57:13,118 ADAM: Layer 0 -> dw_min:1.0000e+00  dw_max:1.0000e+00 lr:1.0000e-06
2023-04-02 11:57:13,118 ADAM: Layer 1 -> dw_min:1.0000e+00  dw_max:1.0000e+00 lr:1.0000e-06
2023-04-02 11:57:13,118 ADAM: Layer 2 -> dw_min:1.0000e+00  dw_max:1.0000e+00 lr:1.0000e-06
2023-04-02 11:57:13,118 ADAM: Layer 3 -> dw_min:1.0000e+00  dw_max:1.0000e+00 lr:1.0000e-06
2023-04-02 11:57:13,134 			Learning rate: weights:   1.000e-06    
2023-04-02 11:57:13,134 			Last test performance: 97.77%
2023-04-02 11:57:13,134 ----------------
2023-04-02 11:57:15,054   96  =>  31   		Training 486 pattern with 98.75% 	Forward time: 	 1.81 sec
2023-04-02 11:57:15,054 			Loss:    2.544e-02    			Backward time: 	 0.11 sec 
2023-04-02 11:57:15,055 ADAM: Layer 0 -> dw_min:1.0000e+00  dw_max:1.0000e+00 lr:1.0000e-06
2023-04-02 11:57:15,055 ADAM: Layer 1 -> dw_min:1.0000e+00  dw_max:1.0000e+00 lr:1.0000e-06
2023-04-02 11:57:15,055 ADAM: Layer 2 -> dw_min:1.0000e+00  dw_max:1.0000e+00 lr:1.0000e-06
2023-04-02 11:57:15,055 ADAM: Layer 3 -> dw_min:1.0000e+00  dw_max:1.0000e+00 lr:1.0000e-06
2023-04-02 11:57:15,092 			Learning rate: weights:   1.000e-06    
2023-04-02 11:57:15,092 			Last test performance: 97.77%
2023-04-02 11:57:15,092 ----------------
2023-04-02 11:57:17,059   96  =>  32   		Training 486 pattern with 99.17% 	Forward time: 	 1.85 sec
2023-04-02 11:57:17,059 			Loss:    1.654e-02    			Backward time: 	 0.11 sec 
2023-04-02 11:57:17,060 ADAM: Layer 0 -> dw_min:1.0000e+00  dw_max:1.0000e+00 lr:1.0000e-06
2023-04-02 11:57:17,060 ADAM: Layer 1 -> dw_min:1.0000e+00  dw_max:1.0000e+00 lr:1.0000e-06
2023-04-02 11:57:17,060 ADAM: Layer 2 -> dw_min:1.0000e+00  dw_max:1.0000e+00 lr:1.0000e-06
2023-04-02 11:57:17,060 ADAM: Layer 3 -> dw_min:1.0000e+00  dw_max:1.0000e+00 lr:1.0000e-06
2023-04-02 11:57:17,075 			Learning rate: weights:   1.000e-06    
2023-04-02 11:57:17,075 			Last test performance: 97.77%
2023-04-02 11:57:17,075 ----------------
2023-04-02 11:57:18,989   96  =>  33   		Training 486 pattern with 98.96% 	Forward time: 	 1.80 sec
2023-04-02 11:57:18,989 			Loss:    2.008e-02    			Backward time: 	 0.11 sec 
2023-04-02 11:57:18,989 ADAM: Layer 0 -> dw_min:1.0000e+00  dw_max:1.0000e+00 lr:1.0000e-06
2023-04-02 11:57:18,989 ADAM: Layer 1 -> dw_min:1.0000e+00  dw_max:1.0000e+00 lr:1.0000e-06
2023-04-02 11:57:18,989 ADAM: Layer 2 -> dw_min:1.0000e+00  dw_max:1.0000e+00 lr:1.0000e-06
2023-04-02 11:57:18,989 ADAM: Layer 3 -> dw_min:1.0000e+00  dw_max:1.0000e+00 lr:1.0000e-06
2023-04-02 11:57:19,071 			Learning rate: weights:   1.000e-06    
2023-04-02 11:57:19,071 			Last test performance: 97.77%
2023-04-02 11:57:19,071 ----------------
2023-04-02 11:57:20,954   96  =>  34   		Training 486 pattern with 98.12% 	Forward time: 	 1.77 sec
2023-04-02 11:57:20,954 			Loss:    5.498e-02    			Backward time: 	 0.11 sec 
2023-04-02 11:57:20,954 ADAM: Layer 0 -> dw_min:1.0000e+00  dw_max:1.0000e+00 lr:1.0000e-06
2023-04-02 11:57:20,954 ADAM: Layer 1 -> dw_min:1.0000e+00  dw_max:1.0000e+00 lr:1.0000e-06
2023-04-02 11:57:20,954 ADAM: Layer 2 -> dw_min:1.0000e+00  dw_max:1.0000e+00 lr:1.0000e-06
2023-04-02 11:57:20,954 ADAM: Layer 3 -> dw_min:1.0000e+00  dw_max:1.0000e+00 lr:1.0000e-06
2023-04-02 11:57:21,008 			Learning rate: weights:   1.000e-06    
2023-04-02 11:57:21,008 			Last test performance: 97.77%
2023-04-02 11:57:21,008 ----------------
2023-04-02 11:57:22,920   96  =>  35   		Training 486 pattern with 99.58% 	Forward time: 	 1.80 sec
2023-04-02 11:57:22,920 			Loss:    1.880e-02    			Backward time: 	 0.11 sec 
2023-04-02 11:57:22,921 ADAM: Layer 0 -> dw_min:1.0000e+00  dw_max:1.0000e+00 lr:1.0000e-06
2023-04-02 11:57:22,921 ADAM: Layer 1 -> dw_min:1.0000e+00  dw_max:1.0000e+00 lr:1.0000e-06
2023-04-02 11:57:22,921 ADAM: Layer 2 -> dw_min:1.0000e+00  dw_max:1.0000e+00 lr:1.0000e-06
2023-04-02 11:57:22,921 ADAM: Layer 3 -> dw_min:1.0000e+00  dw_max:1.0000e+00 lr:1.0000e-06
2023-04-02 11:57:22,961 			Learning rate: weights:   1.000e-06    
2023-04-02 11:57:22,961 			Last test performance: 97.77%
2023-04-02 11:57:22,961 ----------------
2023-04-02 11:57:24,878   96  =>  36   		Training 486 pattern with 99.17% 	Forward time: 	 1.80 sec
2023-04-02 11:57:24,878 			Loss:    1.584e-02    			Backward time: 	 0.11 sec 
2023-04-02 11:57:24,878 ADAM: Layer 0 -> dw_min:1.0000e+00  dw_max:1.0000e+00 lr:1.0000e-06
2023-04-02 11:57:24,878 ADAM: Layer 1 -> dw_min:1.0000e+00  dw_max:1.0000e+00 lr:1.0000e-06
2023-04-02 11:57:24,878 ADAM: Layer 2 -> dw_min:1.0000e+00  dw_max:1.0000e+00 lr:1.0000e-06
2023-04-02 11:57:24,878 ADAM: Layer 3 -> dw_min:1.0000e+00  dw_max:1.0000e+00 lr:1.0000e-06
2023-04-02 11:57:24,895 			Learning rate: weights:   1.000e-06    
2023-04-02 11:57:24,895 			Last test performance: 97.77%
2023-04-02 11:57:24,895 ----------------
2023-04-02 11:57:26,878   96  =>  37   		Training 486 pattern with 99.17% 	Forward time: 	 1.87 sec
2023-04-02 11:57:26,878 			Loss:    3.941e-02    			Backward time: 	 0.11 sec 
2023-04-02 11:57:26,878 ADAM: Layer 0 -> dw_min:1.0000e+00  dw_max:1.0000e+00 lr:1.0000e-06
2023-04-02 11:57:26,878 ADAM: Layer 1 -> dw_min:1.0000e+00  dw_max:1.0000e+00 lr:1.0000e-06
2023-04-02 11:57:26,878 ADAM: Layer 2 -> dw_min:1.0000e+00  dw_max:1.0000e+00 lr:1.0000e-06
2023-04-02 11:57:26,878 ADAM: Layer 3 -> dw_min:1.0000e+00  dw_max:1.0000e+00 lr:1.0000e-06
2023-04-02 11:57:26,897 			Learning rate: weights:   1.000e-06    
2023-04-02 11:57:26,897 			Last test performance: 97.77%
2023-04-02 11:57:26,897 ----------------
2023-04-02 11:57:28,856   96  =>  38   		Training 486 pattern with 99.17% 	Forward time: 	 1.85 sec
2023-04-02 11:57:28,856 			Loss:    3.746e-02    			Backward time: 	 0.11 sec 
2023-04-02 11:57:28,856 ADAM: Layer 0 -> dw_min:1.0000e+00  dw_max:1.0000e+00 lr:1.0000e-06
2023-04-02 11:57:28,856 ADAM: Layer 1 -> dw_min:1.0000e+00  dw_max:1.0000e+00 lr:1.0000e-06
2023-04-02 11:57:28,856 ADAM: Layer 2 -> dw_min:1.0000e+00  dw_max:1.0000e+00 lr:1.0000e-06
2023-04-02 11:57:28,857 ADAM: Layer 3 -> dw_min:1.0000e+00  dw_max:1.0000e+00 lr:1.0000e-06
2023-04-02 11:57:28,894 			Learning rate: weights:   1.000e-06    
2023-04-02 11:57:28,894 			Last test performance: 97.77%
2023-04-02 11:57:28,894 ----------------
2023-04-02 11:57:30,790   96  =>  39   		Training 486 pattern with 99.17% 	Forward time: 	 1.78 sec
2023-04-02 11:57:30,790 			Loss:    2.195e-02    			Backward time: 	 0.11 sec 
2023-04-02 11:57:30,790 ADAM: Layer 0 -> dw_min:1.0000e+00  dw_max:1.0000e+00 lr:1.0000e-06
2023-04-02 11:57:30,790 ADAM: Layer 1 -> dw_min:1.0000e+00  dw_max:1.0000e+00 lr:1.0000e-06
2023-04-02 11:57:30,791 ADAM: Layer 2 -> dw_min:1.0000e+00  dw_max:1.0000e+00 lr:1.0000e-06
2023-04-02 11:57:30,791 ADAM: Layer 3 -> dw_min:1.0000e+00  dw_max:1.0000e+00 lr:1.0000e-06
2023-04-02 11:57:30,807 			Learning rate: weights:   1.000e-06    
2023-04-02 11:57:30,807 			Last test performance: 97.77%
2023-04-02 11:57:30,807 ----------------
2023-04-02 11:57:32,725   96  =>  40   		Training 486 pattern with 99.58% 	Forward time: 	 1.80 sec
2023-04-02 11:57:32,725 			Loss:    2.504e-02    			Backward time: 	 0.11 sec 
2023-04-02 11:57:32,725 ADAM: Layer 0 -> dw_min:1.0000e+00  dw_max:1.0000e+00 lr:1.0000e-06
2023-04-02 11:57:32,725 ADAM: Layer 1 -> dw_min:1.0000e+00  dw_max:1.0000e+00 lr:1.0000e-06
2023-04-02 11:57:32,725 ADAM: Layer 2 -> dw_min:1.0000e+00  dw_max:1.0000e+00 lr:1.0000e-06
2023-04-02 11:57:32,726 ADAM: Layer 3 -> dw_min:1.0000e+00  dw_max:1.0000e+00 lr:1.0000e-06
2023-04-02 11:57:32,797 			Learning rate: weights:   1.000e-06    
2023-04-02 11:57:32,797 			Last test performance: 97.77%
2023-04-02 11:57:32,797 ----------------
2023-04-02 11:57:34,709   96  =>  41   		Training 486 pattern with 98.96% 	Forward time: 	 1.80 sec
2023-04-02 11:57:34,709 			Loss:    2.045e-02    			Backward time: 	 0.11 sec 
2023-04-02 11:57:34,709 ADAM: Layer 0 -> dw_min:1.0000e+00  dw_max:1.0000e+00 lr:1.0000e-06
2023-04-02 11:57:34,709 ADAM: Layer 1 -> dw_min:1.0000e+00  dw_max:1.0000e+00 lr:1.0000e-06
2023-04-02 11:57:34,709 ADAM: Layer 2 -> dw_min:1.0000e+00  dw_max:1.0000e+00 lr:1.0000e-06
2023-04-02 11:57:34,709 ADAM: Layer 3 -> dw_min:1.0000e+00  dw_max:1.0000e+00 lr:1.0000e-06
2023-04-02 11:57:34,754 			Learning rate: weights:   1.000e-06    
2023-04-02 11:57:34,754 			Last test performance: 97.77%
2023-04-02 11:57:34,754 ----------------
2023-04-02 11:57:36,691   96  =>  42   		Training 486 pattern with 98.75% 	Forward time: 	 1.82 sec
2023-04-02 11:57:36,691 			Loss:    3.385e-02    			Backward time: 	 0.11 sec 
2023-04-02 11:57:36,691 ADAM: Layer 0 -> dw_min:1.0000e+00  dw_max:1.0000e+00 lr:1.0000e-06
2023-04-02 11:57:36,692 ADAM: Layer 1 -> dw_min:1.0000e+00  dw_max:1.0000e+00 lr:1.0000e-06
2023-04-02 11:57:36,692 ADAM: Layer 2 -> dw_min:1.0000e+00  dw_max:1.0000e+00 lr:1.0000e-06
2023-04-02 11:57:36,692 ADAM: Layer 3 -> dw_min:1.0000e+00  dw_max:1.0000e+00 lr:1.0000e-06
2023-04-02 11:57:36,707 			Learning rate: weights:   1.000e-06    
2023-04-02 11:57:36,707 			Last test performance: 97.77%
2023-04-02 11:57:36,707 ----------------
2023-04-02 11:57:38,596   96  =>  43   		Training 486 pattern with 98.96% 	Forward time: 	 1.77 sec
2023-04-02 11:57:38,596 			Loss:    3.634e-02    			Backward time: 	 0.11 sec 
2023-04-02 11:57:38,596 ADAM: Layer 0 -> dw_min:1.0000e+00  dw_max:1.0000e+00 lr:1.0000e-06
2023-04-02 11:57:38,596 ADAM: Layer 1 -> dw_min:1.0000e+00  dw_max:1.0000e+00 lr:1.0000e-06
2023-04-02 11:57:38,596 ADAM: Layer 2 -> dw_min:1.0000e+00  dw_max:1.0000e+00 lr:1.0000e-06
2023-04-02 11:57:38,596 ADAM: Layer 3 -> dw_min:1.0000e+00  dw_max:1.0000e+00 lr:1.0000e-06
2023-04-02 11:57:38,634 			Learning rate: weights:   1.000e-06    
2023-04-02 11:57:38,634 			Last test performance: 97.77%
2023-04-02 11:57:38,634 ----------------
2023-04-02 11:57:40,585   96  =>  44   		Training 486 pattern with 98.96% 	Forward time: 	 1.84 sec
2023-04-02 11:57:40,585 			Loss:    2.894e-02    			Backward time: 	 0.11 sec 
2023-04-02 11:57:40,586 ADAM: Layer 0 -> dw_min:1.0000e+00  dw_max:1.0000e+00 lr:1.0000e-06
2023-04-02 11:57:40,586 ADAM: Layer 1 -> dw_min:1.0000e+00  dw_max:1.0000e+00 lr:1.0000e-06
2023-04-02 11:57:40,586 ADAM: Layer 2 -> dw_min:1.0000e+00  dw_max:1.0000e+00 lr:1.0000e-06
2023-04-02 11:57:40,586 ADAM: Layer 3 -> dw_min:1.0000e+00  dw_max:1.0000e+00 lr:1.0000e-06
2023-04-02 11:57:40,602 			Learning rate: weights:   1.000e-06    
2023-04-02 11:57:40,602 			Last test performance: 97.77%
2023-04-02 11:57:40,602 ----------------
2023-04-02 11:57:42,577   96  =>  45   		Training 486 pattern with 98.75% 	Forward time: 	 1.86 sec
2023-04-02 11:57:42,577 			Loss:    2.871e-02    			Backward time: 	 0.11 sec 
2023-04-02 11:57:42,577 ADAM: Layer 0 -> dw_min:1.0000e+00  dw_max:1.0000e+00 lr:1.0000e-06
2023-04-02 11:57:42,577 ADAM: Layer 1 -> dw_min:1.0000e+00  dw_max:1.0000e+00 lr:1.0000e-06
2023-04-02 11:57:42,577 ADAM: Layer 2 -> dw_min:1.0000e+00  dw_max:1.0000e+00 lr:1.0000e-06
2023-04-02 11:57:42,577 ADAM: Layer 3 -> dw_min:1.0000e+00  dw_max:1.0000e+00 lr:1.0000e-06
2023-04-02 11:57:42,593 			Learning rate: weights:   1.000e-06    
2023-04-02 11:57:42,593 			Last test performance: 97.77%
2023-04-02 11:57:42,593 ----------------
2023-04-02 11:57:44,503   96  =>  46   		Training 486 pattern with 99.79% 	Forward time: 	 1.80 sec
2023-04-02 11:57:44,503 			Loss:    7.771e-03    			Backward time: 	 0.11 sec 
2023-04-02 11:57:44,504 ADAM: Layer 0 -> dw_min:1.0000e+00  dw_max:1.0000e+00 lr:1.0000e-06
2023-04-02 11:57:44,504 ADAM: Layer 1 -> dw_min:1.0000e+00  dw_max:1.0000e+00 lr:1.0000e-06
2023-04-02 11:57:44,504 ADAM: Layer 2 -> dw_min:1.0000e+00  dw_max:1.0000e+00 lr:1.0000e-06
2023-04-02 11:57:44,504 ADAM: Layer 3 -> dw_min:1.0000e+00  dw_max:1.0000e+00 lr:1.0000e-06
2023-04-02 11:57:44,642 			Learning rate: weights:   1.000e-06    
2023-04-02 11:57:44,642 			Last test performance: 97.77%
2023-04-02 11:57:44,642 ----------------
2023-04-02 11:57:46,539   96  =>  47   		Training 486 pattern with 99.79% 	Forward time: 	 1.78 sec
2023-04-02 11:57:46,539 			Loss:    1.645e-02    			Backward time: 	 0.11 sec 
2023-04-02 11:57:46,539 ADAM: Layer 0 -> dw_min:1.0000e+00  dw_max:1.0000e+00 lr:1.0000e-06
2023-04-02 11:57:46,540 ADAM: Layer 1 -> dw_min:1.0000e+00  dw_max:1.0000e+00 lr:1.0000e-06
2023-04-02 11:57:46,540 ADAM: Layer 2 -> dw_min:1.0000e+00  dw_max:1.0000e+00 lr:1.0000e-06
2023-04-02 11:57:46,540 ADAM: Layer 3 -> dw_min:1.0000e+00  dw_max:1.0000e+00 lr:1.0000e-06
2023-04-02 11:57:46,554 			Learning rate: weights:   1.000e-06    
2023-04-02 11:57:46,554 			Last test performance: 97.77%
2023-04-02 11:57:46,554 ----------------
2023-04-02 11:57:48,469   96  =>  48   		Training 486 pattern with 99.17% 	Forward time: 	 1.80 sec
2023-04-02 11:57:48,469 			Loss:    2.741e-02    			Backward time: 	 0.11 sec 
2023-04-02 11:57:48,470 ADAM: Layer 0 -> dw_min:1.0000e+00  dw_max:1.0000e+00 lr:1.0000e-06
2023-04-02 11:57:48,470 ADAM: Layer 1 -> dw_min:1.0000e+00  dw_max:1.0000e+00 lr:1.0000e-06
2023-04-02 11:57:48,470 ADAM: Layer 2 -> dw_min:1.0000e+00  dw_max:1.0000e+00 lr:1.0000e-06
2023-04-02 11:57:48,470 ADAM: Layer 3 -> dw_min:1.0000e+00  dw_max:1.0000e+00 lr:1.0000e-06
2023-04-02 11:57:48,510 			Learning rate: weights:   1.000e-06    
2023-04-02 11:57:48,510 			Last test performance: 97.77%
2023-04-02 11:57:48,510 ----------------
2023-04-02 11:57:50,464   96  =>  49   		Training 486 pattern with 99.17% 	Forward time: 	 1.84 sec
2023-04-02 11:57:50,464 			Loss:    1.686e-02    			Backward time: 	 0.11 sec 
2023-04-02 11:57:50,464 ADAM: Layer 0 -> dw_min:1.0000e+00  dw_max:1.0000e+00 lr:1.0000e-06
2023-04-02 11:57:50,464 ADAM: Layer 1 -> dw_min:1.0000e+00  dw_max:1.0000e+00 lr:1.0000e-06
2023-04-02 11:57:50,464 ADAM: Layer 2 -> dw_min:1.0000e+00  dw_max:1.0000e+00 lr:1.0000e-06
2023-04-02 11:57:50,465 ADAM: Layer 3 -> dw_min:1.0000e+00  dw_max:1.0000e+00 lr:1.0000e-06
2023-04-02 11:57:50,480 			Learning rate: weights:   1.000e-06    
2023-04-02 11:57:50,480 			Last test performance: 97.77%
2023-04-02 11:57:50,480 ----------------
2023-04-02 11:57:52,375   96  =>  50   		Training 486 pattern with 99.79% 	Forward time: 	 1.78 sec
2023-04-02 11:57:52,375 			Loss:    5.672e-03    			Backward time: 	 0.11 sec 
2023-04-02 11:57:52,375 ADAM: Layer 0 -> dw_min:1.0000e+00  dw_max:1.0000e+00 lr:1.0000e-06
2023-04-02 11:57:52,375 ADAM: Layer 1 -> dw_min:1.0000e+00  dw_max:1.0000e+00 lr:1.0000e-06
2023-04-02 11:57:52,375 ADAM: Layer 2 -> dw_min:1.0000e+00  dw_max:1.0000e+00 lr:1.0000e-06
2023-04-02 11:57:52,376 ADAM: Layer 3 -> dw_min:1.0000e+00  dw_max:1.0000e+00 lr:1.0000e-06
2023-04-02 11:57:52,479 			Learning rate: weights:   1.000e-06    
2023-04-02 11:57:52,480 			Last test performance: 97.77%
2023-04-02 11:57:52,480 ----------------
2023-04-02 11:57:54,399   96  =>  51   		Training 486 pattern with 99.38% 	Forward time: 	 1.81 sec
2023-04-02 11:57:54,399 			Loss:    1.718e-02    			Backward time: 	 0.11 sec 
2023-04-02 11:57:54,399 ADAM: Layer 0 -> dw_min:1.0000e+00  dw_max:1.0000e+00 lr:1.0000e-06
2023-04-02 11:57:54,399 ADAM: Layer 1 -> dw_min:1.0000e+00  dw_max:1.0000e+00 lr:1.0000e-06
2023-04-02 11:57:54,400 ADAM: Layer 2 -> dw_min:1.0000e+00  dw_max:1.0000e+00 lr:1.0000e-06
2023-04-02 11:57:54,400 ADAM: Layer 3 -> dw_min:1.0000e+00  dw_max:1.0000e+00 lr:1.0000e-06
2023-04-02 11:57:54,416 			Learning rate: weights:   1.000e-06    
2023-04-02 11:57:54,416 			Last test performance: 97.77%
2023-04-02 11:57:54,416 ----------------
2023-04-02 11:57:56,315   96  =>  52   		Training 486 pattern with 99.79% 	Forward time: 	 1.79 sec
2023-04-02 11:57:56,315 			Loss:    9.845e-03    			Backward time: 	 0.11 sec 
2023-04-02 11:57:56,316 ADAM: Layer 0 -> dw_min:1.0000e+00  dw_max:1.0000e+00 lr:1.0000e-06
2023-04-02 11:57:56,316 ADAM: Layer 1 -> dw_min:1.0000e+00  dw_max:1.0000e+00 lr:1.0000e-06
2023-04-02 11:57:56,316 ADAM: Layer 2 -> dw_min:1.0000e+00  dw_max:1.0000e+00 lr:1.0000e-06
2023-04-02 11:57:56,316 ADAM: Layer 3 -> dw_min:1.0000e+00  dw_max:1.0000e+00 lr:1.0000e-06
2023-04-02 11:57:56,331 			Learning rate: weights:   1.000e-06    
2023-04-02 11:57:56,332 			Last test performance: 97.77%
2023-04-02 11:57:56,332 ----------------
2023-04-02 11:57:58,238   96  =>  53   		Training 486 pattern with 99.79% 	Forward time: 	 1.79 sec
2023-04-02 11:57:58,238 			Loss:    9.484e-03    			Backward time: 	 0.11 sec 
2023-04-02 11:57:58,238 ADAM: Layer 0 -> dw_min:1.0000e+00  dw_max:1.0000e+00 lr:1.0000e-06
2023-04-02 11:57:58,238 ADAM: Layer 1 -> dw_min:1.0000e+00  dw_max:1.0000e+00 lr:1.0000e-06
2023-04-02 11:57:58,238 ADAM: Layer 2 -> dw_min:1.0000e+00  dw_max:1.0000e+00 lr:1.0000e-06
2023-04-02 11:57:58,238 ADAM: Layer 3 -> dw_min:1.0000e+00  dw_max:1.0000e+00 lr:1.0000e-06
2023-04-02 11:57:58,294 			Learning rate: weights:   1.000e-06    
2023-04-02 11:57:58,294 			Last test performance: 97.77%
2023-04-02 11:57:58,294 ----------------
2023-04-02 11:58:00,232   96  =>  54   		Training 486 pattern with 98.75% 	Forward time: 	 1.82 sec
2023-04-02 11:58:00,232 			Loss:    2.380e-02    			Backward time: 	 0.11 sec 
2023-04-02 11:58:00,233 ADAM: Layer 0 -> dw_min:1.0000e+00  dw_max:1.0000e+00 lr:1.0000e-06
2023-04-02 11:58:00,233 ADAM: Layer 1 -> dw_min:1.0000e+00  dw_max:1.0000e+00 lr:1.0000e-06
2023-04-02 11:58:00,233 ADAM: Layer 2 -> dw_min:1.0000e+00  dw_max:1.0000e+00 lr:1.0000e-06
2023-04-02 11:58:00,233 ADAM: Layer 3 -> dw_min:1.0000e+00  dw_max:1.0000e+00 lr:1.0000e-06
2023-04-02 11:58:00,250 			Learning rate: weights:   1.000e-06    
2023-04-02 11:58:00,250 			Last test performance: 97.77%
2023-04-02 11:58:00,251 ----------------
2023-04-02 11:58:02,132   96  =>  55   		Training 486 pattern with 98.75% 	Forward time: 	 1.77 sec
2023-04-02 11:58:02,132 			Loss:    2.935e-02    			Backward time: 	 0.11 sec 
2023-04-02 11:58:02,133 ADAM: Layer 0 -> dw_min:1.0000e+00  dw_max:1.0000e+00 lr:1.0000e-06
2023-04-02 11:58:02,133 ADAM: Layer 1 -> dw_min:1.0000e+00  dw_max:1.0000e+00 lr:1.0000e-06
2023-04-02 11:58:02,133 ADAM: Layer 2 -> dw_min:1.0000e+00  dw_max:1.0000e+00 lr:1.0000e-06
2023-04-02 11:58:02,133 ADAM: Layer 3 -> dw_min:1.0000e+00  dw_max:1.0000e+00 lr:1.0000e-06
2023-04-02 11:58:02,227 			Learning rate: weights:   1.000e-06    
2023-04-02 11:58:02,227 			Last test performance: 97.77%
2023-04-02 11:58:02,227 ----------------
2023-04-02 11:58:04,275   96  =>  56   		Training 486 pattern with 98.54% 	Forward time: 	 1.93 sec
2023-04-02 11:58:04,275 			Loss:    5.503e-02    			Backward time: 	 0.11 sec 
2023-04-02 11:58:04,275 ADAM: Layer 0 -> dw_min:1.0000e+00  dw_max:1.0000e+00 lr:1.0000e-06
2023-04-02 11:58:04,275 ADAM: Layer 1 -> dw_min:1.0000e+00  dw_max:1.0000e+00 lr:1.0000e-06
2023-04-02 11:58:04,275 ADAM: Layer 2 -> dw_min:1.0000e+00  dw_max:1.0000e+00 lr:1.0000e-06
2023-04-02 11:58:04,275 ADAM: Layer 3 -> dw_min:1.0000e+00  dw_max:1.0000e+00 lr:1.0000e-06
2023-04-02 11:58:04,334 			Learning rate: weights:   1.000e-06    
2023-04-02 11:58:04,334 			Last test performance: 97.77%
2023-04-02 11:58:04,334 ----------------
2023-04-02 11:58:06,228   96  =>  57   		Training 486 pattern with 98.96% 	Forward time: 	 1.78 sec
2023-04-02 11:58:06,228 			Loss:    3.597e-02    			Backward time: 	 0.11 sec 
2023-04-02 11:58:06,228 ADAM: Layer 0 -> dw_min:1.0000e+00  dw_max:1.0000e+00 lr:1.0000e-06
2023-04-02 11:58:06,228 ADAM: Layer 1 -> dw_min:1.0000e+00  dw_max:1.0000e+00 lr:1.0000e-06
2023-04-02 11:58:06,228 ADAM: Layer 2 -> dw_min:1.0000e+00  dw_max:1.0000e+00 lr:1.0000e-06
2023-04-02 11:58:06,228 ADAM: Layer 3 -> dw_min:1.0000e+00  dw_max:1.0000e+00 lr:1.0000e-06
2023-04-02 11:58:06,247 			Learning rate: weights:   1.000e-06    
2023-04-02 11:58:06,247 			Last test performance: 97.77%
2023-04-02 11:58:06,247 ----------------
2023-04-02 11:58:08,116   96  =>  58   		Training 486 pattern with 99.38% 	Forward time: 	 1.76 sec
2023-04-02 11:58:08,116 			Loss:    2.276e-02    			Backward time: 	 0.11 sec 
2023-04-02 11:58:08,116 ADAM: Layer 0 -> dw_min:1.0000e+00  dw_max:1.0000e+00 lr:1.0000e-06
2023-04-02 11:58:08,116 ADAM: Layer 1 -> dw_min:1.0000e+00  dw_max:1.0000e+00 lr:1.0000e-06
2023-04-02 11:58:08,116 ADAM: Layer 2 -> dw_min:1.0000e+00  dw_max:1.0000e+00 lr:1.0000e-06
2023-04-02 11:58:08,116 ADAM: Layer 3 -> dw_min:1.0000e+00  dw_max:1.0000e+00 lr:1.0000e-06
2023-04-02 11:58:08,132 			Learning rate: weights:   1.000e-06    
2023-04-02 11:58:08,132 			Last test performance: 97.77%
2023-04-02 11:58:08,132 ----------------
2023-04-02 11:58:10,048   96  =>  59   		Training 486 pattern with 99.38% 	Forward time: 	 1.80 sec
2023-04-02 11:58:10,048 			Loss:    2.152e-02    			Backward time: 	 0.11 sec 
2023-04-02 11:58:10,048 ADAM: Layer 0 -> dw_min:1.0000e+00  dw_max:1.0000e+00 lr:1.0000e-06
2023-04-02 11:58:10,048 ADAM: Layer 1 -> dw_min:1.0000e+00  dw_max:1.0000e+00 lr:1.0000e-06
2023-04-02 11:58:10,048 ADAM: Layer 2 -> dw_min:1.0000e+00  dw_max:1.0000e+00 lr:1.0000e-06
2023-04-02 11:58:10,048 ADAM: Layer 3 -> dw_min:1.0000e+00  dw_max:1.0000e+00 lr:1.0000e-06
2023-04-02 11:58:10,064 			Learning rate: weights:   1.000e-06    
2023-04-02 11:58:10,064 			Last test performance: 97.77%
2023-04-02 11:58:10,064 ----------------
2023-04-02 11:58:11,926   96  =>  60   		Training 486 pattern with 99.38% 	Forward time: 	 1.75 sec
2023-04-02 11:58:11,926 			Loss:    2.516e-02    			Backward time: 	 0.11 sec 
2023-04-02 11:58:11,927 ADAM: Layer 0 -> dw_min:1.0000e+00  dw_max:1.0000e+00 lr:1.0000e-06
2023-04-02 11:58:11,927 ADAM: Layer 1 -> dw_min:1.0000e+00  dw_max:1.0000e+00 lr:1.0000e-06
2023-04-02 11:58:11,927 ADAM: Layer 2 -> dw_min:1.0000e+00  dw_max:1.0000e+00 lr:1.0000e-06
2023-04-02 11:58:11,927 ADAM: Layer 3 -> dw_min:1.0000e+00  dw_max:1.0000e+00 lr:1.0000e-06
2023-04-02 11:58:11,963 			Learning rate: weights:   1.000e-06    
2023-04-02 11:58:11,963 			Last test performance: 97.77%
2023-04-02 11:58:11,963 ----------------
2023-04-02 11:58:13,910   96  =>  61   		Training 486 pattern with 99.38% 	Forward time: 	 1.83 sec
2023-04-02 11:58:13,910 			Loss:    1.745e-02    			Backward time: 	 0.11 sec 
2023-04-02 11:58:13,911 ADAM: Layer 0 -> dw_min:1.0000e+00  dw_max:1.0000e+00 lr:1.0000e-06
2023-04-02 11:58:13,911 ADAM: Layer 1 -> dw_min:1.0000e+00  dw_max:1.0000e+00 lr:1.0000e-06
2023-04-02 11:58:13,911 ADAM: Layer 2 -> dw_min:1.0000e+00  dw_max:1.0000e+00 lr:1.0000e-06
2023-04-02 11:58:13,911 ADAM: Layer 3 -> dw_min:1.0000e+00  dw_max:1.0000e+00 lr:1.0000e-06
2023-04-02 11:58:13,925 			Learning rate: weights:   1.000e-06    
2023-04-02 11:58:13,926 			Last test performance: 97.77%
2023-04-02 11:58:13,926 ----------------
2023-04-02 11:58:15,854   96  =>  62   		Training 486 pattern with 99.38% 	Forward time: 	 1.81 sec
2023-04-02 11:58:15,854 			Loss:    1.595e-02    			Backward time: 	 0.11 sec 
2023-04-02 11:58:15,854 ADAM: Layer 0 -> dw_min:1.0000e+00  dw_max:1.0000e+00 lr:1.0000e-06
2023-04-02 11:58:15,854 ADAM: Layer 1 -> dw_min:1.0000e+00  dw_max:1.0000e+00 lr:1.0000e-06
2023-04-02 11:58:15,854 ADAM: Layer 2 -> dw_min:1.0000e+00  dw_max:1.0000e+00 lr:1.0000e-06
2023-04-02 11:58:15,854 ADAM: Layer 3 -> dw_min:1.0000e+00  dw_max:1.0000e+00 lr:1.0000e-06
2023-04-02 11:58:15,915 			Learning rate: weights:   1.000e-06    
2023-04-02 11:58:15,915 			Last test performance: 97.77%
2023-04-02 11:58:15,916 ----------------
2023-04-02 11:58:17,814   96  =>  63   		Training 486 pattern with 99.38% 	Forward time: 	 1.79 sec
2023-04-02 11:58:17,814 			Loss:    1.601e-02    			Backward time: 	 0.11 sec 
2023-04-02 11:58:17,814 ADAM: Layer 0 -> dw_min:1.0000e+00  dw_max:1.0000e+00 lr:1.0000e-06
2023-04-02 11:58:17,814 ADAM: Layer 1 -> dw_min:1.0000e+00  dw_max:1.0000e+00 lr:1.0000e-06
2023-04-02 11:58:17,815 ADAM: Layer 2 -> dw_min:1.0000e+00  dw_max:1.0000e+00 lr:1.0000e-06
2023-04-02 11:58:17,815 ADAM: Layer 3 -> dw_min:1.0000e+00  dw_max:1.0000e+00 lr:1.0000e-06
2023-04-02 11:58:17,894 			Learning rate: weights:   1.000e-06    
2023-04-02 11:58:17,894 			Last test performance: 97.77%
2023-04-02 11:58:17,894 ----------------
2023-04-02 11:58:19,861   96  =>  64   		Training 486 pattern with 99.58% 	Forward time: 	 1.85 sec
2023-04-02 11:58:19,861 			Loss:    1.307e-02    			Backward time: 	 0.11 sec 
2023-04-02 11:58:19,861 ADAM: Layer 0 -> dw_min:1.0000e+00  dw_max:1.0000e+00 lr:1.0000e-06
2023-04-02 11:58:19,861 ADAM: Layer 1 -> dw_min:1.0000e+00  dw_max:1.0000e+00 lr:1.0000e-06
2023-04-02 11:58:19,861 ADAM: Layer 2 -> dw_min:1.0000e+00  dw_max:1.0000e+00 lr:1.0000e-06
2023-04-02 11:58:19,861 ADAM: Layer 3 -> dw_min:1.0000e+00  dw_max:1.0000e+00 lr:1.0000e-06
2023-04-02 11:58:19,877 			Learning rate: weights:   1.000e-06    
2023-04-02 11:58:19,877 			Last test performance: 97.77%
2023-04-02 11:58:19,877 ----------------
2023-04-02 11:58:21,788   96  =>  65   		Training 486 pattern with 99.79% 	Forward time: 	 1.80 sec
2023-04-02 11:58:21,788 			Loss:    7.924e-03    			Backward time: 	 0.11 sec 
2023-04-02 11:58:21,788 ADAM: Layer 0 -> dw_min:1.0000e+00  dw_max:1.0000e+00 lr:1.0000e-06
2023-04-02 11:58:21,788 ADAM: Layer 1 -> dw_min:1.0000e+00  dw_max:1.0000e+00 lr:1.0000e-06
2023-04-02 11:58:21,788 ADAM: Layer 2 -> dw_min:1.0000e+00  dw_max:1.0000e+00 lr:1.0000e-06
2023-04-02 11:58:21,789 ADAM: Layer 3 -> dw_min:1.0000e+00  dw_max:1.0000e+00 lr:1.0000e-06
2023-04-02 11:58:21,876 			Learning rate: weights:   1.000e-06    
2023-04-02 11:58:21,876 			Last test performance: 97.77%
2023-04-02 11:58:21,876 ----------------
2023-04-02 11:58:23,801   96  =>  66   		Training 486 pattern with 98.75% 	Forward time: 	 1.81 sec
2023-04-02 11:58:23,801 			Loss:    4.426e-02    			Backward time: 	 0.11 sec 
2023-04-02 11:58:23,801 ADAM: Layer 0 -> dw_min:1.0000e+00  dw_max:1.0000e+00 lr:1.0000e-06
2023-04-02 11:58:23,801 ADAM: Layer 1 -> dw_min:1.0000e+00  dw_max:1.0000e+00 lr:1.0000e-06
2023-04-02 11:58:23,801 ADAM: Layer 2 -> dw_min:1.0000e+00  dw_max:1.0000e+00 lr:1.0000e-06
2023-04-02 11:58:23,801 ADAM: Layer 3 -> dw_min:1.0000e+00  dw_max:1.0000e+00 lr:1.0000e-06
2023-04-02 11:58:23,820 			Learning rate: weights:   1.000e-06    
2023-04-02 11:58:23,820 			Last test performance: 97.77%
2023-04-02 11:58:23,820 ----------------
2023-04-02 11:58:25,775   96  =>  67   		Training 486 pattern with 99.38% 	Forward time: 	 1.84 sec
2023-04-02 11:58:25,775 			Loss:    1.734e-02    			Backward time: 	 0.11 sec 
2023-04-02 11:58:25,775 ADAM: Layer 0 -> dw_min:1.0000e+00  dw_max:1.0000e+00 lr:1.0000e-06
2023-04-02 11:58:25,776 ADAM: Layer 1 -> dw_min:1.0000e+00  dw_max:1.0000e+00 lr:1.0000e-06
2023-04-02 11:58:25,776 ADAM: Layer 2 -> dw_min:1.0000e+00  dw_max:1.0000e+00 lr:1.0000e-06
2023-04-02 11:58:25,776 ADAM: Layer 3 -> dw_min:1.0000e+00  dw_max:1.0000e+00 lr:1.0000e-06
2023-04-02 11:58:25,861 			Learning rate: weights:   1.000e-06    
2023-04-02 11:58:25,862 			Last test performance: 97.77%
2023-04-02 11:58:25,862 ----------------
2023-04-02 11:58:27,792   96  =>  68   		Training 486 pattern with 99.38% 	Forward time: 	 1.82 sec
2023-04-02 11:58:27,792 			Loss:    1.187e-02    			Backward time: 	 0.11 sec 
2023-04-02 11:58:27,792 ADAM: Layer 0 -> dw_min:1.0000e+00  dw_max:1.0000e+00 lr:1.0000e-06
2023-04-02 11:58:27,792 ADAM: Layer 1 -> dw_min:1.0000e+00  dw_max:1.0000e+00 lr:1.0000e-06
2023-04-02 11:58:27,792 ADAM: Layer 2 -> dw_min:1.0000e+00  dw_max:1.0000e+00 lr:1.0000e-06
2023-04-02 11:58:27,793 ADAM: Layer 3 -> dw_min:1.0000e+00  dw_max:1.0000e+00 lr:1.0000e-06
2023-04-02 11:58:27,879 			Learning rate: weights:   1.000e-06    
2023-04-02 11:58:27,879 			Last test performance: 97.77%
2023-04-02 11:58:27,879 ----------------
2023-04-02 11:58:29,844   96  =>  69   		Training 486 pattern with 99.38% 	Forward time: 	 1.85 sec
2023-04-02 11:58:29,844 			Loss:    2.147e-02    			Backward time: 	 0.11 sec 
2023-04-02 11:58:29,844 ADAM: Layer 0 -> dw_min:1.0000e+00  dw_max:1.0000e+00 lr:1.0000e-06
2023-04-02 11:58:29,844 ADAM: Layer 1 -> dw_min:1.0000e+00  dw_max:1.0000e+00 lr:1.0000e-06
2023-04-02 11:58:29,845 ADAM: Layer 2 -> dw_min:1.0000e+00  dw_max:1.0000e+00 lr:1.0000e-06
2023-04-02 11:58:29,845 ADAM: Layer 3 -> dw_min:1.0000e+00  dw_max:1.0000e+00 lr:1.0000e-06
2023-04-02 11:58:29,860 			Learning rate: weights:   1.000e-06    
2023-04-02 11:58:29,860 			Last test performance: 97.77%
2023-04-02 11:58:29,860 ----------------
2023-04-02 11:58:31,801   96  =>  70   		Training 486 pattern with 98.96% 	Forward time: 	 1.83 sec
2023-04-02 11:58:31,802 			Loss:    1.922e-02    			Backward time: 	 0.11 sec 
2023-04-02 11:58:31,802 ADAM: Layer 0 -> dw_min:1.0000e+00  dw_max:1.0000e+00 lr:1.0000e-06
2023-04-02 11:58:31,802 ADAM: Layer 1 -> dw_min:1.0000e+00  dw_max:1.0000e+00 lr:1.0000e-06
2023-04-02 11:58:31,802 ADAM: Layer 2 -> dw_min:1.0000e+00  dw_max:1.0000e+00 lr:1.0000e-06
2023-04-02 11:58:31,802 ADAM: Layer 3 -> dw_min:1.0000e+00  dw_max:1.0000e+00 lr:1.0000e-06
2023-04-02 11:58:31,913 			Learning rate: weights:   1.000e-06    
2023-04-02 11:58:31,913 			Last test performance: 97.77%
2023-04-02 11:58:31,913 ----------------
2023-04-02 11:58:33,868   96  =>  71   		Training 486 pattern with 99.17% 	Forward time: 	 1.84 sec
2023-04-02 11:58:33,868 			Loss:    3.179e-02    			Backward time: 	 0.11 sec 
2023-04-02 11:58:33,868 ADAM: Layer 0 -> dw_min:1.0000e+00  dw_max:1.0000e+00 lr:1.0000e-06
2023-04-02 11:58:33,868 ADAM: Layer 1 -> dw_min:1.0000e+00  dw_max:1.0000e+00 lr:1.0000e-06
2023-04-02 11:58:33,868 ADAM: Layer 2 -> dw_min:1.0000e+00  dw_max:1.0000e+00 lr:1.0000e-06
2023-04-02 11:58:33,868 ADAM: Layer 3 -> dw_min:1.0000e+00  dw_max:1.0000e+00 lr:1.0000e-06
2023-04-02 11:58:33,928 			Learning rate: weights:   1.000e-06    
2023-04-02 11:58:33,928 			Last test performance: 97.77%
2023-04-02 11:58:33,928 ----------------
2023-04-02 11:58:35,885   96  =>  72   		Training 486 pattern with 98.96% 	Forward time: 	 1.84 sec
2023-04-02 11:58:35,886 			Loss:    2.790e-02    			Backward time: 	 0.11 sec 
2023-04-02 11:58:35,886 ADAM: Layer 0 -> dw_min:1.0000e+00  dw_max:1.0000e+00 lr:1.0000e-06
2023-04-02 11:58:35,886 ADAM: Layer 1 -> dw_min:1.0000e+00  dw_max:1.0000e+00 lr:1.0000e-06
2023-04-02 11:58:35,886 ADAM: Layer 2 -> dw_min:1.0000e+00  dw_max:1.0000e+00 lr:1.0000e-06
2023-04-02 11:58:35,886 ADAM: Layer 3 -> dw_min:1.0000e+00  dw_max:1.0000e+00 lr:1.0000e-06
2023-04-02 11:58:35,901 			Learning rate: weights:   1.000e-06    
2023-04-02 11:58:35,901 			Last test performance: 97.77%
2023-04-02 11:58:35,901 ----------------
2023-04-02 11:58:37,816   96  =>  73   		Training 486 pattern with 99.38% 	Forward time: 	 1.80 sec
2023-04-02 11:58:37,816 			Loss:    1.537e-02    			Backward time: 	 0.11 sec 
2023-04-02 11:58:37,816 ADAM: Layer 0 -> dw_min:1.0000e+00  dw_max:1.0000e+00 lr:1.0000e-06
2023-04-02 11:58:37,816 ADAM: Layer 1 -> dw_min:1.0000e+00  dw_max:1.0000e+00 lr:1.0000e-06
2023-04-02 11:58:37,816 ADAM: Layer 2 -> dw_min:1.0000e+00  dw_max:1.0000e+00 lr:1.0000e-06
2023-04-02 11:58:37,816 ADAM: Layer 3 -> dw_min:1.0000e+00  dw_max:1.0000e+00 lr:1.0000e-06
2023-04-02 11:58:37,831 			Learning rate: weights:   1.000e-06    
2023-04-02 11:58:37,831 			Last test performance: 97.77%
2023-04-02 11:58:37,831 ----------------
2023-04-02 11:58:39,740   96  =>  74   		Training 486 pattern with 98.75% 	Forward time: 	 1.79 sec
2023-04-02 11:58:39,740 			Loss:    3.424e-02    			Backward time: 	 0.11 sec 
2023-04-02 11:58:39,741 ADAM: Layer 0 -> dw_min:1.0000e+00  dw_max:1.0000e+00 lr:1.0000e-06
2023-04-02 11:58:39,741 ADAM: Layer 1 -> dw_min:1.0000e+00  dw_max:1.0000e+00 lr:1.0000e-06
2023-04-02 11:58:39,741 ADAM: Layer 2 -> dw_min:1.0000e+00  dw_max:1.0000e+00 lr:1.0000e-06
2023-04-02 11:58:39,741 ADAM: Layer 3 -> dw_min:1.0000e+00  dw_max:1.0000e+00 lr:1.0000e-06
2023-04-02 11:58:39,771 			Learning rate: weights:   1.000e-06    
2023-04-02 11:58:39,771 			Last test performance: 97.77%
2023-04-02 11:58:39,771 ----------------
2023-04-02 11:58:41,769   96  =>  75   		Training 486 pattern with 99.38% 	Forward time: 	 1.88 sec
2023-04-02 11:58:41,770 			Loss:    1.633e-02    			Backward time: 	 0.11 sec 
2023-04-02 11:58:41,770 ADAM: Layer 0 -> dw_min:1.0000e+00  dw_max:1.0000e+00 lr:1.0000e-06
2023-04-02 11:58:41,770 ADAM: Layer 1 -> dw_min:1.0000e+00  dw_max:1.0000e+00 lr:1.0000e-06
2023-04-02 11:58:41,770 ADAM: Layer 2 -> dw_min:1.0000e+00  dw_max:1.0000e+00 lr:1.0000e-06
2023-04-02 11:58:41,770 ADAM: Layer 3 -> dw_min:1.0000e+00  dw_max:1.0000e+00 lr:1.0000e-06
2023-04-02 11:58:41,861 			Learning rate: weights:   1.000e-06    
2023-04-02 11:58:41,861 			Last test performance: 97.77%
2023-04-02 11:58:41,861 ----------------
2023-04-02 11:58:43,792   96  =>  76   		Training 486 pattern with 99.17% 	Forward time: 	 1.82 sec
2023-04-02 11:58:43,792 			Loss:    2.753e-02    			Backward time: 	 0.11 sec 
2023-04-02 11:58:43,792 ADAM: Layer 0 -> dw_min:1.0000e+00  dw_max:1.0000e+00 lr:1.0000e-06
2023-04-02 11:58:43,793 ADAM: Layer 1 -> dw_min:1.0000e+00  dw_max:1.0000e+00 lr:1.0000e-06
2023-04-02 11:58:43,793 ADAM: Layer 2 -> dw_min:1.0000e+00  dw_max:1.0000e+00 lr:1.0000e-06
2023-04-02 11:58:43,793 ADAM: Layer 3 -> dw_min:1.0000e+00  dw_max:1.0000e+00 lr:1.0000e-06
2023-04-02 11:58:43,863 			Learning rate: weights:   1.000e-06    
2023-04-02 11:58:43,863 			Last test performance: 97.77%
2023-04-02 11:58:43,863 ----------------
2023-04-02 11:58:45,761   96  =>  77   		Training 486 pattern with 98.33% 	Forward time: 	 1.78 sec
2023-04-02 11:58:45,761 			Loss:    4.250e-02    			Backward time: 	 0.11 sec 
2023-04-02 11:58:45,761 ADAM: Layer 0 -> dw_min:1.0000e+00  dw_max:1.0000e+00 lr:1.0000e-06
2023-04-02 11:58:45,761 ADAM: Layer 1 -> dw_min:1.0000e+00  dw_max:1.0000e+00 lr:1.0000e-06
2023-04-02 11:58:45,761 ADAM: Layer 2 -> dw_min:1.0000e+00  dw_max:1.0000e+00 lr:1.0000e-06
2023-04-02 11:58:45,761 ADAM: Layer 3 -> dw_min:1.0000e+00  dw_max:1.0000e+00 lr:1.0000e-06
2023-04-02 11:58:45,832 			Learning rate: weights:   1.000e-06    
2023-04-02 11:58:45,832 			Last test performance: 97.77%
2023-04-02 11:58:45,832 ----------------
2023-04-02 11:58:47,721   96  =>  78   		Training 486 pattern with 99.38% 	Forward time: 	 1.77 sec
2023-04-02 11:58:47,721 			Loss:    1.586e-02    			Backward time: 	 0.11 sec 
2023-04-02 11:58:47,721 ADAM: Layer 0 -> dw_min:1.0000e+00  dw_max:1.0000e+00 lr:1.0000e-06
2023-04-02 11:58:47,721 ADAM: Layer 1 -> dw_min:1.0000e+00  dw_max:1.0000e+00 lr:1.0000e-06
2023-04-02 11:58:47,721 ADAM: Layer 2 -> dw_min:1.0000e+00  dw_max:1.0000e+00 lr:1.0000e-06
2023-04-02 11:58:47,721 ADAM: Layer 3 -> dw_min:1.0000e+00  dw_max:1.0000e+00 lr:1.0000e-06
2023-04-02 11:58:47,737 			Learning rate: weights:   1.000e-06    
2023-04-02 11:58:47,737 			Last test performance: 97.77%
2023-04-02 11:58:47,737 ----------------
2023-04-02 11:58:49,650   96  =>  79   		Training 486 pattern with 99.38% 	Forward time: 	 1.80 sec
2023-04-02 11:58:49,650 			Loss:    2.017e-02    			Backward time: 	 0.11 sec 
2023-04-02 11:58:49,650 ADAM: Layer 0 -> dw_min:1.0000e+00  dw_max:1.0000e+00 lr:1.0000e-06
2023-04-02 11:58:49,650 ADAM: Layer 1 -> dw_min:1.0000e+00  dw_max:1.0000e+00 lr:1.0000e-06
2023-04-02 11:58:49,650 ADAM: Layer 2 -> dw_min:1.0000e+00  dw_max:1.0000e+00 lr:1.0000e-06
2023-04-02 11:58:49,650 ADAM: Layer 3 -> dw_min:1.0000e+00  dw_max:1.0000e+00 lr:1.0000e-06
2023-04-02 11:58:49,666 			Learning rate: weights:   1.000e-06    
2023-04-02 11:58:49,666 			Last test performance: 97.77%
2023-04-02 11:58:49,666 ----------------
2023-04-02 11:58:51,606   96  =>  80   		Training 486 pattern with 99.17% 	Forward time: 	 1.83 sec
2023-04-02 11:58:51,606 			Loss:    3.135e-02    			Backward time: 	 0.11 sec 
2023-04-02 11:58:51,606 ADAM: Layer 0 -> dw_min:1.0000e+00  dw_max:1.0000e+00 lr:1.0000e-06
2023-04-02 11:58:51,606 ADAM: Layer 1 -> dw_min:1.0000e+00  dw_max:1.0000e+00 lr:1.0000e-06
2023-04-02 11:58:51,606 ADAM: Layer 2 -> dw_min:1.0000e+00  dw_max:1.0000e+00 lr:1.0000e-06
2023-04-02 11:58:51,606 ADAM: Layer 3 -> dw_min:1.0000e+00  dw_max:1.0000e+00 lr:1.0000e-06
2023-04-02 11:58:51,623 			Learning rate: weights:   1.000e-06    
2023-04-02 11:58:51,623 			Last test performance: 97.77%
2023-04-02 11:58:51,623 ----------------
2023-04-02 11:58:53,524   96  =>  81   		Training 486 pattern with 99.17% 	Forward time: 	 1.79 sec
2023-04-02 11:58:53,524 			Loss:    2.648e-02    			Backward time: 	 0.11 sec 
2023-04-02 11:58:53,524 ADAM: Layer 0 -> dw_min:1.0000e+00  dw_max:1.0000e+00 lr:1.0000e-06
2023-04-02 11:58:53,525 ADAM: Layer 1 -> dw_min:1.0000e+00  dw_max:1.0000e+00 lr:1.0000e-06
2023-04-02 11:58:53,525 ADAM: Layer 2 -> dw_min:1.0000e+00  dw_max:1.0000e+00 lr:1.0000e-06
2023-04-02 11:58:53,525 ADAM: Layer 3 -> dw_min:1.0000e+00  dw_max:1.0000e+00 lr:1.0000e-06
2023-04-02 11:58:53,540 			Learning rate: weights:   1.000e-06    
2023-04-02 11:58:53,540 			Last test performance: 97.77%
2023-04-02 11:58:53,540 ----------------
2023-04-02 11:58:55,516   96  =>  82   		Training 486 pattern with 99.17% 	Forward time: 	 1.86 sec
2023-04-02 11:58:55,516 			Loss:    2.004e-02    			Backward time: 	 0.11 sec 
2023-04-02 11:58:55,517 ADAM: Layer 0 -> dw_min:1.0000e+00  dw_max:1.0000e+00 lr:1.0000e-06
2023-04-02 11:58:55,517 ADAM: Layer 1 -> dw_min:1.0000e+00  dw_max:1.0000e+00 lr:1.0000e-06
2023-04-02 11:58:55,517 ADAM: Layer 2 -> dw_min:1.0000e+00  dw_max:1.0000e+00 lr:1.0000e-06
2023-04-02 11:58:55,517 ADAM: Layer 3 -> dw_min:1.0000e+00  dw_max:1.0000e+00 lr:1.0000e-06
2023-04-02 11:58:55,534 			Learning rate: weights:   1.000e-06    
2023-04-02 11:58:55,534 			Last test performance: 97.77%
2023-04-02 11:58:55,534 ----------------
2023-04-02 11:58:57,439   96  =>  83   		Training 486 pattern with 99.58% 	Forward time: 	 1.79 sec
2023-04-02 11:58:57,439 			Loss:    1.065e-02    			Backward time: 	 0.11 sec 
2023-04-02 11:58:57,440 ADAM: Layer 0 -> dw_min:1.0000e+00  dw_max:1.0000e+00 lr:1.0000e-06
2023-04-02 11:58:57,440 ADAM: Layer 1 -> dw_min:1.0000e+00  dw_max:1.0000e+00 lr:1.0000e-06
2023-04-02 11:58:57,440 ADAM: Layer 2 -> dw_min:1.0000e+00  dw_max:1.0000e+00 lr:1.0000e-06
2023-04-02 11:58:57,440 ADAM: Layer 3 -> dw_min:1.0000e+00  dw_max:1.0000e+00 lr:1.0000e-06
2023-04-02 11:58:57,456 			Learning rate: weights:   1.000e-06    
2023-04-02 11:58:57,456 			Last test performance: 97.77%
2023-04-02 11:58:57,456 ----------------
2023-04-02 11:58:59,339   96  =>  84   		Training 486 pattern with 99.79% 	Forward time: 	 1.77 sec
2023-04-02 11:58:59,339 			Loss:    5.512e-03    			Backward time: 	 0.11 sec 
2023-04-02 11:58:59,339 ADAM: Layer 0 -> dw_min:1.0000e+00  dw_max:1.0000e+00 lr:1.0000e-06
2023-04-02 11:58:59,339 ADAM: Layer 1 -> dw_min:1.0000e+00  dw_max:1.0000e+00 lr:1.0000e-06
2023-04-02 11:58:59,339 ADAM: Layer 2 -> dw_min:1.0000e+00  dw_max:1.0000e+00 lr:1.0000e-06
2023-04-02 11:58:59,340 ADAM: Layer 3 -> dw_min:1.0000e+00  dw_max:1.0000e+00 lr:1.0000e-06
2023-04-02 11:58:59,355 			Learning rate: weights:   1.000e-06    
2023-04-02 11:58:59,355 			Last test performance: 97.77%
2023-04-02 11:58:59,355 ----------------
2023-04-02 11:59:01,291   96  =>  85   		Training 486 pattern with 99.17% 	Forward time: 	 1.82 sec
2023-04-02 11:59:01,291 			Loss:    3.128e-02    			Backward time: 	 0.11 sec 
2023-04-02 11:59:01,291 ADAM: Layer 0 -> dw_min:1.0000e+00  dw_max:1.0000e+00 lr:1.0000e-06
2023-04-02 11:59:01,291 ADAM: Layer 1 -> dw_min:1.0000e+00  dw_max:1.0000e+00 lr:1.0000e-06
2023-04-02 11:59:01,291 ADAM: Layer 2 -> dw_min:1.0000e+00  dw_max:1.0000e+00 lr:1.0000e-06
2023-04-02 11:59:01,291 ADAM: Layer 3 -> dw_min:1.0000e+00  dw_max:1.0000e+00 lr:1.0000e-06
2023-04-02 11:59:01,505 			Learning rate: weights:   1.000e-06    
2023-04-02 11:59:01,505 			Last test performance: 97.77%
2023-04-02 11:59:01,505 ----------------
2023-04-02 11:59:03,419   96  =>  86   		Training 486 pattern with 99.38% 	Forward time: 	 1.80 sec
2023-04-02 11:59:03,419 			Loss:    1.464e-02    			Backward time: 	 0.11 sec 
2023-04-02 11:59:03,419 ADAM: Layer 0 -> dw_min:1.0000e+00  dw_max:1.0000e+00 lr:1.0000e-06
2023-04-02 11:59:03,420 ADAM: Layer 1 -> dw_min:1.0000e+00  dw_max:1.0000e+00 lr:1.0000e-06
2023-04-02 11:59:03,420 ADAM: Layer 2 -> dw_min:1.0000e+00  dw_max:1.0000e+00 lr:1.0000e-06
2023-04-02 11:59:03,420 ADAM: Layer 3 -> dw_min:1.0000e+00  dw_max:1.0000e+00 lr:1.0000e-06
2023-04-02 11:59:03,435 			Learning rate: weights:   1.000e-06    
2023-04-02 11:59:03,435 			Last test performance: 97.77%
2023-04-02 11:59:03,435 ----------------
2023-04-02 11:59:05,402   96  =>  87   		Training 486 pattern with 99.58% 	Forward time: 	 1.85 sec
2023-04-02 11:59:05,403 			Loss:    1.239e-02    			Backward time: 	 0.11 sec 
2023-04-02 11:59:05,403 ADAM: Layer 0 -> dw_min:1.0000e+00  dw_max:1.0000e+00 lr:1.0000e-06
2023-04-02 11:59:05,403 ADAM: Layer 1 -> dw_min:1.0000e+00  dw_max:1.0000e+00 lr:1.0000e-06
2023-04-02 11:59:05,403 ADAM: Layer 2 -> dw_min:1.0000e+00  dw_max:1.0000e+00 lr:1.0000e-06
2023-04-02 11:59:05,403 ADAM: Layer 3 -> dw_min:1.0000e+00  dw_max:1.0000e+00 lr:1.0000e-06
2023-04-02 11:59:05,418 			Learning rate: weights:   1.000e-06    
2023-04-02 11:59:05,418 			Last test performance: 97.77%
2023-04-02 11:59:05,418 ----------------
2023-04-02 11:59:07,320   96  =>  88   		Training 486 pattern with 99.17% 	Forward time: 	 1.79 sec
2023-04-02 11:59:07,320 			Loss:    1.712e-02    			Backward time: 	 0.11 sec 
2023-04-02 11:59:07,320 ADAM: Layer 0 -> dw_min:1.0000e+00  dw_max:1.0000e+00 lr:1.0000e-06
2023-04-02 11:59:07,320 ADAM: Layer 1 -> dw_min:1.0000e+00  dw_max:1.0000e+00 lr:1.0000e-06
2023-04-02 11:59:07,320 ADAM: Layer 2 -> dw_min:1.0000e+00  dw_max:1.0000e+00 lr:1.0000e-06
2023-04-02 11:59:07,320 ADAM: Layer 3 -> dw_min:1.0000e+00  dw_max:1.0000e+00 lr:1.0000e-06
2023-04-02 11:59:07,377 			Learning rate: weights:   1.000e-06    
2023-04-02 11:59:07,377 			Last test performance: 97.77%
2023-04-02 11:59:07,377 ----------------
2023-04-02 11:59:09,306   96  =>  89   		Training 486 pattern with 99.38% 	Forward time: 	 1.82 sec
2023-04-02 11:59:09,306 			Loss:    2.000e-02    			Backward time: 	 0.11 sec 
2023-04-02 11:59:09,307 ADAM: Layer 0 -> dw_min:1.0000e+00  dw_max:1.0000e+00 lr:1.0000e-06
2023-04-02 11:59:09,307 ADAM: Layer 1 -> dw_min:1.0000e+00  dw_max:1.0000e+00 lr:1.0000e-06
2023-04-02 11:59:09,307 ADAM: Layer 2 -> dw_min:1.0000e+00  dw_max:1.0000e+00 lr:1.0000e-06
2023-04-02 11:59:09,307 ADAM: Layer 3 -> dw_min:1.0000e+00  dw_max:1.0000e+00 lr:1.0000e-06
2023-04-02 11:59:09,439 			Learning rate: weights:   1.000e-06    
2023-04-02 11:59:09,439 			Last test performance: 97.77%
2023-04-02 11:59:09,439 ----------------
2023-04-02 11:59:11,335   96  =>  90   		Training 486 pattern with 98.96% 	Forward time: 	 1.78 sec
2023-04-02 11:59:11,335 			Loss:    2.197e-02    			Backward time: 	 0.11 sec 
2023-04-02 11:59:11,336 ADAM: Layer 0 -> dw_min:1.0000e+00  dw_max:1.0000e+00 lr:1.0000e-06
2023-04-02 11:59:11,336 ADAM: Layer 1 -> dw_min:1.0000e+00  dw_max:1.0000e+00 lr:1.0000e-06
2023-04-02 11:59:11,336 ADAM: Layer 2 -> dw_min:1.0000e+00  dw_max:1.0000e+00 lr:1.0000e-06
2023-04-02 11:59:11,336 ADAM: Layer 3 -> dw_min:1.0000e+00  dw_max:1.0000e+00 lr:1.0000e-06
2023-04-02 11:59:11,430 			Learning rate: weights:   1.000e-06    
2023-04-02 11:59:11,430 			Last test performance: 97.77%
2023-04-02 11:59:11,430 ----------------
2023-04-02 11:59:13,341   96  =>  91   		Training 486 pattern with 99.58% 	Forward time: 	 1.80 sec
2023-04-02 11:59:13,342 			Loss:    2.565e-02    			Backward time: 	 0.11 sec 
2023-04-02 11:59:13,342 ADAM: Layer 0 -> dw_min:1.0000e+00  dw_max:1.0000e+00 lr:1.0000e-06
2023-04-02 11:59:13,342 ADAM: Layer 1 -> dw_min:1.0000e+00  dw_max:1.0000e+00 lr:1.0000e-06
2023-04-02 11:59:13,342 ADAM: Layer 2 -> dw_min:1.0000e+00  dw_max:1.0000e+00 lr:1.0000e-06
2023-04-02 11:59:13,342 ADAM: Layer 3 -> dw_min:1.0000e+00  dw_max:1.0000e+00 lr:1.0000e-06
2023-04-02 11:59:13,358 			Learning rate: weights:   1.000e-06    
2023-04-02 11:59:13,358 			Last test performance: 97.77%
2023-04-02 11:59:13,358 ----------------
2023-04-02 11:59:15,278   96  =>  92   		Training 486 pattern with 98.96% 	Forward time: 	 1.81 sec
2023-04-02 11:59:15,278 			Loss:    2.784e-02    			Backward time: 	 0.11 sec 
2023-04-02 11:59:15,278 ADAM: Layer 0 -> dw_min:1.0000e+00  dw_max:1.0000e+00 lr:1.0000e-06
2023-04-02 11:59:15,279 ADAM: Layer 1 -> dw_min:1.0000e+00  dw_max:1.0000e+00 lr:1.0000e-06
2023-04-02 11:59:15,279 ADAM: Layer 2 -> dw_min:1.0000e+00  dw_max:1.0000e+00 lr:1.0000e-06
2023-04-02 11:59:15,279 ADAM: Layer 3 -> dw_min:1.0000e+00  dw_max:1.0000e+00 lr:1.0000e-06
2023-04-02 11:59:15,295 			Learning rate: weights:   1.000e-06    
2023-04-02 11:59:15,295 			Last test performance: 97.77%
2023-04-02 11:59:15,295 ----------------
2023-04-02 11:59:17,185   96  =>  93   		Training 486 pattern with 98.75% 	Forward time: 	 1.78 sec
2023-04-02 11:59:17,185 			Loss:    2.997e-02    			Backward time: 	 0.11 sec 
2023-04-02 11:59:17,185 ADAM: Layer 0 -> dw_min:1.0000e+00  dw_max:1.0000e+00 lr:1.0000e-06
2023-04-02 11:59:17,185 ADAM: Layer 1 -> dw_min:1.0000e+00  dw_max:1.0000e+00 lr:1.0000e-06
2023-04-02 11:59:17,185 ADAM: Layer 2 -> dw_min:1.0000e+00  dw_max:1.0000e+00 lr:1.0000e-06
2023-04-02 11:59:17,185 ADAM: Layer 3 -> dw_min:1.0000e+00  dw_max:1.0000e+00 lr:1.0000e-06
2023-04-02 11:59:17,201 			Learning rate: weights:   1.000e-06    
2023-04-02 11:59:17,201 			Last test performance: 97.77%
2023-04-02 11:59:17,201 ----------------
2023-04-02 11:59:19,111   96  =>  94   		Training 486 pattern with 99.38% 	Forward time: 	 1.80 sec
2023-04-02 11:59:19,111 			Loss:    2.649e-02    			Backward time: 	 0.11 sec 
2023-04-02 11:59:19,111 ADAM: Layer 0 -> dw_min:1.0000e+00  dw_max:1.0000e+00 lr:1.0000e-06
2023-04-02 11:59:19,111 ADAM: Layer 1 -> dw_min:1.0000e+00  dw_max:1.0000e+00 lr:1.0000e-06
2023-04-02 11:59:19,111 ADAM: Layer 2 -> dw_min:1.0000e+00  dw_max:1.0000e+00 lr:1.0000e-06
2023-04-02 11:59:19,111 ADAM: Layer 3 -> dw_min:1.0000e+00  dw_max:1.0000e+00 lr:1.0000e-06
2023-04-02 11:59:19,127 			Learning rate: weights:   1.000e-06    
2023-04-02 11:59:19,127 			Last test performance: 97.77%
2023-04-02 11:59:19,127 ----------------
2023-04-02 11:59:21,084   96  =>  95   		Training 486 pattern with 98.75% 	Forward time: 	 1.84 sec
2023-04-02 11:59:21,084 			Loss:    3.095e-02    			Backward time: 	 0.11 sec 
2023-04-02 11:59:21,084 ADAM: Layer 0 -> dw_min:1.0000e+00  dw_max:1.0000e+00 lr:1.0000e-06
2023-04-02 11:59:21,084 ADAM: Layer 1 -> dw_min:1.0000e+00  dw_max:1.0000e+00 lr:1.0000e-06
2023-04-02 11:59:21,085 ADAM: Layer 2 -> dw_min:1.0000e+00  dw_max:1.0000e+00 lr:1.0000e-06
2023-04-02 11:59:21,085 ADAM: Layer 3 -> dw_min:1.0000e+00  dw_max:1.0000e+00 lr:1.0000e-06
2023-04-02 11:59:21,136 			Learning rate: weights:   1.000e-06    
2023-04-02 11:59:21,136 			Last test performance: 97.77%
2023-04-02 11:59:21,136 ----------------
2023-04-02 11:59:23,029   96  =>  96   		Training 486 pattern with 99.17% 	Forward time: 	 1.78 sec
2023-04-02 11:59:23,029 			Loss:    2.127e-02    			Backward time: 	 0.11 sec 
2023-04-02 11:59:23,030 ADAM: Layer 0 -> dw_min:1.0000e+00  dw_max:1.0000e+00 lr:1.0000e-06
2023-04-02 11:59:23,030 ADAM: Layer 1 -> dw_min:1.0000e+00  dw_max:1.0000e+00 lr:1.0000e-06
2023-04-02 11:59:23,030 ADAM: Layer 2 -> dw_min:1.0000e+00  dw_max:1.0000e+00 lr:1.0000e-06
2023-04-02 11:59:23,030 ADAM: Layer 3 -> dw_min:1.0000e+00  dw_max:1.0000e+00 lr:1.0000e-06
2023-04-02 11:59:23,046 			Learning rate: weights:   1.000e-06    
2023-04-02 11:59:23,046 			Last test performance: 97.77%
2023-04-02 11:59:23,046 ----------------
2023-04-02 11:59:24,931   96  =>  97   		Training 486 pattern with 99.17% 	Forward time: 	 1.77 sec
2023-04-02 11:59:24,931 			Loss:    3.037e-02    			Backward time: 	 0.11 sec 
2023-04-02 11:59:24,931 ADAM: Layer 0 -> dw_min:1.0000e+00  dw_max:1.0000e+00 lr:1.0000e-06
2023-04-02 11:59:24,931 ADAM: Layer 1 -> dw_min:1.0000e+00  dw_max:1.0000e+00 lr:1.0000e-06
2023-04-02 11:59:24,932 ADAM: Layer 2 -> dw_min:1.0000e+00  dw_max:1.0000e+00 lr:1.0000e-06
2023-04-02 11:59:24,932 ADAM: Layer 3 -> dw_min:1.0000e+00  dw_max:1.0000e+00 lr:1.0000e-06
2023-04-02 11:59:24,947 			Learning rate: weights:   1.000e-06    
2023-04-02 11:59:24,947 			Last test performance: 97.77%
2023-04-02 11:59:24,948 ----------------
2023-04-02 11:59:26,831   96  =>  98   		Training 486 pattern with 98.75% 	Forward time: 	 1.77 sec
2023-04-02 11:59:26,831 			Loss:    2.231e-02    			Backward time: 	 0.11 sec 
2023-04-02 11:59:26,831 ADAM: Layer 0 -> dw_min:1.0000e+00  dw_max:1.0000e+00 lr:1.0000e-06
2023-04-02 11:59:26,831 ADAM: Layer 1 -> dw_min:1.0000e+00  dw_max:1.0000e+00 lr:1.0000e-06
2023-04-02 11:59:26,831 ADAM: Layer 2 -> dw_min:1.0000e+00  dw_max:1.0000e+00 lr:1.0000e-06
2023-04-02 11:59:26,831 ADAM: Layer 3 -> dw_min:1.0000e+00  dw_max:1.0000e+00 lr:1.0000e-06
2023-04-02 11:59:26,848 			Learning rate: weights:   1.000e-06    
2023-04-02 11:59:26,848 			Last test performance: 97.77%
2023-04-02 11:59:26,848 ----------------
2023-04-02 11:59:28,753   96  =>  99   		Training 486 pattern with 99.17% 	Forward time: 	 1.79 sec
2023-04-02 11:59:28,753 			Loss:    2.360e-02    			Backward time: 	 0.11 sec 
2023-04-02 11:59:28,754 ADAM: Layer 0 -> dw_min:1.0000e+00  dw_max:1.0000e+00 lr:1.0000e-06
2023-04-02 11:59:28,754 ADAM: Layer 1 -> dw_min:1.0000e+00  dw_max:1.0000e+00 lr:1.0000e-06
2023-04-02 11:59:28,754 ADAM: Layer 2 -> dw_min:1.0000e+00  dw_max:1.0000e+00 lr:1.0000e-06
2023-04-02 11:59:28,754 ADAM: Layer 3 -> dw_min:1.0000e+00  dw_max:1.0000e+00 lr:1.0000e-06
2023-04-02 11:59:28,857 			Learning rate: weights:   1.000e-06    
2023-04-02 11:59:28,857 			Last test performance: 97.77%
2023-04-02 11:59:28,857 ----------------
2023-04-02 11:59:30,759   96  => 100   		Training 486 pattern with 98.75% 	Forward time: 	 1.79 sec
2023-04-02 11:59:30,759 			Loss:    3.429e-02    			Backward time: 	 0.11 sec 
2023-04-02 11:59:30,760 ADAM: Layer 0 -> dw_min:1.0000e+00  dw_max:1.0000e+00 lr:1.0000e-06
2023-04-02 11:59:30,760 ADAM: Layer 1 -> dw_min:1.0000e+00  dw_max:1.0000e+00 lr:1.0000e-06
2023-04-02 11:59:30,760 ADAM: Layer 2 -> dw_min:1.0000e+00  dw_max:1.0000e+00 lr:1.0000e-06
2023-04-02 11:59:30,760 ADAM: Layer 3 -> dw_min:1.0000e+00  dw_max:1.0000e+00 lr:1.0000e-06
2023-04-02 11:59:30,776 			Learning rate: weights:   1.000e-06    
2023-04-02 11:59:30,776 			Last test performance: 97.77%
2023-04-02 11:59:30,776 ----------------
2023-04-02 11:59:32,672   96  => 101   		Training 486 pattern with 99.17% 	Forward time: 	 1.78 sec
2023-04-02 11:59:32,672 			Loss:    2.152e-02    			Backward time: 	 0.11 sec 
2023-04-02 11:59:32,672 ADAM: Layer 0 -> dw_min:1.0000e+00  dw_max:1.0000e+00 lr:1.0000e-06
2023-04-02 11:59:32,672 ADAM: Layer 1 -> dw_min:1.0000e+00  dw_max:1.0000e+00 lr:1.0000e-06
2023-04-02 11:59:32,672 ADAM: Layer 2 -> dw_min:1.0000e+00  dw_max:1.0000e+00 lr:1.0000e-06
2023-04-02 11:59:32,672 ADAM: Layer 3 -> dw_min:1.0000e+00  dw_max:1.0000e+00 lr:1.0000e-06
2023-04-02 11:59:32,688 			Learning rate: weights:   1.000e-06    
2023-04-02 11:59:32,688 			Last test performance: 97.77%
2023-04-02 11:59:32,688 ----------------
2023-04-02 11:59:34,626   96  => 102   		Training 486 pattern with 99.38% 	Forward time: 	 1.82 sec
2023-04-02 11:59:34,626 			Loss:    2.315e-02    			Backward time: 	 0.11 sec 
2023-04-02 11:59:34,627 ADAM: Layer 0 -> dw_min:1.0000e+00  dw_max:1.0000e+00 lr:1.0000e-06
2023-04-02 11:59:34,627 ADAM: Layer 1 -> dw_min:1.0000e+00  dw_max:1.0000e+00 lr:1.0000e-06
2023-04-02 11:59:34,627 ADAM: Layer 2 -> dw_min:1.0000e+00  dw_max:1.0000e+00 lr:1.0000e-06
2023-04-02 11:59:34,627 ADAM: Layer 3 -> dw_min:1.0000e+00  dw_max:1.0000e+00 lr:1.0000e-06
2023-04-02 11:59:34,699 			Learning rate: weights:   1.000e-06    
2023-04-02 11:59:34,699 			Last test performance: 97.77%
2023-04-02 11:59:34,699 ----------------
2023-04-02 11:59:36,606   96  => 103   		Training 486 pattern with 99.17% 	Forward time: 	 1.79 sec
2023-04-02 11:59:36,606 			Loss:    1.997e-02    			Backward time: 	 0.11 sec 
2023-04-02 11:59:36,607 ADAM: Layer 0 -> dw_min:1.0000e+00  dw_max:1.0000e+00 lr:1.0000e-06
2023-04-02 11:59:36,607 ADAM: Layer 1 -> dw_min:1.0000e+00  dw_max:1.0000e+00 lr:1.0000e-06
2023-04-02 11:59:36,607 ADAM: Layer 2 -> dw_min:1.0000e+00  dw_max:1.0000e+00 lr:1.0000e-06
2023-04-02 11:59:36,607 ADAM: Layer 3 -> dw_min:1.0000e+00  dw_max:1.0000e+00 lr:1.0000e-06
2023-04-02 11:59:36,622 			Learning rate: weights:   1.000e-06    
2023-04-02 11:59:36,622 			Last test performance: 97.77%
2023-04-02 11:59:36,622 ----------------
2023-04-02 11:59:38,534   96  => 104   		Training 486 pattern with 99.58% 	Forward time: 	 1.80 sec
2023-04-02 11:59:38,534 			Loss:    1.067e-02    			Backward time: 	 0.11 sec 
2023-04-02 11:59:38,535 ADAM: Layer 0 -> dw_min:1.0000e+00  dw_max:1.0000e+00 lr:1.0000e-06
2023-04-02 11:59:38,535 ADAM: Layer 1 -> dw_min:1.0000e+00  dw_max:1.0000e+00 lr:1.0000e-06
2023-04-02 11:59:38,535 ADAM: Layer 2 -> dw_min:1.0000e+00  dw_max:1.0000e+00 lr:1.0000e-06
2023-04-02 11:59:38,535 ADAM: Layer 3 -> dw_min:1.0000e+00  dw_max:1.0000e+00 lr:1.0000e-06
2023-04-02 11:59:38,626 			Learning rate: weights:   1.000e-06    
2023-04-02 11:59:38,626 			Last test performance: 97.77%
2023-04-02 11:59:38,626 ----------------
2023-04-02 11:59:40,512   96  => 105   		Training 486 pattern with 99.38% 	Forward time: 	 1.77 sec
2023-04-02 11:59:40,513 			Loss:    2.085e-02    			Backward time: 	 0.11 sec 
2023-04-02 11:59:40,513 ADAM: Layer 0 -> dw_min:1.0000e+00  dw_max:1.0000e+00 lr:1.0000e-06
2023-04-02 11:59:40,513 ADAM: Layer 1 -> dw_min:1.0000e+00  dw_max:1.0000e+00 lr:1.0000e-06
2023-04-02 11:59:40,513 ADAM: Layer 2 -> dw_min:1.0000e+00  dw_max:1.0000e+00 lr:1.0000e-06
2023-04-02 11:59:40,513 ADAM: Layer 3 -> dw_min:1.0000e+00  dw_max:1.0000e+00 lr:1.0000e-06
2023-04-02 11:59:40,607 			Learning rate: weights:   1.000e-06    
2023-04-02 11:59:40,607 			Last test performance: 97.77%
2023-04-02 11:59:40,607 ----------------
2023-04-02 11:59:42,531   96  => 106   		Training 486 pattern with 99.58% 	Forward time: 	 1.81 sec
2023-04-02 11:59:42,531 			Loss:    1.046e-02    			Backward time: 	 0.11 sec 
2023-04-02 11:59:42,532 ADAM: Layer 0 -> dw_min:1.0000e+00  dw_max:1.0000e+00 lr:1.0000e-06
2023-04-02 11:59:42,532 ADAM: Layer 1 -> dw_min:1.0000e+00  dw_max:1.0000e+00 lr:1.0000e-06
2023-04-02 11:59:42,532 ADAM: Layer 2 -> dw_min:1.0000e+00  dw_max:1.0000e+00 lr:1.0000e-06
2023-04-02 11:59:42,532 ADAM: Layer 3 -> dw_min:1.0000e+00  dw_max:1.0000e+00 lr:1.0000e-06
2023-04-02 11:59:42,548 			Learning rate: weights:   1.000e-06    
2023-04-02 11:59:42,548 			Last test performance: 97.77%
2023-04-02 11:59:42,548 ----------------
2023-04-02 11:59:44,446   96  => 107   		Training 486 pattern with 99.17% 	Forward time: 	 1.78 sec
2023-04-02 11:59:44,447 			Loss:    1.677e-02    			Backward time: 	 0.11 sec 
2023-04-02 11:59:44,447 ADAM: Layer 0 -> dw_min:1.0000e+00  dw_max:1.0000e+00 lr:1.0000e-06
2023-04-02 11:59:44,447 ADAM: Layer 1 -> dw_min:1.0000e+00  dw_max:1.0000e+00 lr:1.0000e-06
2023-04-02 11:59:44,447 ADAM: Layer 2 -> dw_min:1.0000e+00  dw_max:1.0000e+00 lr:1.0000e-06
2023-04-02 11:59:44,447 ADAM: Layer 3 -> dw_min:1.0000e+00  dw_max:1.0000e+00 lr:1.0000e-06
2023-04-02 11:59:44,463 			Learning rate: weights:   1.000e-06    
2023-04-02 11:59:44,463 			Last test performance: 97.77%
2023-04-02 11:59:44,463 ----------------
2023-04-02 11:59:46,380   96  => 108   		Training 486 pattern with 99.17% 	Forward time: 	 1.80 sec
2023-04-02 11:59:46,380 			Loss:    2.135e-02    			Backward time: 	 0.11 sec 
2023-04-02 11:59:46,380 ADAM: Layer 0 -> dw_min:1.0000e+00  dw_max:1.0000e+00 lr:1.0000e-06
2023-04-02 11:59:46,380 ADAM: Layer 1 -> dw_min:1.0000e+00  dw_max:1.0000e+00 lr:1.0000e-06
2023-04-02 11:59:46,380 ADAM: Layer 2 -> dw_min:1.0000e+00  dw_max:1.0000e+00 lr:1.0000e-06
2023-04-02 11:59:46,381 ADAM: Layer 3 -> dw_min:1.0000e+00  dw_max:1.0000e+00 lr:1.0000e-06
2023-04-02 11:59:46,399 			Learning rate: weights:   1.000e-06    
2023-04-02 11:59:46,399 			Last test performance: 97.77%
2023-04-02 11:59:46,399 ----------------
2023-04-02 11:59:48,286   96  => 109   		Training 486 pattern with 98.12% 	Forward time: 	 1.77 sec
2023-04-02 11:59:48,286 			Loss:    4.385e-02    			Backward time: 	 0.11 sec 
2023-04-02 11:59:48,286 ADAM: Layer 0 -> dw_min:1.0000e+00  dw_max:1.0000e+00 lr:1.0000e-06
2023-04-02 11:59:48,287 ADAM: Layer 1 -> dw_min:1.0000e+00  dw_max:1.0000e+00 lr:1.0000e-06
2023-04-02 11:59:48,287 ADAM: Layer 2 -> dw_min:1.0000e+00  dw_max:1.0000e+00 lr:1.0000e-06
2023-04-02 11:59:48,287 ADAM: Layer 3 -> dw_min:1.0000e+00  dw_max:1.0000e+00 lr:1.0000e-06
2023-04-02 11:59:48,388 			Learning rate: weights:   1.000e-06    
2023-04-02 11:59:48,388 			Last test performance: 97.77%
2023-04-02 11:59:48,388 ----------------
2023-04-02 11:59:50,290   96  => 110   		Training 486 pattern with 99.38% 	Forward time: 	 1.79 sec
2023-04-02 11:59:50,290 			Loss:    2.795e-02    			Backward time: 	 0.11 sec 
2023-04-02 11:59:50,291 ADAM: Layer 0 -> dw_min:1.0000e+00  dw_max:1.0000e+00 lr:1.0000e-06
2023-04-02 11:59:50,291 ADAM: Layer 1 -> dw_min:1.0000e+00  dw_max:1.0000e+00 lr:1.0000e-06
2023-04-02 11:59:50,291 ADAM: Layer 2 -> dw_min:1.0000e+00  dw_max:1.0000e+00 lr:1.0000e-06
2023-04-02 11:59:50,291 ADAM: Layer 3 -> dw_min:1.0000e+00  dw_max:1.0000e+00 lr:1.0000e-06
2023-04-02 11:59:50,330 			Learning rate: weights:   1.000e-06    
2023-04-02 11:59:50,330 			Last test performance: 97.77%
2023-04-02 11:59:50,330 ----------------
2023-04-02 11:59:52,252   96  => 111   		Training 486 pattern with 98.96% 	Forward time: 	 1.81 sec
2023-04-02 11:59:52,252 			Loss:    1.370e-02    			Backward time: 	 0.11 sec 
2023-04-02 11:59:52,253 ADAM: Layer 0 -> dw_min:1.0000e+00  dw_max:1.0000e+00 lr:1.0000e-06
2023-04-02 11:59:52,253 ADAM: Layer 1 -> dw_min:1.0000e+00  dw_max:1.0000e+00 lr:1.0000e-06
2023-04-02 11:59:52,253 ADAM: Layer 2 -> dw_min:1.0000e+00  dw_max:1.0000e+00 lr:1.0000e-06
2023-04-02 11:59:52,253 ADAM: Layer 3 -> dw_min:1.0000e+00  dw_max:1.0000e+00 lr:1.0000e-06
2023-04-02 11:59:52,287 			Learning rate: weights:   1.000e-06    
2023-04-02 11:59:52,287 			Last test performance: 97.77%
2023-04-02 11:59:52,287 ----------------
2023-04-02 11:59:54,222   96  => 112   		Training 486 pattern with 99.17% 	Forward time: 	 1.82 sec
2023-04-02 11:59:54,223 			Loss:    2.525e-02    			Backward time: 	 0.11 sec 
2023-04-02 11:59:54,223 ADAM: Layer 0 -> dw_min:1.0000e+00  dw_max:1.0000e+00 lr:1.0000e-06
2023-04-02 11:59:54,223 ADAM: Layer 1 -> dw_min:1.0000e+00  dw_max:1.0000e+00 lr:1.0000e-06
2023-04-02 11:59:54,223 ADAM: Layer 2 -> dw_min:1.0000e+00  dw_max:1.0000e+00 lr:1.0000e-06
2023-04-02 11:59:54,223 ADAM: Layer 3 -> dw_min:1.0000e+00  dw_max:1.0000e+00 lr:1.0000e-06
2023-04-02 11:59:54,238 			Learning rate: weights:   1.000e-06    
2023-04-02 11:59:54,238 			Last test performance: 97.77%
2023-04-02 11:59:54,238 ----------------
2023-04-02 11:59:56,177   96  => 113   		Training 486 pattern with 98.75% 	Forward time: 	 1.82 sec
2023-04-02 11:59:56,177 			Loss:    3.975e-02    			Backward time: 	 0.11 sec 
2023-04-02 11:59:56,177 ADAM: Layer 0 -> dw_min:1.0000e+00  dw_max:1.0000e+00 lr:1.0000e-06
2023-04-02 11:59:56,177 ADAM: Layer 1 -> dw_min:1.0000e+00  dw_max:1.0000e+00 lr:1.0000e-06
2023-04-02 11:59:56,177 ADAM: Layer 2 -> dw_min:1.0000e+00  dw_max:1.0000e+00 lr:1.0000e-06
2023-04-02 11:59:56,177 ADAM: Layer 3 -> dw_min:1.0000e+00  dw_max:1.0000e+00 lr:1.0000e-06
2023-04-02 11:59:56,198 			Learning rate: weights:   1.000e-06    
2023-04-02 11:59:56,198 			Last test performance: 97.77%
2023-04-02 11:59:56,198 ----------------
2023-04-02 11:59:58,138   96  => 114   		Training 486 pattern with 99.17% 	Forward time: 	 1.83 sec
2023-04-02 11:59:58,138 			Loss:    1.824e-02    			Backward time: 	 0.11 sec 
2023-04-02 11:59:58,139 ADAM: Layer 0 -> dw_min:1.0000e+00  dw_max:1.0000e+00 lr:1.0000e-06
2023-04-02 11:59:58,139 ADAM: Layer 1 -> dw_min:1.0000e+00  dw_max:1.0000e+00 lr:1.0000e-06
2023-04-02 11:59:58,139 ADAM: Layer 2 -> dw_min:1.0000e+00  dw_max:1.0000e+00 lr:1.0000e-06
2023-04-02 11:59:58,139 ADAM: Layer 3 -> dw_min:1.0000e+00  dw_max:1.0000e+00 lr:1.0000e-06
2023-04-02 11:59:58,154 			Learning rate: weights:   1.000e-06    
2023-04-02 11:59:58,154 			Last test performance: 97.77%
2023-04-02 11:59:58,154 ----------------
2023-04-02 12:00:00,044   96  => 115   		Training 486 pattern with 99.38% 	Forward time: 	 1.78 sec
2023-04-02 12:00:00,045 			Loss:    1.957e-02    			Backward time: 	 0.11 sec 
2023-04-02 12:00:00,045 ADAM: Layer 0 -> dw_min:1.0000e+00  dw_max:1.0000e+00 lr:1.0000e-06
2023-04-02 12:00:00,045 ADAM: Layer 1 -> dw_min:1.0000e+00  dw_max:1.0000e+00 lr:1.0000e-06
2023-04-02 12:00:00,045 ADAM: Layer 2 -> dw_min:1.0000e+00  dw_max:1.0000e+00 lr:1.0000e-06
2023-04-02 12:00:00,045 ADAM: Layer 3 -> dw_min:1.0000e+00  dw_max:1.0000e+00 lr:1.0000e-06
2023-04-02 12:00:00,060 			Learning rate: weights:   1.000e-06    
2023-04-02 12:00:00,060 			Last test performance: 97.77%
2023-04-02 12:00:00,060 ----------------
2023-04-02 12:00:02,024   96  => 116   		Training 486 pattern with 99.38% 	Forward time: 	 1.85 sec
2023-04-02 12:00:02,025 			Loss:    1.457e-02    			Backward time: 	 0.11 sec 
2023-04-02 12:00:02,025 ADAM: Layer 0 -> dw_min:1.0000e+00  dw_max:1.0000e+00 lr:1.0000e-06
2023-04-02 12:00:02,025 ADAM: Layer 1 -> dw_min:1.0000e+00  dw_max:1.0000e+00 lr:1.0000e-06
2023-04-02 12:00:02,025 ADAM: Layer 2 -> dw_min:1.0000e+00  dw_max:1.0000e+00 lr:1.0000e-06
2023-04-02 12:00:02,025 ADAM: Layer 3 -> dw_min:1.0000e+00  dw_max:1.0000e+00 lr:1.0000e-06
2023-04-02 12:00:02,049 			Learning rate: weights:   1.000e-06    
2023-04-02 12:00:02,049 			Last test performance: 97.77%
2023-04-02 12:00:02,049 ----------------
2023-04-02 12:00:03,963   96  => 117   		Training 486 pattern with 99.38% 	Forward time: 	 1.80 sec
2023-04-02 12:00:03,963 			Loss:    1.628e-02    			Backward time: 	 0.11 sec 
2023-04-02 12:00:03,963 ADAM: Layer 0 -> dw_min:1.0000e+00  dw_max:1.0000e+00 lr:1.0000e-06
2023-04-02 12:00:03,963 ADAM: Layer 1 -> dw_min:1.0000e+00  dw_max:1.0000e+00 lr:1.0000e-06
2023-04-02 12:00:03,963 ADAM: Layer 2 -> dw_min:1.0000e+00  dw_max:1.0000e+00 lr:1.0000e-06
2023-04-02 12:00:03,964 ADAM: Layer 3 -> dw_min:1.0000e+00  dw_max:1.0000e+00 lr:1.0000e-06
2023-04-02 12:00:03,978 			Learning rate: weights:   1.000e-06    
2023-04-02 12:00:03,979 			Last test performance: 97.77%
2023-04-02 12:00:03,979 ----------------
2023-04-02 12:00:05,895   96  => 118   		Training 486 pattern with 99.38% 	Forward time: 	 1.80 sec
2023-04-02 12:00:05,896 			Loss:    2.049e-02    			Backward time: 	 0.11 sec 
2023-04-02 12:00:05,896 ADAM: Layer 0 -> dw_min:1.0000e+00  dw_max:1.0000e+00 lr:1.0000e-06
2023-04-02 12:00:05,896 ADAM: Layer 1 -> dw_min:1.0000e+00  dw_max:1.0000e+00 lr:1.0000e-06
2023-04-02 12:00:05,896 ADAM: Layer 2 -> dw_min:1.0000e+00  dw_max:1.0000e+00 lr:1.0000e-06
2023-04-02 12:00:05,896 ADAM: Layer 3 -> dw_min:1.0000e+00  dw_max:1.0000e+00 lr:1.0000e-06
2023-04-02 12:00:05,911 			Learning rate: weights:   1.000e-06    
2023-04-02 12:00:05,911 			Last test performance: 97.77%
2023-04-02 12:00:05,911 ----------------
2023-04-02 12:00:07,819   96  => 119   		Training 486 pattern with 99.58% 	Forward time: 	 1.79 sec
2023-04-02 12:00:07,819 			Loss:    1.367e-02    			Backward time: 	 0.11 sec 
2023-04-02 12:00:07,819 ADAM: Layer 0 -> dw_min:1.0000e+00  dw_max:1.0000e+00 lr:1.0000e-06
2023-04-02 12:00:07,819 ADAM: Layer 1 -> dw_min:1.0000e+00  dw_max:1.0000e+00 lr:1.0000e-06
2023-04-02 12:00:07,819 ADAM: Layer 2 -> dw_min:1.0000e+00  dw_max:1.0000e+00 lr:1.0000e-06
2023-04-02 12:00:07,819 ADAM: Layer 3 -> dw_min:1.0000e+00  dw_max:1.0000e+00 lr:1.0000e-06
2023-04-02 12:00:07,838 			Learning rate: weights:   1.000e-06    
2023-04-02 12:00:07,838 			Last test performance: 97.77%
2023-04-02 12:00:07,838 ----------------
2023-04-02 12:00:09,738   96  => 120   		Training 486 pattern with 99.17% 	Forward time: 	 1.79 sec
2023-04-02 12:00:09,738 			Loss:    1.966e-02    			Backward time: 	 0.11 sec 
2023-04-02 12:00:09,738 ADAM: Layer 0 -> dw_min:1.0000e+00  dw_max:1.0000e+00 lr:1.0000e-06
2023-04-02 12:00:09,739 ADAM: Layer 1 -> dw_min:1.0000e+00  dw_max:1.0000e+00 lr:1.0000e-06
2023-04-02 12:00:09,739 ADAM: Layer 2 -> dw_min:1.0000e+00  dw_max:1.0000e+00 lr:1.0000e-06
2023-04-02 12:00:09,739 ADAM: Layer 3 -> dw_min:1.0000e+00  dw_max:1.0000e+00 lr:1.0000e-06
2023-04-02 12:00:09,755 			Learning rate: weights:   1.000e-06    
2023-04-02 12:00:09,755 			Last test performance: 97.77%
2023-04-02 12:00:09,755 ----------------
2023-04-02 12:00:11,648   96  => 121   		Training 486 pattern with 98.54% 	Forward time: 	 1.78 sec
2023-04-02 12:00:11,648 			Loss:    3.196e-02    			Backward time: 	 0.11 sec 
2023-04-02 12:00:11,649 ADAM: Layer 0 -> dw_min:1.0000e+00  dw_max:1.0000e+00 lr:1.0000e-06
2023-04-02 12:00:11,649 ADAM: Layer 1 -> dw_min:1.0000e+00  dw_max:1.0000e+00 lr:1.0000e-06
2023-04-02 12:00:11,649 ADAM: Layer 2 -> dw_min:1.0000e+00  dw_max:1.0000e+00 lr:1.0000e-06
2023-04-02 12:00:11,649 ADAM: Layer 3 -> dw_min:1.0000e+00  dw_max:1.0000e+00 lr:1.0000e-06
2023-04-02 12:00:11,739 			Learning rate: weights:   1.000e-06    
2023-04-02 12:00:11,739 			Last test performance: 97.77%
2023-04-02 12:00:11,739 ----------------
2023-04-02 12:00:13,659   96  => 122   		Training 486 pattern with 99.58% 	Forward time: 	 1.81 sec
2023-04-02 12:00:13,659 			Loss:    8.451e-03    			Backward time: 	 0.11 sec 
2023-04-02 12:00:13,660 ADAM: Layer 0 -> dw_min:1.0000e+00  dw_max:1.0000e+00 lr:1.0000e-06
2023-04-02 12:00:13,660 ADAM: Layer 1 -> dw_min:1.0000e+00  dw_max:1.0000e+00 lr:1.0000e-06
2023-04-02 12:00:13,660 ADAM: Layer 2 -> dw_min:1.0000e+00  dw_max:1.0000e+00 lr:1.0000e-06
2023-04-02 12:00:13,660 ADAM: Layer 3 -> dw_min:1.0000e+00  dw_max:1.0000e+00 lr:1.0000e-06
2023-04-02 12:00:13,700 			Learning rate: weights:   1.000e-06    
2023-04-02 12:00:13,700 			Last test performance: 97.77%
2023-04-02 12:00:13,700 ----------------
2023-04-02 12:00:15,628   96  => 123   		Training 486 pattern with 97.71% 	Forward time: 	 1.81 sec
2023-04-02 12:00:15,628 			Loss:    5.564e-02    			Backward time: 	 0.11 sec 
2023-04-02 12:00:15,628 ADAM: Layer 0 -> dw_min:1.0000e+00  dw_max:1.0000e+00 lr:1.0000e-06
2023-04-02 12:00:15,628 ADAM: Layer 1 -> dw_min:1.0000e+00  dw_max:1.0000e+00 lr:1.0000e-06
2023-04-02 12:00:15,628 ADAM: Layer 2 -> dw_min:1.0000e+00  dw_max:1.0000e+00 lr:1.0000e-06
2023-04-02 12:00:15,628 ADAM: Layer 3 -> dw_min:1.0000e+00  dw_max:1.0000e+00 lr:1.0000e-06
2023-04-02 12:00:15,649 			Learning rate: weights:   1.000e-06    
2023-04-02 12:00:15,649 			Last test performance: 97.77%
2023-04-02 12:00:15,649 ----------------
2023-04-02 12:00:17,547   96  => 124   		Training 486 pattern with 99.58% 	Forward time: 	 1.78 sec
2023-04-02 12:00:17,547 			Loss:    1.264e-02    			Backward time: 	 0.11 sec 
2023-04-02 12:00:17,547 ADAM: Layer 0 -> dw_min:1.0000e+00  dw_max:1.0000e+00 lr:1.0000e-06
2023-04-02 12:00:17,547 ADAM: Layer 1 -> dw_min:1.0000e+00  dw_max:1.0000e+00 lr:1.0000e-06
2023-04-02 12:00:17,547 ADAM: Layer 2 -> dw_min:1.0000e+00  dw_max:1.0000e+00 lr:1.0000e-06
2023-04-02 12:00:17,547 ADAM: Layer 3 -> dw_min:1.0000e+00  dw_max:1.0000e+00 lr:1.0000e-06
2023-04-02 12:00:17,682 
2023-04-02 12:00:17,682 Testing:
2023-04-02 12:00:17,772 		24 of 10000 with 91.67% 	 Time used:  0.09 sec
2023-04-02 12:00:17,860 		48 of 10000 with 95.83% 	 Time used:  0.09 sec
2023-04-02 12:00:17,951 		72 of 10000 with 97.22% 	 Time used:  0.09 sec
2023-04-02 12:00:18,038 		96 of 10000 with 96.88% 	 Time used:  0.09 sec
2023-04-02 12:00:18,125 		120 of 10000 with 97.50% 	 Time used:  0.09 sec
2023-04-02 12:00:18,212 		144 of 10000 with 97.92% 	 Time used:  0.09 sec
2023-04-02 12:00:18,297 		168 of 10000 with 98.21% 	 Time used:  0.09 sec
2023-04-02 12:00:18,383 		192 of 10000 with 98.44% 	 Time used:  0.09 sec
2023-04-02 12:00:18,473 		216 of 10000 with 98.61% 	 Time used:  0.09 sec
2023-04-02 12:00:18,561 		240 of 10000 with 98.75% 	 Time used:  0.09 sec
2023-04-02 12:00:18,656 		264 of 10000 with 98.86% 	 Time used:  0.10 sec
2023-04-02 12:00:18,741 		288 of 10000 with 98.96% 	 Time used:  0.08 sec
2023-04-02 12:00:18,826 		312 of 10000 with 98.40% 	 Time used:  0.08 sec
2023-04-02 12:00:18,915 		336 of 10000 with 98.51% 	 Time used:  0.09 sec
2023-04-02 12:00:19,009 		360 of 10000 with 97.78% 	 Time used:  0.09 sec
2023-04-02 12:00:19,094 		384 of 10000 with 97.92% 	 Time used:  0.09 sec
2023-04-02 12:00:19,181 		408 of 10000 with 98.04% 	 Time used:  0.09 sec
2023-04-02 12:00:19,274 		432 of 10000 with 97.92% 	 Time used:  0.09 sec
2023-04-02 12:00:19,360 		456 of 10000 with 97.59% 	 Time used:  0.09 sec
2023-04-02 12:00:19,450 		480 of 10000 with 97.71% 	 Time used:  0.09 sec
2023-04-02 12:00:19,535 		504 of 10000 with 97.62% 	 Time used:  0.08 sec
2023-04-02 12:00:19,624 		528 of 10000 with 97.54% 	 Time used:  0.09 sec
2023-04-02 12:00:19,710 		552 of 10000 with 97.64% 	 Time used:  0.09 sec
2023-04-02 12:00:19,796 		576 of 10000 with 97.57% 	 Time used:  0.09 sec
2023-04-02 12:00:19,883 		600 of 10000 with 97.67% 	 Time used:  0.09 sec
2023-04-02 12:00:19,968 		624 of 10000 with 97.76% 	 Time used:  0.08 sec
2023-04-02 12:00:20,055 		648 of 10000 with 97.84% 	 Time used:  0.09 sec
2023-04-02 12:00:20,143 		672 of 10000 with 97.92% 	 Time used:  0.09 sec
2023-04-02 12:00:20,231 		696 of 10000 with 97.99% 	 Time used:  0.09 sec
2023-04-02 12:00:20,318 		720 of 10000 with 97.92% 	 Time used:  0.09 sec
2023-04-02 12:00:20,405 		744 of 10000 with 97.98% 	 Time used:  0.09 sec
2023-04-02 12:00:20,495 		768 of 10000 with 97.92% 	 Time used:  0.09 sec
2023-04-02 12:00:20,590 		792 of 10000 with 97.98% 	 Time used:  0.09 sec
2023-04-02 12:00:20,683 		816 of 10000 with 97.92% 	 Time used:  0.09 sec
2023-04-02 12:00:20,770 		840 of 10000 with 97.86% 	 Time used:  0.09 sec
2023-04-02 12:00:20,862 		864 of 10000 with 97.80% 	 Time used:  0.09 sec
2023-04-02 12:00:20,948 		888 of 10000 with 97.75% 	 Time used:  0.09 sec
2023-04-02 12:00:21,036 		912 of 10000 with 97.59% 	 Time used:  0.09 sec
2023-04-02 12:00:21,124 		936 of 10000 with 97.65% 	 Time used:  0.09 sec
2023-04-02 12:00:21,210 		960 of 10000 with 97.71% 	 Time used:  0.09 sec
2023-04-02 12:00:21,302 		984 of 10000 with 97.76% 	 Time used:  0.09 sec
2023-04-02 12:00:21,395 		1008 of 10000 with 97.72% 	 Time used:  0.09 sec
2023-04-02 12:00:21,486 		1032 of 10000 with 97.77% 	 Time used:  0.09 sec
2023-04-02 12:00:21,573 		1056 of 10000 with 97.63% 	 Time used:  0.09 sec
2023-04-02 12:00:21,659 		1080 of 10000 with 97.69% 	 Time used:  0.09 sec
2023-04-02 12:00:21,751 		1104 of 10000 with 97.74% 	 Time used:  0.09 sec
2023-04-02 12:00:21,852 		1128 of 10000 with 97.78% 	 Time used:  0.10 sec
2023-04-02 12:00:21,947 		1152 of 10000 with 97.66% 	 Time used:  0.09 sec
2023-04-02 12:00:22,035 		1176 of 10000 with 97.70% 	 Time used:  0.09 sec
2023-04-02 12:00:22,121 		1200 of 10000 with 97.67% 	 Time used:  0.08 sec
2023-04-02 12:00:22,207 		1224 of 10000 with 97.63% 	 Time used:  0.09 sec
2023-04-02 12:00:22,294 		1248 of 10000 with 97.68% 	 Time used:  0.09 sec
2023-04-02 12:00:22,381 		1272 of 10000 with 97.56% 	 Time used:  0.09 sec
2023-04-02 12:00:22,466 		1296 of 10000 with 97.61% 	 Time used:  0.09 sec
2023-04-02 12:00:22,552 		1320 of 10000 with 97.65% 	 Time used:  0.09 sec
2023-04-02 12:00:22,638 		1344 of 10000 with 97.69% 	 Time used:  0.09 sec
2023-04-02 12:00:22,731 		1368 of 10000 with 97.73% 	 Time used:  0.09 sec
2023-04-02 12:00:22,828 		1392 of 10000 with 97.77% 	 Time used:  0.10 sec
2023-04-02 12:00:22,919 		1416 of 10000 with 97.81% 	 Time used:  0.09 sec
2023-04-02 12:00:23,012 		1440 of 10000 with 97.85% 	 Time used:  0.09 sec
2023-04-02 12:00:23,102 		1464 of 10000 with 97.88% 	 Time used:  0.09 sec
2023-04-02 12:00:23,188 		1488 of 10000 with 97.78% 	 Time used:  0.09 sec
2023-04-02 12:00:23,275 		1512 of 10000 with 97.82% 	 Time used:  0.09 sec
2023-04-02 12:00:23,369 		1536 of 10000 with 97.85% 	 Time used:  0.09 sec
2023-04-02 12:00:23,459 		1560 of 10000 with 97.88% 	 Time used:  0.09 sec
2023-04-02 12:00:23,545 		1584 of 10000 with 97.79% 	 Time used:  0.09 sec
2023-04-02 12:00:23,630 		1608 of 10000 with 97.82% 	 Time used:  0.09 sec
2023-04-02 12:00:23,717 		1632 of 10000 with 97.73% 	 Time used:  0.09 sec
2023-04-02 12:00:23,809 		1656 of 10000 with 97.77% 	 Time used:  0.09 sec
2023-04-02 12:00:23,896 		1680 of 10000 with 97.80% 	 Time used:  0.09 sec
2023-04-02 12:00:23,988 		1704 of 10000 with 97.77% 	 Time used:  0.09 sec
2023-04-02 12:00:24,073 		1728 of 10000 with 97.69% 	 Time used:  0.09 sec
2023-04-02 12:00:24,159 		1752 of 10000 with 97.72% 	 Time used:  0.09 sec
2023-04-02 12:00:24,246 		1776 of 10000 with 97.75% 	 Time used:  0.09 sec
2023-04-02 12:00:24,332 		1800 of 10000 with 97.78% 	 Time used:  0.09 sec
2023-04-02 12:00:24,419 		1824 of 10000 with 97.81% 	 Time used:  0.09 sec
2023-04-02 12:00:24,505 		1848 of 10000 with 97.84% 	 Time used:  0.09 sec
2023-04-02 12:00:24,590 		1872 of 10000 with 97.81% 	 Time used:  0.08 sec
2023-04-02 12:00:24,676 		1896 of 10000 with 97.84% 	 Time used:  0.09 sec
2023-04-02 12:00:24,764 		1920 of 10000 with 97.86% 	 Time used:  0.09 sec
2023-04-02 12:00:24,854 		1944 of 10000 with 97.79% 	 Time used:  0.09 sec
2023-04-02 12:00:24,941 		1968 of 10000 with 97.71% 	 Time used:  0.09 sec
2023-04-02 12:00:25,029 		1992 of 10000 with 97.74% 	 Time used:  0.09 sec
2023-04-02 12:00:25,117 		2016 of 10000 with 97.77% 	 Time used:  0.09 sec
2023-04-02 12:00:25,203 		2040 of 10000 with 97.75% 	 Time used:  0.09 sec
2023-04-02 12:00:25,291 		2064 of 10000 with 97.72% 	 Time used:  0.09 sec
2023-04-02 12:00:25,376 		2088 of 10000 with 97.75% 	 Time used:  0.09 sec
2023-04-02 12:00:25,467 		2112 of 10000 with 97.73% 	 Time used:  0.09 sec
2023-04-02 12:00:25,553 		2136 of 10000 with 97.75% 	 Time used:  0.09 sec
2023-04-02 12:00:25,641 		2160 of 10000 with 97.73% 	 Time used:  0.09 sec
2023-04-02 12:00:25,728 		2184 of 10000 with 97.76% 	 Time used:  0.09 sec
2023-04-02 12:00:25,814 		2208 of 10000 with 97.78% 	 Time used:  0.09 sec
2023-04-02 12:00:25,900 		2232 of 10000 with 97.80% 	 Time used:  0.09 sec
2023-04-02 12:00:25,990 		2256 of 10000 with 97.83% 	 Time used:  0.09 sec
2023-04-02 12:00:26,078 		2280 of 10000 with 97.81% 	 Time used:  0.09 sec
2023-04-02 12:00:26,168 		2304 of 10000 with 97.83% 	 Time used:  0.09 sec
2023-04-02 12:00:26,266 		2328 of 10000 with 97.81% 	 Time used:  0.10 sec
2023-04-02 12:00:26,361 		2352 of 10000 with 97.83% 	 Time used:  0.09 sec
2023-04-02 12:00:26,447 		2376 of 10000 with 97.81% 	 Time used:  0.09 sec
2023-04-02 12:00:26,537 		2400 of 10000 with 97.75% 	 Time used:  0.09 sec
2023-04-02 12:00:26,624 		2424 of 10000 with 97.69% 	 Time used:  0.09 sec
2023-04-02 12:00:26,710 		2448 of 10000 with 97.71% 	 Time used:  0.08 sec
2023-04-02 12:00:26,803 		2472 of 10000 with 97.73% 	 Time used:  0.09 sec
2023-04-02 12:00:26,890 		2496 of 10000 with 97.68% 	 Time used:  0.09 sec
2023-04-02 12:00:26,982 		2520 of 10000 with 97.70% 	 Time used:  0.09 sec
2023-04-02 12:00:27,086 		2544 of 10000 with 97.72% 	 Time used:  0.10 sec
2023-04-02 12:00:27,177 		2568 of 10000 with 97.70% 	 Time used:  0.09 sec
2023-04-02 12:00:27,278 		2592 of 10000 with 97.69% 	 Time used:  0.10 sec
2023-04-02 12:00:27,372 		2616 of 10000 with 97.71% 	 Time used:  0.09 sec
2023-04-02 12:00:27,460 		2640 of 10000 with 97.73% 	 Time used:  0.09 sec
2023-04-02 12:00:27,548 		2664 of 10000 with 97.75% 	 Time used:  0.09 sec
2023-04-02 12:00:27,636 		2688 of 10000 with 97.66% 	 Time used:  0.09 sec
2023-04-02 12:00:27,727 		2712 of 10000 with 97.68% 	 Time used:  0.09 sec
2023-04-02 12:00:27,814 		2736 of 10000 with 97.70% 	 Time used:  0.09 sec
2023-04-02 12:00:27,899 		2760 of 10000 with 97.72% 	 Time used:  0.08 sec
2023-04-02 12:00:27,987 		2784 of 10000 with 97.74% 	 Time used:  0.09 sec
2023-04-02 12:00:28,075 		2808 of 10000 with 97.76% 	 Time used:  0.09 sec
2023-04-02 12:00:28,162 		2832 of 10000 with 97.74% 	 Time used:  0.09 sec
2023-04-02 12:00:28,248 		2856 of 10000 with 97.69% 	 Time used:  0.09 sec
2023-04-02 12:00:28,333 		2880 of 10000 with 97.71% 	 Time used:  0.09 sec
2023-04-02 12:00:28,421 		2904 of 10000 with 97.69% 	 Time used:  0.09 sec
2023-04-02 12:00:28,508 		2928 of 10000 with 97.71% 	 Time used:  0.09 sec
2023-04-02 12:00:28,595 		2952 of 10000 with 97.73% 	 Time used:  0.09 sec
2023-04-02 12:00:28,690 		2976 of 10000 with 97.75% 	 Time used:  0.10 sec
2023-04-02 12:00:28,784 		3000 of 10000 with 97.73% 	 Time used:  0.09 sec
2023-04-02 12:00:28,873 		3024 of 10000 with 97.75% 	 Time used:  0.09 sec
2023-04-02 12:00:28,958 		3048 of 10000 with 97.77% 	 Time used:  0.09 sec
2023-04-02 12:00:29,045 		3072 of 10000 with 97.79% 	 Time used:  0.09 sec
2023-04-02 12:00:29,138 		3096 of 10000 with 97.77% 	 Time used:  0.09 sec
2023-04-02 12:00:29,222 		3120 of 10000 with 97.79% 	 Time used:  0.08 sec
2023-04-02 12:00:29,309 		3144 of 10000 with 97.77% 	 Time used:  0.09 sec
2023-04-02 12:00:29,404 		3168 of 10000 with 97.79% 	 Time used:  0.10 sec
2023-04-02 12:00:29,494 		3192 of 10000 with 97.71% 	 Time used:  0.09 sec
2023-04-02 12:00:29,584 		3216 of 10000 with 97.70% 	 Time used:  0.09 sec
2023-04-02 12:00:29,670 		3240 of 10000 with 97.69% 	 Time used:  0.09 sec
2023-04-02 12:00:29,759 		3264 of 10000 with 97.67% 	 Time used:  0.09 sec
2023-04-02 12:00:29,846 		3288 of 10000 with 97.66% 	 Time used:  0.09 sec
2023-04-02 12:00:29,932 		3312 of 10000 with 97.68% 	 Time used:  0.09 sec
2023-04-02 12:00:30,021 		3336 of 10000 with 97.69% 	 Time used:  0.09 sec
2023-04-02 12:00:30,106 		3360 of 10000 with 97.71% 	 Time used:  0.08 sec
2023-04-02 12:00:30,195 		3384 of 10000 with 97.70% 	 Time used:  0.09 sec
2023-04-02 12:00:30,280 		3408 of 10000 with 97.71% 	 Time used:  0.09 sec
2023-04-02 12:00:30,367 		3432 of 10000 with 97.73% 	 Time used:  0.09 sec
2023-04-02 12:00:30,455 		3456 of 10000 with 97.74% 	 Time used:  0.09 sec
2023-04-02 12:00:30,542 		3480 of 10000 with 97.73% 	 Time used:  0.09 sec
2023-04-02 12:00:30,632 		3504 of 10000 with 97.72% 	 Time used:  0.09 sec
2023-04-02 12:00:30,724 		3528 of 10000 with 97.73% 	 Time used:  0.09 sec
2023-04-02 12:00:30,812 		3552 of 10000 with 97.75% 	 Time used:  0.09 sec
2023-04-02 12:00:30,899 		3576 of 10000 with 97.76% 	 Time used:  0.09 sec
2023-04-02 12:00:30,988 		3600 of 10000 with 97.78% 	 Time used:  0.09 sec
2023-04-02 12:00:31,080 		3624 of 10000 with 97.79% 	 Time used:  0.09 sec
2023-04-02 12:00:31,166 		3648 of 10000 with 97.78% 	 Time used:  0.09 sec
2023-04-02 12:00:31,256 		3672 of 10000 with 97.79% 	 Time used:  0.09 sec
2023-04-02 12:00:31,342 		3696 of 10000 with 97.81% 	 Time used:  0.09 sec
2023-04-02 12:00:31,431 		3720 of 10000 with 97.80% 	 Time used:  0.09 sec
2023-04-02 12:00:31,520 		3744 of 10000 with 97.81% 	 Time used:  0.09 sec
2023-04-02 12:00:31,606 		3768 of 10000 with 97.82% 	 Time used:  0.09 sec
2023-04-02 12:00:31,695 		3792 of 10000 with 97.84% 	 Time used:  0.09 sec
2023-04-02 12:00:31,784 		3816 of 10000 with 97.85% 	 Time used:  0.09 sec
2023-04-02 12:00:31,871 		3840 of 10000 with 97.86% 	 Time used:  0.09 sec
2023-04-02 12:00:31,956 		3864 of 10000 with 97.88% 	 Time used:  0.08 sec
2023-04-02 12:00:32,044 		3888 of 10000 with 97.89% 	 Time used:  0.09 sec
2023-04-02 12:00:32,130 		3912 of 10000 with 97.90% 	 Time used:  0.09 sec
2023-04-02 12:00:32,217 		3936 of 10000 with 97.92% 	 Time used:  0.09 sec
2023-04-02 12:00:32,304 		3960 of 10000 with 97.90% 	 Time used:  0.09 sec
2023-04-02 12:00:32,393 		3984 of 10000 with 97.89% 	 Time used:  0.09 sec
2023-04-02 12:00:32,482 		4008 of 10000 with 97.88% 	 Time used:  0.09 sec
2023-04-02 12:00:32,573 		4032 of 10000 with 97.89% 	 Time used:  0.09 sec
2023-04-02 12:00:32,661 		4056 of 10000 with 97.88% 	 Time used:  0.09 sec
2023-04-02 12:00:32,748 		4080 of 10000 with 97.89% 	 Time used:  0.09 sec
2023-04-02 12:00:32,841 		4104 of 10000 with 97.88% 	 Time used:  0.09 sec
2023-04-02 12:00:32,932 		4128 of 10000 with 97.89% 	 Time used:  0.09 sec
2023-04-02 12:00:33,022 		4152 of 10000 with 97.90% 	 Time used:  0.09 sec
2023-04-02 12:00:33,117 		4176 of 10000 with 97.89% 	 Time used:  0.09 sec
2023-04-02 12:00:33,207 		4200 of 10000 with 97.88% 	 Time used:  0.09 sec
2023-04-02 12:00:33,306 		4224 of 10000 with 97.89% 	 Time used:  0.10 sec
2023-04-02 12:00:33,399 		4248 of 10000 with 97.88% 	 Time used:  0.09 sec
2023-04-02 12:00:33,485 		4272 of 10000 with 97.87% 	 Time used:  0.09 sec
2023-04-02 12:00:33,571 		4296 of 10000 with 97.88% 	 Time used:  0.09 sec
2023-04-02 12:00:33,659 		4320 of 10000 with 97.89% 	 Time used:  0.09 sec
2023-04-02 12:00:33,751 		4344 of 10000 with 97.91% 	 Time used:  0.09 sec
2023-04-02 12:00:33,842 		4368 of 10000 with 97.89% 	 Time used:  0.09 sec
2023-04-02 12:00:33,929 		4392 of 10000 with 97.86% 	 Time used:  0.09 sec
2023-04-02 12:00:34,030 		4416 of 10000 with 97.85% 	 Time used:  0.10 sec
2023-04-02 12:00:34,123 		4440 of 10000 with 97.86% 	 Time used:  0.09 sec
2023-04-02 12:00:34,212 		4464 of 10000 with 97.87% 	 Time used:  0.09 sec
2023-04-02 12:00:34,300 		4488 of 10000 with 97.88% 	 Time used:  0.09 sec
2023-04-02 12:00:34,392 		4512 of 10000 with 97.87% 	 Time used:  0.09 sec
2023-04-02 12:00:34,477 		4536 of 10000 with 97.86% 	 Time used:  0.08 sec
2023-04-02 12:00:34,565 		4560 of 10000 with 97.85% 	 Time used:  0.09 sec
2023-04-02 12:00:34,652 		4584 of 10000 with 97.86% 	 Time used:  0.09 sec
2023-04-02 12:00:34,741 		4608 of 10000 with 97.85% 	 Time used:  0.09 sec
2023-04-02 12:00:34,826 		4632 of 10000 with 97.86% 	 Time used:  0.08 sec
2023-04-02 12:00:34,917 		4656 of 10000 with 97.83% 	 Time used:  0.09 sec
2023-04-02 12:00:35,007 		4680 of 10000 with 97.84% 	 Time used:  0.09 sec
2023-04-02 12:00:35,096 		4704 of 10000 with 97.83% 	 Time used:  0.09 sec
2023-04-02 12:00:35,183 		4728 of 10000 with 97.82% 	 Time used:  0.09 sec
2023-04-02 12:00:35,271 		4752 of 10000 with 97.83% 	 Time used:  0.09 sec
2023-04-02 12:00:35,358 		4776 of 10000 with 97.82% 	 Time used:  0.09 sec
2023-04-02 12:00:35,443 		4800 of 10000 with 97.83% 	 Time used:  0.08 sec
2023-04-02 12:00:35,539 		4824 of 10000 with 97.84% 	 Time used:  0.10 sec
2023-04-02 12:00:35,631 		4848 of 10000 with 97.85% 	 Time used:  0.09 sec
2023-04-02 12:00:35,719 		4872 of 10000 with 97.87% 	 Time used:  0.09 sec
2023-04-02 12:00:35,807 		4896 of 10000 with 97.88% 	 Time used:  0.09 sec
2023-04-02 12:00:35,894 		4920 of 10000 with 97.89% 	 Time used:  0.09 sec
2023-04-02 12:00:35,982 		4944 of 10000 with 97.90% 	 Time used:  0.09 sec
2023-04-02 12:00:36,071 		4968 of 10000 with 97.89% 	 Time used:  0.09 sec
2023-04-02 12:00:36,163 		4992 of 10000 with 97.90% 	 Time used:  0.09 sec
2023-04-02 12:00:36,253 		5016 of 10000 with 97.91% 	 Time used:  0.09 sec
2023-04-02 12:00:36,341 		5040 of 10000 with 97.92% 	 Time used:  0.09 sec
2023-04-02 12:00:36,431 		5064 of 10000 with 97.91% 	 Time used:  0.09 sec
2023-04-02 12:00:36,520 		5088 of 10000 with 97.88% 	 Time used:  0.09 sec
2023-04-02 12:00:36,606 		5112 of 10000 with 97.89% 	 Time used:  0.09 sec
2023-04-02 12:00:36,693 		5136 of 10000 with 97.90% 	 Time used:  0.09 sec
2023-04-02 12:00:36,783 		5160 of 10000 with 97.91% 	 Time used:  0.09 sec
2023-04-02 12:00:36,872 		5184 of 10000 with 97.92% 	 Time used:  0.09 sec
2023-04-02 12:00:36,967 		5208 of 10000 with 97.93% 	 Time used:  0.09 sec
2023-04-02 12:00:37,059 		5232 of 10000 with 97.94% 	 Time used:  0.09 sec
2023-04-02 12:00:37,152 		5256 of 10000 with 97.93% 	 Time used:  0.09 sec
2023-04-02 12:00:37,243 		5280 of 10000 with 97.94% 	 Time used:  0.09 sec
2023-04-02 12:00:37,343 		5304 of 10000 with 97.94% 	 Time used:  0.10 sec
2023-04-02 12:00:37,433 		5328 of 10000 with 97.95% 	 Time used:  0.09 sec
2023-04-02 12:00:37,520 		5352 of 10000 with 97.96% 	 Time used:  0.09 sec
2023-04-02 12:00:37,606 		5376 of 10000 with 97.97% 	 Time used:  0.09 sec
2023-04-02 12:00:37,693 		5400 of 10000 with 97.96% 	 Time used:  0.09 sec
2023-04-02 12:00:37,779 		5424 of 10000 with 97.95% 	 Time used:  0.09 sec
2023-04-02 12:00:37,865 		5448 of 10000 with 97.94% 	 Time used:  0.09 sec
2023-04-02 12:00:37,951 		5472 of 10000 with 97.93% 	 Time used:  0.09 sec
2023-04-02 12:00:38,036 		5496 of 10000 with 97.93% 	 Time used:  0.09 sec
2023-04-02 12:00:38,122 		5520 of 10000 with 97.92% 	 Time used:  0.09 sec
2023-04-02 12:00:38,208 		5544 of 10000 with 97.93% 	 Time used:  0.08 sec
2023-04-02 12:00:38,294 		5568 of 10000 with 97.93% 	 Time used:  0.09 sec
2023-04-02 12:00:38,382 		5592 of 10000 with 97.93% 	 Time used:  0.09 sec
2023-04-02 12:00:38,470 		5616 of 10000 with 97.92% 	 Time used:  0.09 sec
2023-04-02 12:00:38,557 		5640 of 10000 with 97.91% 	 Time used:  0.09 sec
2023-04-02 12:00:38,647 		5664 of 10000 with 97.92% 	 Time used:  0.09 sec
2023-04-02 12:00:38,733 		5688 of 10000 with 97.93% 	 Time used:  0.09 sec
2023-04-02 12:00:38,819 		5712 of 10000 with 97.93% 	 Time used:  0.09 sec
2023-04-02 12:00:38,907 		5736 of 10000 with 97.91% 	 Time used:  0.09 sec
2023-04-02 12:00:38,993 		5760 of 10000 with 97.90% 	 Time used:  0.09 sec
2023-04-02 12:00:39,079 		5784 of 10000 with 97.87% 	 Time used:  0.09 sec
2023-04-02 12:00:39,165 		5808 of 10000 with 97.87% 	 Time used:  0.09 sec
2023-04-02 12:00:39,251 		5832 of 10000 with 97.86% 	 Time used:  0.09 sec
2023-04-02 12:00:39,338 		5856 of 10000 with 97.85% 	 Time used:  0.09 sec
2023-04-02 12:00:39,425 		5880 of 10000 with 97.82% 	 Time used:  0.09 sec
2023-04-02 12:00:39,528 		5904 of 10000 with 97.83% 	 Time used:  0.10 sec
2023-04-02 12:00:39,627 		5928 of 10000 with 97.84% 	 Time used:  0.10 sec
2023-04-02 12:00:39,715 		5952 of 10000 with 97.85% 	 Time used:  0.09 sec
2023-04-02 12:00:39,807 		5976 of 10000 with 97.86% 	 Time used:  0.09 sec
2023-04-02 12:00:39,918 		6000 of 10000 with 97.87% 	 Time used:  0.11 sec
2023-04-02 12:00:40,003 		6024 of 10000 with 97.88% 	 Time used:  0.09 sec
2023-04-02 12:00:40,090 		6048 of 10000 with 97.87% 	 Time used:  0.09 sec
2023-04-02 12:00:40,181 		6072 of 10000 with 97.86% 	 Time used:  0.09 sec
2023-04-02 12:00:40,267 		6096 of 10000 with 97.83% 	 Time used:  0.09 sec
2023-04-02 12:00:40,362 		6120 of 10000 with 97.83% 	 Time used:  0.09 sec
2023-04-02 12:00:40,452 		6144 of 10000 with 97.84% 	 Time used:  0.09 sec
2023-04-02 12:00:40,549 		6168 of 10000 with 97.84% 	 Time used:  0.10 sec
2023-04-02 12:00:40,642 		6192 of 10000 with 97.84% 	 Time used:  0.09 sec
2023-04-02 12:00:40,730 		6216 of 10000 with 97.83% 	 Time used:  0.09 sec
2023-04-02 12:00:40,816 		6240 of 10000 with 97.84% 	 Time used:  0.09 sec
2023-04-02 12:00:40,908 		6264 of 10000 with 97.84% 	 Time used:  0.09 sec
2023-04-02 12:00:40,995 		6288 of 10000 with 97.85% 	 Time used:  0.09 sec
2023-04-02 12:00:41,082 		6312 of 10000 with 97.86% 	 Time used:  0.09 sec
2023-04-02 12:00:41,170 		6336 of 10000 with 97.87% 	 Time used:  0.09 sec
2023-04-02 12:00:41,256 		6360 of 10000 with 97.86% 	 Time used:  0.09 sec
2023-04-02 12:00:41,342 		6384 of 10000 with 97.87% 	 Time used:  0.09 sec
2023-04-02 12:00:41,439 		6408 of 10000 with 97.88% 	 Time used:  0.10 sec
2023-04-02 12:00:41,535 		6432 of 10000 with 97.89% 	 Time used:  0.10 sec
2023-04-02 12:00:41,628 		6456 of 10000 with 97.89% 	 Time used:  0.09 sec
2023-04-02 12:00:41,712 		6480 of 10000 with 97.90% 	 Time used:  0.08 sec
2023-04-02 12:00:41,799 		6504 of 10000 with 97.89% 	 Time used:  0.09 sec
2023-04-02 12:00:41,890 		6528 of 10000 with 97.89% 	 Time used:  0.09 sec
2023-04-02 12:00:41,992 		6552 of 10000 with 97.86% 	 Time used:  0.10 sec
2023-04-02 12:00:42,086 		6576 of 10000 with 97.87% 	 Time used:  0.09 sec
2023-04-02 12:00:42,174 		6600 of 10000 with 97.88% 	 Time used:  0.09 sec
2023-04-02 12:00:42,259 		6624 of 10000 with 97.89% 	 Time used:  0.08 sec
2023-04-02 12:00:42,346 		6648 of 10000 with 97.86% 	 Time used:  0.09 sec
2023-04-02 12:00:42,433 		6672 of 10000 with 97.87% 	 Time used:  0.09 sec
2023-04-02 12:00:42,520 		6696 of 10000 with 97.88% 	 Time used:  0.09 sec
2023-04-02 12:00:42,610 		6720 of 10000 with 97.87% 	 Time used:  0.09 sec
2023-04-02 12:00:42,695 		6744 of 10000 with 97.84% 	 Time used:  0.08 sec
2023-04-02 12:00:42,780 		6768 of 10000 with 97.83% 	 Time used:  0.08 sec
2023-04-02 12:00:42,871 		6792 of 10000 with 97.81% 	 Time used:  0.09 sec
2023-04-02 12:00:42,978 		6816 of 10000 with 97.80% 	 Time used:  0.11 sec
2023-04-02 12:00:43,072 		6840 of 10000 with 97.81% 	 Time used:  0.09 sec
2023-04-02 12:00:43,158 		6864 of 10000 with 97.81% 	 Time used:  0.09 sec
2023-04-02 12:00:43,245 		6888 of 10000 with 97.82% 	 Time used:  0.09 sec
2023-04-02 12:00:43,331 		6912 of 10000 with 97.82% 	 Time used:  0.09 sec
2023-04-02 12:00:43,418 		6936 of 10000 with 97.82% 	 Time used:  0.09 sec
2023-04-02 12:00:43,507 		6960 of 10000 with 97.82% 	 Time used:  0.09 sec
2023-04-02 12:00:43,594 		6984 of 10000 with 97.81% 	 Time used:  0.09 sec
2023-04-02 12:00:43,681 		7008 of 10000 with 97.80% 	 Time used:  0.09 sec
2023-04-02 12:00:43,768 		7032 of 10000 with 97.81% 	 Time used:  0.09 sec
2023-04-02 12:00:43,854 		7056 of 10000 with 97.80% 	 Time used:  0.09 sec
2023-04-02 12:00:43,941 		7080 of 10000 with 97.81% 	 Time used:  0.09 sec
2023-04-02 12:00:44,029 		7104 of 10000 with 97.82% 	 Time used:  0.09 sec
2023-04-02 12:00:44,117 		7128 of 10000 with 97.81% 	 Time used:  0.09 sec
2023-04-02 12:00:44,203 		7152 of 10000 with 97.80% 	 Time used:  0.09 sec
2023-04-02 12:00:44,289 		7176 of 10000 with 97.81% 	 Time used:  0.09 sec
2023-04-02 12:00:44,383 		7200 of 10000 with 97.82% 	 Time used:  0.09 sec
2023-04-02 12:00:44,477 		7224 of 10000 with 97.83% 	 Time used:  0.09 sec
2023-04-02 12:00:44,567 		7248 of 10000 with 97.82% 	 Time used:  0.09 sec
2023-04-02 12:00:44,653 		7272 of 10000 with 97.81% 	 Time used:  0.09 sec
2023-04-02 12:00:44,742 		7296 of 10000 with 97.81% 	 Time used:  0.09 sec
2023-04-02 12:00:44,842 		7320 of 10000 with 97.80% 	 Time used:  0.10 sec
2023-04-02 12:00:44,942 		7344 of 10000 with 97.79% 	 Time used:  0.10 sec
2023-04-02 12:00:45,035 		7368 of 10000 with 97.80% 	 Time used:  0.09 sec
2023-04-02 12:00:45,145 		7392 of 10000 with 97.81% 	 Time used:  0.11 sec
2023-04-02 12:00:45,233 		7416 of 10000 with 97.80% 	 Time used:  0.09 sec
2023-04-02 12:00:45,317 		7440 of 10000 with 97.81% 	 Time used:  0.08 sec
2023-04-02 12:00:45,406 		7464 of 10000 with 97.80% 	 Time used:  0.09 sec
2023-04-02 12:00:45,502 		7488 of 10000 with 97.80% 	 Time used:  0.10 sec
2023-04-02 12:00:45,588 		7512 of 10000 with 97.80% 	 Time used:  0.09 sec
2023-04-02 12:00:45,685 		7536 of 10000 with 97.81% 	 Time used:  0.10 sec
2023-04-02 12:00:45,771 		7560 of 10000 with 97.80% 	 Time used:  0.09 sec
2023-04-02 12:00:45,858 		7584 of 10000 with 97.80% 	 Time used:  0.09 sec
2023-04-02 12:00:45,944 		7608 of 10000 with 97.80% 	 Time used:  0.09 sec
2023-04-02 12:00:46,031 		7632 of 10000 with 97.81% 	 Time used:  0.09 sec
2023-04-02 12:00:46,115 		7656 of 10000 with 97.82% 	 Time used:  0.08 sec
2023-04-02 12:00:46,201 		7680 of 10000 with 97.83% 	 Time used:  0.09 sec
2023-04-02 12:00:46,292 		7704 of 10000 with 97.83% 	 Time used:  0.09 sec
2023-04-02 12:00:46,381 		7728 of 10000 with 97.84% 	 Time used:  0.09 sec
2023-04-02 12:00:46,468 		7752 of 10000 with 97.85% 	 Time used:  0.09 sec
2023-04-02 12:00:46,554 		7776 of 10000 with 97.85% 	 Time used:  0.09 sec
2023-04-02 12:00:46,640 		7800 of 10000 with 97.86% 	 Time used:  0.09 sec
2023-04-02 12:00:46,734 		7824 of 10000 with 97.87% 	 Time used:  0.09 sec
2023-04-02 12:00:46,819 		7848 of 10000 with 97.87% 	 Time used:  0.09 sec
2023-04-02 12:00:46,908 		7872 of 10000 with 97.87% 	 Time used:  0.09 sec
2023-04-02 12:00:47,003 		7896 of 10000 with 97.86% 	 Time used:  0.09 sec
2023-04-02 12:00:47,095 		7920 of 10000 with 97.85% 	 Time used:  0.09 sec
2023-04-02 12:00:47,182 		7944 of 10000 with 97.86% 	 Time used:  0.09 sec
2023-04-02 12:00:47,271 		7968 of 10000 with 97.87% 	 Time used:  0.09 sec
2023-04-02 12:00:47,360 		7992 of 10000 with 97.87% 	 Time used:  0.09 sec
2023-04-02 12:00:47,451 		8016 of 10000 with 97.85% 	 Time used:  0.09 sec
2023-04-02 12:00:47,544 		8040 of 10000 with 97.86% 	 Time used:  0.09 sec
2023-04-02 12:00:47,630 		8064 of 10000 with 97.85% 	 Time used:  0.09 sec
2023-04-02 12:00:47,715 		8088 of 10000 with 97.86% 	 Time used:  0.08 sec
2023-04-02 12:00:47,808 		8112 of 10000 with 97.87% 	 Time used:  0.09 sec
2023-04-02 12:00:47,900 		8136 of 10000 with 97.87% 	 Time used:  0.09 sec
2023-04-02 12:00:47,994 		8160 of 10000 with 97.87% 	 Time used:  0.09 sec
2023-04-02 12:00:48,086 		8184 of 10000 with 97.87% 	 Time used:  0.09 sec
2023-04-02 12:00:48,176 		8208 of 10000 with 97.88% 	 Time used:  0.09 sec
2023-04-02 12:00:48,270 		8232 of 10000 with 97.89% 	 Time used:  0.09 sec
2023-04-02 12:00:48,356 		8256 of 10000 with 97.89% 	 Time used:  0.09 sec
2023-04-02 12:00:48,444 		8280 of 10000 with 97.89% 	 Time used:  0.09 sec
2023-04-02 12:00:48,531 		8304 of 10000 with 97.89% 	 Time used:  0.09 sec
2023-04-02 12:00:48,616 		8328 of 10000 with 97.90% 	 Time used:  0.08 sec
2023-04-02 12:00:48,703 		8352 of 10000 with 97.90% 	 Time used:  0.09 sec
2023-04-02 12:00:48,795 		8376 of 10000 with 97.91% 	 Time used:  0.09 sec
2023-04-02 12:00:48,883 		8400 of 10000 with 97.92% 	 Time used:  0.09 sec
2023-04-02 12:00:48,970 		8424 of 10000 with 97.91% 	 Time used:  0.09 sec
2023-04-02 12:00:49,057 		8448 of 10000 with 97.90% 	 Time used:  0.09 sec
2023-04-02 12:00:49,144 		8472 of 10000 with 97.89% 	 Time used:  0.09 sec
2023-04-02 12:00:49,234 		8496 of 10000 with 97.88% 	 Time used:  0.09 sec
2023-04-02 12:00:49,331 		8520 of 10000 with 97.88% 	 Time used:  0.10 sec
2023-04-02 12:00:49,420 		8544 of 10000 with 97.85% 	 Time used:  0.09 sec
2023-04-02 12:00:49,510 		8568 of 10000 with 97.85% 	 Time used:  0.09 sec
2023-04-02 12:00:49,597 		8592 of 10000 with 97.85% 	 Time used:  0.09 sec
2023-04-02 12:00:49,682 		8616 of 10000 with 97.85% 	 Time used:  0.08 sec
2023-04-02 12:00:49,771 		8640 of 10000 with 97.84% 	 Time used:  0.09 sec
2023-04-02 12:00:49,857 		8664 of 10000 with 97.84% 	 Time used:  0.09 sec
2023-04-02 12:00:49,943 		8688 of 10000 with 97.85% 	 Time used:  0.09 sec
2023-04-02 12:00:50,034 		8712 of 10000 with 97.85% 	 Time used:  0.09 sec
2023-04-02 12:00:50,120 		8736 of 10000 with 97.84% 	 Time used:  0.09 sec
2023-04-02 12:00:50,208 		8760 of 10000 with 97.84% 	 Time used:  0.09 sec
2023-04-02 12:00:50,297 		8784 of 10000 with 97.84% 	 Time used:  0.09 sec
2023-04-02 12:00:50,383 		8808 of 10000 with 97.82% 	 Time used:  0.09 sec
2023-04-02 12:00:50,478 		8832 of 10000 with 97.80% 	 Time used:  0.09 sec
2023-04-02 12:00:50,569 		8856 of 10000 with 97.81% 	 Time used:  0.09 sec
2023-04-02 12:00:50,663 		8880 of 10000 with 97.82% 	 Time used:  0.09 sec
2023-04-02 12:00:50,759 		8904 of 10000 with 97.82% 	 Time used:  0.10 sec
2023-04-02 12:00:50,851 		8928 of 10000 with 97.83% 	 Time used:  0.09 sec
2023-04-02 12:00:50,951 		8952 of 10000 with 97.83% 	 Time used:  0.10 sec
2023-04-02 12:00:51,042 		8976 of 10000 with 97.84% 	 Time used:  0.09 sec
2023-04-02 12:00:51,135 		9000 of 10000 with 97.83% 	 Time used:  0.09 sec
2023-04-02 12:00:51,224 		9024 of 10000 with 97.84% 	 Time used:  0.09 sec
2023-04-02 12:00:51,310 		9048 of 10000 with 97.84% 	 Time used:  0.09 sec
2023-04-02 12:00:51,398 		9072 of 10000 with 97.84% 	 Time used:  0.09 sec
2023-04-02 12:00:51,488 		9096 of 10000 with 97.83% 	 Time used:  0.09 sec
2023-04-02 12:00:51,573 		9120 of 10000 with 97.84% 	 Time used:  0.08 sec
2023-04-02 12:00:51,664 		9144 of 10000 with 97.83% 	 Time used:  0.09 sec
2023-04-02 12:00:51,751 		9168 of 10000 with 97.84% 	 Time used:  0.09 sec
2023-04-02 12:00:51,843 		9192 of 10000 with 97.84% 	 Time used:  0.09 sec
2023-04-02 12:00:51,932 		9216 of 10000 with 97.84% 	 Time used:  0.09 sec
2023-04-02 12:00:52,019 		9240 of 10000 with 97.84% 	 Time used:  0.09 sec
2023-04-02 12:00:52,109 		9264 of 10000 with 97.84% 	 Time used:  0.09 sec
2023-04-02 12:00:52,205 		9288 of 10000 with 97.85% 	 Time used:  0.10 sec
2023-04-02 12:00:52,292 		9312 of 10000 with 97.85% 	 Time used:  0.09 sec
2023-04-02 12:00:52,384 		9336 of 10000 with 97.86% 	 Time used:  0.09 sec
2023-04-02 12:00:52,472 		9360 of 10000 with 97.86% 	 Time used:  0.09 sec
2023-04-02 12:00:52,562 		9384 of 10000 with 97.86% 	 Time used:  0.09 sec
2023-04-02 12:00:52,650 		9408 of 10000 with 97.86% 	 Time used:  0.09 sec
2023-04-02 12:00:52,740 		9432 of 10000 with 97.87% 	 Time used:  0.09 sec
2023-04-02 12:00:52,838 		9456 of 10000 with 97.87% 	 Time used:  0.10 sec
2023-04-02 12:00:52,925 		9480 of 10000 with 97.87% 	 Time used:  0.09 sec
2023-04-02 12:00:53,012 		9504 of 10000 with 97.87% 	 Time used:  0.09 sec
2023-04-02 12:00:53,102 		9528 of 10000 with 97.85% 	 Time used:  0.09 sec
2023-04-02 12:00:53,191 		9552 of 10000 with 97.84% 	 Time used:  0.09 sec
2023-04-02 12:00:53,277 		9576 of 10000 with 97.85% 	 Time used:  0.09 sec
2023-04-02 12:00:53,364 		9600 of 10000 with 97.85% 	 Time used:  0.09 sec
2023-04-02 12:00:53,452 		9624 of 10000 with 97.85% 	 Time used:  0.09 sec
2023-04-02 12:00:53,545 		9648 of 10000 with 97.83% 	 Time used:  0.09 sec
2023-04-02 12:00:53,633 		9672 of 10000 with 97.83% 	 Time used:  0.09 sec
2023-04-02 12:00:53,720 		9696 of 10000 with 97.82% 	 Time used:  0.09 sec
2023-04-02 12:00:53,808 		9720 of 10000 with 97.83% 	 Time used:  0.09 sec
2023-04-02 12:00:53,896 		9744 of 10000 with 97.83% 	 Time used:  0.09 sec
2023-04-02 12:00:53,981 		9768 of 10000 with 97.83% 	 Time used:  0.08 sec
2023-04-02 12:00:54,069 		9792 of 10000 with 97.83% 	 Time used:  0.09 sec
2023-04-02 12:00:54,154 		9816 of 10000 with 97.83% 	 Time used:  0.09 sec
2023-04-02 12:00:54,240 		9840 of 10000 with 97.84% 	 Time used:  0.08 sec
2023-04-02 12:00:54,327 		9864 of 10000 with 97.84% 	 Time used:  0.09 sec
2023-04-02 12:00:54,412 		9888 of 10000 with 97.84% 	 Time used:  0.08 sec
2023-04-02 12:00:54,503 		9912 of 10000 with 97.83% 	 Time used:  0.09 sec
2023-04-02 12:00:54,591 		9936 of 10000 with 97.84% 	 Time used:  0.09 sec
2023-04-02 12:00:54,679 		9960 of 10000 with 97.83% 	 Time used:  0.09 sec
2023-04-02 12:00:54,764 		9984 of 10000 with 97.83% 	 Time used:  0.08 sec
2023-04-02 12:00:54,835 		10000 of 10000 with 97.83% 	 Time used:  0.07 sec
2023-04-02 12:00:54,835 
2023-04-02 12:00:54,836 			Learning rate: weights:   1.000e-06    
2023-04-02 12:00:54,836 			Last test performance: 97.83%
2023-04-02 12:00:54,836 ----------------
2023-04-02 12:00:56,766   97  =>  0    		Training 486 pattern with 99.58% 	Forward time: 	 1.81 sec
2023-04-02 12:00:56,766 			Loss:    1.247e-02    			Backward time: 	 0.11 sec 
2023-04-02 12:00:56,766 ADAM: Layer 0 -> dw_min:1.0000e+00  dw_max:1.0000e+00 lr:1.0000e-06
2023-04-02 12:00:56,767 ADAM: Layer 1 -> dw_min:1.0000e+00  dw_max:1.0000e+00 lr:1.0000e-06
2023-04-02 12:00:56,767 ADAM: Layer 2 -> dw_min:1.0000e+00  dw_max:1.0000e+00 lr:1.0000e-06
2023-04-02 12:00:56,767 ADAM: Layer 3 -> dw_min:1.0000e+00  dw_max:1.0000e+00 lr:1.0000e-06
2023-04-02 12:00:56,829 			Learning rate: weights:   1.000e-06    
2023-04-02 12:00:56,829 			Last test performance: 97.83%
2023-04-02 12:00:56,829 ----------------
2023-04-02 12:00:58,718   97  =>  1    		Training 486 pattern with 99.17% 	Forward time: 	 1.77 sec
2023-04-02 12:00:58,718 			Loss:    2.120e-02    			Backward time: 	 0.11 sec 
2023-04-02 12:00:58,718 ADAM: Layer 0 -> dw_min:1.0000e+00  dw_max:1.0000e+00 lr:1.0000e-06
2023-04-02 12:00:58,718 ADAM: Layer 1 -> dw_min:1.0000e+00  dw_max:1.0000e+00 lr:1.0000e-06
2023-04-02 12:00:58,718 ADAM: Layer 2 -> dw_min:1.0000e+00  dw_max:1.0000e+00 lr:1.0000e-06
2023-04-02 12:00:58,719 ADAM: Layer 3 -> dw_min:1.0000e+00  dw_max:1.0000e+00 lr:1.0000e-06
2023-04-02 12:00:58,788 			Learning rate: weights:   1.000e-06    
2023-04-02 12:00:58,788 			Last test performance: 97.83%
2023-04-02 12:00:58,788 ----------------
2023-04-02 12:01:00,739   97  =>  2    		Training 486 pattern with 98.96% 	Forward time: 	 1.84 sec
2023-04-02 12:01:00,740 			Loss:    2.257e-02    			Backward time: 	 0.11 sec 
2023-04-02 12:01:00,740 ADAM: Layer 0 -> dw_min:1.0000e+00  dw_max:1.0000e+00 lr:1.0000e-06
2023-04-02 12:01:00,740 ADAM: Layer 1 -> dw_min:1.0000e+00  dw_max:1.0000e+00 lr:1.0000e-06
2023-04-02 12:01:00,740 ADAM: Layer 2 -> dw_min:1.0000e+00  dw_max:1.0000e+00 lr:1.0000e-06
2023-04-02 12:01:00,740 ADAM: Layer 3 -> dw_min:1.0000e+00  dw_max:1.0000e+00 lr:1.0000e-06
2023-04-02 12:01:00,757 			Learning rate: weights:   1.000e-06    
2023-04-02 12:01:00,757 			Last test performance: 97.83%
2023-04-02 12:01:00,757 ----------------
2023-04-02 12:01:02,633   97  =>  3    		Training 486 pattern with 99.17% 	Forward time: 	 1.76 sec
2023-04-02 12:01:02,633 			Loss:    3.499e-02    			Backward time: 	 0.11 sec 
2023-04-02 12:01:02,633 ADAM: Layer 0 -> dw_min:1.0000e+00  dw_max:1.0000e+00 lr:1.0000e-06
2023-04-02 12:01:02,633 ADAM: Layer 1 -> dw_min:1.0000e+00  dw_max:1.0000e+00 lr:1.0000e-06
2023-04-02 12:01:02,633 ADAM: Layer 2 -> dw_min:1.0000e+00  dw_max:1.0000e+00 lr:1.0000e-06
2023-04-02 12:01:02,633 ADAM: Layer 3 -> dw_min:1.0000e+00  dw_max:1.0000e+00 lr:1.0000e-06
2023-04-02 12:01:02,688 			Learning rate: weights:   1.000e-06    
2023-04-02 12:01:02,688 			Last test performance: 97.83%
2023-04-02 12:01:02,688 ----------------
2023-04-02 12:01:04,598   97  =>  4    		Training 486 pattern with 98.75% 	Forward time: 	 1.80 sec
2023-04-02 12:01:04,598 			Loss:    3.213e-02    			Backward time: 	 0.11 sec 
2023-04-02 12:01:04,598 ADAM: Layer 0 -> dw_min:1.0000e+00  dw_max:1.0000e+00 lr:1.0000e-06
2023-04-02 12:01:04,598 ADAM: Layer 1 -> dw_min:1.0000e+00  dw_max:1.0000e+00 lr:1.0000e-06
2023-04-02 12:01:04,598 ADAM: Layer 2 -> dw_min:1.0000e+00  dw_max:1.0000e+00 lr:1.0000e-06
2023-04-02 12:01:04,598 ADAM: Layer 3 -> dw_min:1.0000e+00  dw_max:1.0000e+00 lr:1.0000e-06
2023-04-02 12:01:04,614 			Learning rate: weights:   1.000e-06    
2023-04-02 12:01:04,614 			Last test performance: 97.83%
2023-04-02 12:01:04,614 ----------------
2023-04-02 12:01:06,536   97  =>  5    		Training 486 pattern with 99.79% 	Forward time: 	 1.81 sec
2023-04-02 12:01:06,536 			Loss:    2.361e-02    			Backward time: 	 0.11 sec 
2023-04-02 12:01:06,536 ADAM: Layer 0 -> dw_min:1.0000e+00  dw_max:1.0000e+00 lr:1.0000e-06
2023-04-02 12:01:06,536 ADAM: Layer 1 -> dw_min:1.0000e+00  dw_max:1.0000e+00 lr:1.0000e-06
2023-04-02 12:01:06,536 ADAM: Layer 2 -> dw_min:1.0000e+00  dw_max:1.0000e+00 lr:1.0000e-06
2023-04-02 12:01:06,536 ADAM: Layer 3 -> dw_min:1.0000e+00  dw_max:1.0000e+00 lr:1.0000e-06
2023-04-02 12:01:06,551 			Learning rate: weights:   1.000e-06    
2023-04-02 12:01:06,551 			Last test performance: 97.83%
2023-04-02 12:01:06,551 ----------------
2023-04-02 12:01:08,454   97  =>  6    		Training 486 pattern with 98.96% 	Forward time: 	 1.79 sec
2023-04-02 12:01:08,454 			Loss:    3.614e-02    			Backward time: 	 0.11 sec 
2023-04-02 12:01:08,454 ADAM: Layer 0 -> dw_min:1.0000e+00  dw_max:1.0000e+00 lr:1.0000e-06
2023-04-02 12:01:08,454 ADAM: Layer 1 -> dw_min:1.0000e+00  dw_max:1.0000e+00 lr:1.0000e-06
2023-04-02 12:01:08,455 ADAM: Layer 2 -> dw_min:1.0000e+00  dw_max:1.0000e+00 lr:1.0000e-06
2023-04-02 12:01:08,455 ADAM: Layer 3 -> dw_min:1.0000e+00  dw_max:1.0000e+00 lr:1.0000e-06
2023-04-02 12:01:08,504 			Learning rate: weights:   1.000e-06    
2023-04-02 12:01:08,504 			Last test performance: 97.83%
2023-04-02 12:01:08,504 ----------------
2023-04-02 12:01:10,386   97  =>  7    		Training 486 pattern with 98.75% 	Forward time: 	 1.77 sec
2023-04-02 12:01:10,386 			Loss:    2.695e-02    			Backward time: 	 0.11 sec 
2023-04-02 12:01:10,387 ADAM: Layer 0 -> dw_min:1.0000e+00  dw_max:1.0000e+00 lr:1.0000e-06
2023-04-02 12:01:10,387 ADAM: Layer 1 -> dw_min:1.0000e+00  dw_max:1.0000e+00 lr:1.0000e-06
2023-04-02 12:01:10,387 ADAM: Layer 2 -> dw_min:1.0000e+00  dw_max:1.0000e+00 lr:1.0000e-06
2023-04-02 12:01:10,387 ADAM: Layer 3 -> dw_min:1.0000e+00  dw_max:1.0000e+00 lr:1.0000e-06
2023-04-02 12:01:10,457 			Learning rate: weights:   1.000e-06    
2023-04-02 12:01:10,457 			Last test performance: 97.83%
2023-04-02 12:01:10,457 ----------------
2023-04-02 12:01:12,377   97  =>  8    		Training 486 pattern with 99.38% 	Forward time: 	 1.81 sec
2023-04-02 12:01:12,377 			Loss:    1.682e-02    			Backward time: 	 0.11 sec 
2023-04-02 12:01:12,378 ADAM: Layer 0 -> dw_min:1.0000e+00  dw_max:1.0000e+00 lr:1.0000e-06
2023-04-02 12:01:12,378 ADAM: Layer 1 -> dw_min:1.0000e+00  dw_max:1.0000e+00 lr:1.0000e-06
2023-04-02 12:01:12,378 ADAM: Layer 2 -> dw_min:1.0000e+00  dw_max:1.0000e+00 lr:1.0000e-06
2023-04-02 12:01:12,378 ADAM: Layer 3 -> dw_min:1.0000e+00  dw_max:1.0000e+00 lr:1.0000e-06
2023-04-02 12:01:12,394 			Learning rate: weights:   1.000e-06    
2023-04-02 12:01:12,394 			Last test performance: 97.83%
2023-04-02 12:01:12,394 ----------------
2023-04-02 12:01:14,354   97  =>  9    		Training 486 pattern with 99.38% 	Forward time: 	 1.85 sec
2023-04-02 12:01:14,354 			Loss:    2.721e-02    			Backward time: 	 0.11 sec 
2023-04-02 12:01:14,354 ADAM: Layer 0 -> dw_min:1.0000e+00  dw_max:1.0000e+00 lr:1.0000e-06
2023-04-02 12:01:14,354 ADAM: Layer 1 -> dw_min:1.0000e+00  dw_max:1.0000e+00 lr:1.0000e-06
2023-04-02 12:01:14,354 ADAM: Layer 2 -> dw_min:1.0000e+00  dw_max:1.0000e+00 lr:1.0000e-06
2023-04-02 12:01:14,354 ADAM: Layer 3 -> dw_min:1.0000e+00  dw_max:1.0000e+00 lr:1.0000e-06
2023-04-02 12:01:14,498 			Learning rate: weights:   1.000e-06    
2023-04-02 12:01:14,498 			Last test performance: 97.83%
2023-04-02 12:01:14,498 ----------------
2023-04-02 12:01:16,392   97  =>  10   		Training 486 pattern with 98.96% 	Forward time: 	 1.78 sec
2023-04-02 12:01:16,392 			Loss:    1.582e-02    			Backward time: 	 0.11 sec 
2023-04-02 12:01:16,392 ADAM: Layer 0 -> dw_min:1.0000e+00  dw_max:1.0000e+00 lr:1.0000e-06
2023-04-02 12:01:16,392 ADAM: Layer 1 -> dw_min:1.0000e+00  dw_max:1.0000e+00 lr:1.0000e-06
2023-04-02 12:01:16,392 ADAM: Layer 2 -> dw_min:1.0000e+00  dw_max:1.0000e+00 lr:1.0000e-06
2023-04-02 12:01:16,392 ADAM: Layer 3 -> dw_min:1.0000e+00  dw_max:1.0000e+00 lr:1.0000e-06
2023-04-02 12:01:16,508 			Learning rate: weights:   1.000e-06    
2023-04-02 12:01:16,508 			Last test performance: 97.83%
2023-04-02 12:01:16,508 ----------------
2023-04-02 12:01:18,455   97  =>  11   		Training 486 pattern with 99.38% 	Forward time: 	 1.83 sec
2023-04-02 12:01:18,455 			Loss:    1.389e-02    			Backward time: 	 0.11 sec 
2023-04-02 12:01:18,456 ADAM: Layer 0 -> dw_min:1.0000e+00  dw_max:1.0000e+00 lr:1.0000e-06
2023-04-02 12:01:18,456 ADAM: Layer 1 -> dw_min:1.0000e+00  dw_max:1.0000e+00 lr:1.0000e-06
2023-04-02 12:01:18,456 ADAM: Layer 2 -> dw_min:1.0000e+00  dw_max:1.0000e+00 lr:1.0000e-06
2023-04-02 12:01:18,456 ADAM: Layer 3 -> dw_min:1.0000e+00  dw_max:1.0000e+00 lr:1.0000e-06
2023-04-02 12:01:18,473 			Learning rate: weights:   1.000e-06    
2023-04-02 12:01:18,473 			Last test performance: 97.83%
2023-04-02 12:01:18,473 ----------------
2023-04-02 12:01:20,395   97  =>  12   		Training 486 pattern with 99.17% 	Forward time: 	 1.81 sec
2023-04-02 12:01:20,395 			Loss:    1.971e-02    			Backward time: 	 0.11 sec 
2023-04-02 12:01:20,396 ADAM: Layer 0 -> dw_min:1.0000e+00  dw_max:1.0000e+00 lr:1.0000e-06
2023-04-02 12:01:20,396 ADAM: Layer 1 -> dw_min:1.0000e+00  dw_max:1.0000e+00 lr:1.0000e-06
2023-04-02 12:01:20,396 ADAM: Layer 2 -> dw_min:1.0000e+00  dw_max:1.0000e+00 lr:1.0000e-06
2023-04-02 12:01:20,396 ADAM: Layer 3 -> dw_min:1.0000e+00  dw_max:1.0000e+00 lr:1.0000e-06
2023-04-02 12:01:20,412 			Learning rate: weights:   1.000e-06    
2023-04-02 12:01:20,412 			Last test performance: 97.83%
2023-04-02 12:01:20,413 ----------------
2023-04-02 12:01:22,306   97  =>  13   		Training 486 pattern with 99.38% 	Forward time: 	 1.78 sec
2023-04-02 12:01:22,306 			Loss:    1.703e-02    			Backward time: 	 0.11 sec 
2023-04-02 12:01:22,306 ADAM: Layer 0 -> dw_min:1.0000e+00  dw_max:1.0000e+00 lr:1.0000e-06
2023-04-02 12:01:22,307 ADAM: Layer 1 -> dw_min:1.0000e+00  dw_max:1.0000e+00 lr:1.0000e-06
2023-04-02 12:01:22,307 ADAM: Layer 2 -> dw_min:1.0000e+00  dw_max:1.0000e+00 lr:1.0000e-06
2023-04-02 12:01:22,307 ADAM: Layer 3 -> dw_min:1.0000e+00  dw_max:1.0000e+00 lr:1.0000e-06
2023-04-02 12:01:22,322 			Learning rate: weights:   1.000e-06    
2023-04-02 12:01:22,322 			Last test performance: 97.83%
2023-04-02 12:01:22,322 ----------------
2023-04-02 12:01:24,209   97  =>  14   		Training 486 pattern with 97.71% 	Forward time: 	 1.77 sec
2023-04-02 12:01:24,209 			Loss:    5.150e-02    			Backward time: 	 0.11 sec 
2023-04-02 12:01:24,210 ADAM: Layer 0 -> dw_min:1.0000e+00  dw_max:1.0000e+00 lr:1.0000e-06
2023-04-02 12:01:24,210 ADAM: Layer 1 -> dw_min:1.0000e+00  dw_max:1.0000e+00 lr:1.0000e-06
2023-04-02 12:01:24,210 ADAM: Layer 2 -> dw_min:1.0000e+00  dw_max:1.0000e+00 lr:1.0000e-06
2023-04-02 12:01:24,210 ADAM: Layer 3 -> dw_min:1.0000e+00  dw_max:1.0000e+00 lr:1.0000e-06
2023-04-02 12:01:24,225 			Learning rate: weights:   1.000e-06    
2023-04-02 12:01:24,226 			Last test performance: 97.83%
2023-04-02 12:01:24,226 ----------------
2023-04-02 12:01:26,127   97  =>  15   		Training 486 pattern with 100.00% 	Forward time: 	 1.79 sec
2023-04-02 12:01:26,127 			Loss:    8.569e-03    			Backward time: 	 0.11 sec 
2023-04-02 12:01:26,127 ADAM: Layer 0 -> dw_min:1.0000e+00  dw_max:1.0000e+00 lr:1.0000e-06
2023-04-02 12:01:26,127 ADAM: Layer 1 -> dw_min:1.0000e+00  dw_max:1.0000e+00 lr:1.0000e-06
2023-04-02 12:01:26,127 ADAM: Layer 2 -> dw_min:1.0000e+00  dw_max:1.0000e+00 lr:1.0000e-06
2023-04-02 12:01:26,127 ADAM: Layer 3 -> dw_min:1.0000e+00  dw_max:1.0000e+00 lr:1.0000e-06
2023-04-02 12:01:26,185 			Learning rate: weights:   1.000e-06    
2023-04-02 12:01:26,185 			Last test performance: 97.83%
2023-04-02 12:01:26,185 ----------------
2023-04-02 12:01:28,117   97  =>  16   		Training 486 pattern with 99.17% 	Forward time: 	 1.82 sec
2023-04-02 12:01:28,117 			Loss:    1.832e-02    			Backward time: 	 0.11 sec 
2023-04-02 12:01:28,117 ADAM: Layer 0 -> dw_min:1.0000e+00  dw_max:1.0000e+00 lr:1.0000e-06
2023-04-02 12:01:28,117 ADAM: Layer 1 -> dw_min:1.0000e+00  dw_max:1.0000e+00 lr:1.0000e-06
2023-04-02 12:01:28,117 ADAM: Layer 2 -> dw_min:1.0000e+00  dw_max:1.0000e+00 lr:1.0000e-06
2023-04-02 12:01:28,117 ADAM: Layer 3 -> dw_min:1.0000e+00  dw_max:1.0000e+00 lr:1.0000e-06
2023-04-02 12:01:28,140 			Learning rate: weights:   1.000e-06    
2023-04-02 12:01:28,140 			Last test performance: 97.83%
2023-04-02 12:01:28,140 ----------------
2023-04-02 12:01:30,069   97  =>  17   		Training 486 pattern with 98.33% 	Forward time: 	 1.82 sec
2023-04-02 12:01:30,069 			Loss:    4.314e-02    			Backward time: 	 0.11 sec 
2023-04-02 12:01:30,070 ADAM: Layer 0 -> dw_min:1.0000e+00  dw_max:1.0000e+00 lr:1.0000e-06
2023-04-02 12:01:30,070 ADAM: Layer 1 -> dw_min:1.0000e+00  dw_max:1.0000e+00 lr:1.0000e-06
2023-04-02 12:01:30,070 ADAM: Layer 2 -> dw_min:1.0000e+00  dw_max:1.0000e+00 lr:1.0000e-06
2023-04-02 12:01:30,070 ADAM: Layer 3 -> dw_min:1.0000e+00  dw_max:1.0000e+00 lr:1.0000e-06
2023-04-02 12:01:30,085 			Learning rate: weights:   1.000e-06    
2023-04-02 12:01:30,085 			Last test performance: 97.83%
2023-04-02 12:01:30,085 ----------------
2023-04-02 12:01:31,973   97  =>  18   		Training 486 pattern with 100.00% 	Forward time: 	 1.77 sec
2023-04-02 12:01:31,973 			Loss:    5.546e-03    			Backward time: 	 0.11 sec 
2023-04-02 12:01:31,973 ADAM: Layer 0 -> dw_min:1.0000e+00  dw_max:1.0000e+00 lr:1.0000e-06
2023-04-02 12:01:31,973 ADAM: Layer 1 -> dw_min:1.0000e+00  dw_max:1.0000e+00 lr:1.0000e-06
2023-04-02 12:01:31,973 ADAM: Layer 2 -> dw_min:1.0000e+00  dw_max:1.0000e+00 lr:1.0000e-06
2023-04-02 12:01:31,973 ADAM: Layer 3 -> dw_min:1.0000e+00  dw_max:1.0000e+00 lr:1.0000e-06
2023-04-02 12:01:32,048 			Learning rate: weights:   1.000e-06    
2023-04-02 12:01:32,048 			Last test performance: 97.83%
2023-04-02 12:01:32,048 ----------------
2023-04-02 12:01:33,962   97  =>  19   		Training 486 pattern with 99.17% 	Forward time: 	 1.80 sec
2023-04-02 12:01:33,962 			Loss:    3.073e-02    			Backward time: 	 0.11 sec 
2023-04-02 12:01:33,962 ADAM: Layer 0 -> dw_min:1.0000e+00  dw_max:1.0000e+00 lr:1.0000e-06
2023-04-02 12:01:33,962 ADAM: Layer 1 -> dw_min:1.0000e+00  dw_max:1.0000e+00 lr:1.0000e-06
2023-04-02 12:01:33,962 ADAM: Layer 2 -> dw_min:1.0000e+00  dw_max:1.0000e+00 lr:1.0000e-06
2023-04-02 12:01:33,962 ADAM: Layer 3 -> dw_min:1.0000e+00  dw_max:1.0000e+00 lr:1.0000e-06
2023-04-02 12:01:33,980 			Learning rate: weights:   1.000e-06    
2023-04-02 12:01:33,980 			Last test performance: 97.83%
2023-04-02 12:01:33,980 ----------------
2023-04-02 12:01:35,888   97  =>  20   		Training 486 pattern with 98.75% 	Forward time: 	 1.79 sec
2023-04-02 12:01:35,888 			Loss:    4.654e-02    			Backward time: 	 0.11 sec 
2023-04-02 12:01:35,888 ADAM: Layer 0 -> dw_min:1.0000e+00  dw_max:1.0000e+00 lr:1.0000e-06
2023-04-02 12:01:35,888 ADAM: Layer 1 -> dw_min:1.0000e+00  dw_max:1.0000e+00 lr:1.0000e-06
2023-04-02 12:01:35,888 ADAM: Layer 2 -> dw_min:1.0000e+00  dw_max:1.0000e+00 lr:1.0000e-06
2023-04-02 12:01:35,889 ADAM: Layer 3 -> dw_min:1.0000e+00  dw_max:1.0000e+00 lr:1.0000e-06
2023-04-02 12:01:35,904 			Learning rate: weights:   1.000e-06    
2023-04-02 12:01:35,904 			Last test performance: 97.83%
2023-04-02 12:01:35,904 ----------------
2023-04-02 12:01:37,770   97  =>  21   		Training 486 pattern with 98.96% 	Forward time: 	 1.75 sec
2023-04-02 12:01:37,770 			Loss:    2.646e-02    			Backward time: 	 0.11 sec 
2023-04-02 12:01:37,770 ADAM: Layer 0 -> dw_min:1.0000e+00  dw_max:1.0000e+00 lr:1.0000e-06
2023-04-02 12:01:37,770 ADAM: Layer 1 -> dw_min:1.0000e+00  dw_max:1.0000e+00 lr:1.0000e-06
2023-04-02 12:01:37,770 ADAM: Layer 2 -> dw_min:1.0000e+00  dw_max:1.0000e+00 lr:1.0000e-06
2023-04-02 12:01:37,770 ADAM: Layer 3 -> dw_min:1.0000e+00  dw_max:1.0000e+00 lr:1.0000e-06
2023-04-02 12:01:37,823 			Learning rate: weights:   1.000e-06    
2023-04-02 12:01:37,823 			Last test performance: 97.83%
2023-04-02 12:01:37,823 ----------------
2023-04-02 12:01:39,748   97  =>  22   		Training 486 pattern with 99.58% 	Forward time: 	 1.81 sec
2023-04-02 12:01:39,748 			Loss:    2.045e-02    			Backward time: 	 0.11 sec 
2023-04-02 12:01:39,748 ADAM: Layer 0 -> dw_min:1.0000e+00  dw_max:1.0000e+00 lr:1.0000e-06
2023-04-02 12:01:39,749 ADAM: Layer 1 -> dw_min:1.0000e+00  dw_max:1.0000e+00 lr:1.0000e-06
2023-04-02 12:01:39,749 ADAM: Layer 2 -> dw_min:1.0000e+00  dw_max:1.0000e+00 lr:1.0000e-06
2023-04-02 12:01:39,749 ADAM: Layer 3 -> dw_min:1.0000e+00  dw_max:1.0000e+00 lr:1.0000e-06
2023-04-02 12:01:39,899 			Learning rate: weights:   1.000e-06    
2023-04-02 12:01:39,899 			Last test performance: 97.83%
2023-04-02 12:01:39,899 ----------------
2023-04-02 12:01:41,771   97  =>  23   		Training 486 pattern with 99.58% 	Forward time: 	 1.76 sec
2023-04-02 12:01:41,771 			Loss:    1.106e-02    			Backward time: 	 0.11 sec 
2023-04-02 12:01:41,771 ADAM: Layer 0 -> dw_min:1.0000e+00  dw_max:1.0000e+00 lr:1.0000e-06
2023-04-02 12:01:41,771 ADAM: Layer 1 -> dw_min:1.0000e+00  dw_max:1.0000e+00 lr:1.0000e-06
2023-04-02 12:01:41,771 ADAM: Layer 2 -> dw_min:1.0000e+00  dw_max:1.0000e+00 lr:1.0000e-06
2023-04-02 12:01:41,771 ADAM: Layer 3 -> dw_min:1.0000e+00  dw_max:1.0000e+00 lr:1.0000e-06
2023-04-02 12:01:41,787 			Learning rate: weights:   1.000e-06    
2023-04-02 12:01:41,787 			Last test performance: 97.83%
2023-04-02 12:01:41,787 ----------------
2023-04-02 12:01:43,680   97  =>  24   		Training 486 pattern with 99.38% 	Forward time: 	 1.78 sec
2023-04-02 12:01:43,680 			Loss:    2.473e-02    			Backward time: 	 0.11 sec 
2023-04-02 12:01:43,680 ADAM: Layer 0 -> dw_min:1.0000e+00  dw_max:1.0000e+00 lr:1.0000e-06
2023-04-02 12:01:43,680 ADAM: Layer 1 -> dw_min:1.0000e+00  dw_max:1.0000e+00 lr:1.0000e-06
2023-04-02 12:01:43,680 ADAM: Layer 2 -> dw_min:1.0000e+00  dw_max:1.0000e+00 lr:1.0000e-06
2023-04-02 12:01:43,681 ADAM: Layer 3 -> dw_min:1.0000e+00  dw_max:1.0000e+00 lr:1.0000e-06
2023-04-02 12:01:43,750 			Learning rate: weights:   1.000e-06    
2023-04-02 12:01:43,750 			Last test performance: 97.83%
2023-04-02 12:01:43,750 ----------------
2023-04-02 12:01:45,608   97  =>  25   		Training 486 pattern with 99.38% 	Forward time: 	 1.75 sec
2023-04-02 12:01:45,608 			Loss:    2.837e-02    			Backward time: 	 0.11 sec 
2023-04-02 12:01:45,608 ADAM: Layer 0 -> dw_min:1.0000e+00  dw_max:1.0000e+00 lr:1.0000e-06
2023-04-02 12:01:45,609 ADAM: Layer 1 -> dw_min:1.0000e+00  dw_max:1.0000e+00 lr:1.0000e-06
2023-04-02 12:01:45,609 ADAM: Layer 2 -> dw_min:1.0000e+00  dw_max:1.0000e+00 lr:1.0000e-06
2023-04-02 12:01:45,609 ADAM: Layer 3 -> dw_min:1.0000e+00  dw_max:1.0000e+00 lr:1.0000e-06
2023-04-02 12:01:45,624 			Learning rate: weights:   1.000e-06    
2023-04-02 12:01:45,624 			Last test performance: 97.83%
2023-04-02 12:01:45,624 ----------------
2023-04-02 12:01:47,524   97  =>  26   		Training 486 pattern with 98.12% 	Forward time: 	 1.79 sec
2023-04-02 12:01:47,524 			Loss:    2.458e-02    			Backward time: 	 0.11 sec 
2023-04-02 12:01:47,524 ADAM: Layer 0 -> dw_min:1.0000e+00  dw_max:1.0000e+00 lr:1.0000e-06
2023-04-02 12:01:47,524 ADAM: Layer 1 -> dw_min:1.0000e+00  dw_max:1.0000e+00 lr:1.0000e-06
2023-04-02 12:01:47,524 ADAM: Layer 2 -> dw_min:1.0000e+00  dw_max:1.0000e+00 lr:1.0000e-06
2023-04-02 12:01:47,525 ADAM: Layer 3 -> dw_min:1.0000e+00  dw_max:1.0000e+00 lr:1.0000e-06
2023-04-02 12:01:47,542 			Learning rate: weights:   1.000e-06    
2023-04-02 12:01:47,542 			Last test performance: 97.83%
2023-04-02 12:01:47,542 ----------------
2023-04-02 12:01:49,452   97  =>  27   		Training 486 pattern with 98.96% 	Forward time: 	 1.80 sec
2023-04-02 12:01:49,452 			Loss:    4.217e-02    			Backward time: 	 0.11 sec 
2023-04-02 12:01:49,452 ADAM: Layer 0 -> dw_min:1.0000e+00  dw_max:1.0000e+00 lr:1.0000e-06
2023-04-02 12:01:49,452 ADAM: Layer 1 -> dw_min:1.0000e+00  dw_max:1.0000e+00 lr:1.0000e-06
2023-04-02 12:01:49,452 ADAM: Layer 2 -> dw_min:1.0000e+00  dw_max:1.0000e+00 lr:1.0000e-06
2023-04-02 12:01:49,452 ADAM: Layer 3 -> dw_min:1.0000e+00  dw_max:1.0000e+00 lr:1.0000e-06
2023-04-02 12:01:49,525 			Learning rate: weights:   1.000e-06    
2023-04-02 12:01:49,525 			Last test performance: 97.83%
2023-04-02 12:01:49,525 ----------------
2023-04-02 12:01:51,448   97  =>  28   		Training 486 pattern with 98.96% 	Forward time: 	 1.81 sec
2023-04-02 12:01:51,449 			Loss:    2.308e-02    			Backward time: 	 0.11 sec 
2023-04-02 12:01:51,449 ADAM: Layer 0 -> dw_min:1.0000e+00  dw_max:1.0000e+00 lr:1.0000e-06
2023-04-02 12:01:51,449 ADAM: Layer 1 -> dw_min:1.0000e+00  dw_max:1.0000e+00 lr:1.0000e-06
2023-04-02 12:01:51,449 ADAM: Layer 2 -> dw_min:1.0000e+00  dw_max:1.0000e+00 lr:1.0000e-06
2023-04-02 12:01:51,449 ADAM: Layer 3 -> dw_min:1.0000e+00  dw_max:1.0000e+00 lr:1.0000e-06
2023-04-02 12:01:51,464 			Learning rate: weights:   1.000e-06    
2023-04-02 12:01:51,464 			Last test performance: 97.83%
2023-04-02 12:01:51,464 ----------------
2023-04-02 12:01:53,367   97  =>  29   		Training 486 pattern with 99.17% 	Forward time: 	 1.79 sec
2023-04-02 12:01:53,367 			Loss:    1.964e-02    			Backward time: 	 0.11 sec 
2023-04-02 12:01:53,368 ADAM: Layer 0 -> dw_min:1.0000e+00  dw_max:1.0000e+00 lr:1.0000e-06
2023-04-02 12:01:53,368 ADAM: Layer 1 -> dw_min:1.0000e+00  dw_max:1.0000e+00 lr:1.0000e-06
2023-04-02 12:01:53,368 ADAM: Layer 2 -> dw_min:1.0000e+00  dw_max:1.0000e+00 lr:1.0000e-06
2023-04-02 12:01:53,368 ADAM: Layer 3 -> dw_min:1.0000e+00  dw_max:1.0000e+00 lr:1.0000e-06
2023-04-02 12:01:53,382 			Learning rate: weights:   1.000e-06    
2023-04-02 12:01:53,382 			Last test performance: 97.83%
2023-04-02 12:01:53,382 ----------------
2023-04-02 12:01:55,285   97  =>  30   		Training 486 pattern with 100.00% 	Forward time: 	 1.79 sec
2023-04-02 12:01:55,285 			Loss:    5.008e-03    			Backward time: 	 0.11 sec 
2023-04-02 12:01:55,285 ADAM: Layer 0 -> dw_min:1.0000e+00  dw_max:1.0000e+00 lr:1.0000e-06
2023-04-02 12:01:55,285 ADAM: Layer 1 -> dw_min:1.0000e+00  dw_max:1.0000e+00 lr:1.0000e-06
2023-04-02 12:01:55,285 ADAM: Layer 2 -> dw_min:1.0000e+00  dw_max:1.0000e+00 lr:1.0000e-06
2023-04-02 12:01:55,285 ADAM: Layer 3 -> dw_min:1.0000e+00  dw_max:1.0000e+00 lr:1.0000e-06
2023-04-02 12:01:55,302 			Learning rate: weights:   1.000e-06    
2023-04-02 12:01:55,302 			Last test performance: 97.83%
2023-04-02 12:01:55,302 ----------------
2023-04-02 12:01:57,200   97  =>  31   		Training 486 pattern with 98.96% 	Forward time: 	 1.78 sec
2023-04-02 12:01:57,201 			Loss:    2.398e-02    			Backward time: 	 0.11 sec 
2023-04-02 12:01:57,201 ADAM: Layer 0 -> dw_min:1.0000e+00  dw_max:1.0000e+00 lr:1.0000e-06
2023-04-02 12:01:57,201 ADAM: Layer 1 -> dw_min:1.0000e+00  dw_max:1.0000e+00 lr:1.0000e-06
2023-04-02 12:01:57,201 ADAM: Layer 2 -> dw_min:1.0000e+00  dw_max:1.0000e+00 lr:1.0000e-06
2023-04-02 12:01:57,201 ADAM: Layer 3 -> dw_min:1.0000e+00  dw_max:1.0000e+00 lr:1.0000e-06
2023-04-02 12:01:57,275 			Learning rate: weights:   1.000e-06    
2023-04-02 12:01:57,275 			Last test performance: 97.83%
2023-04-02 12:01:57,275 ----------------
2023-04-02 12:01:59,147   97  =>  32   		Training 486 pattern with 99.17% 	Forward time: 	 1.76 sec
2023-04-02 12:01:59,147 			Loss:    3.273e-02    			Backward time: 	 0.11 sec 
2023-04-02 12:01:59,147 ADAM: Layer 0 -> dw_min:1.0000e+00  dw_max:1.0000e+00 lr:1.0000e-06
2023-04-02 12:01:59,147 ADAM: Layer 1 -> dw_min:1.0000e+00  dw_max:1.0000e+00 lr:1.0000e-06
2023-04-02 12:01:59,147 ADAM: Layer 2 -> dw_min:1.0000e+00  dw_max:1.0000e+00 lr:1.0000e-06
2023-04-02 12:01:59,147 ADAM: Layer 3 -> dw_min:1.0000e+00  dw_max:1.0000e+00 lr:1.0000e-06
2023-04-02 12:01:59,162 			Learning rate: weights:   1.000e-06    
2023-04-02 12:01:59,162 			Last test performance: 97.83%
2023-04-02 12:01:59,162 ----------------
2023-04-02 12:02:01,105   97  =>  33   		Training 486 pattern with 99.17% 	Forward time: 	 1.83 sec
2023-04-02 12:02:01,106 			Loss:    2.739e-02    			Backward time: 	 0.11 sec 
2023-04-02 12:02:01,106 ADAM: Layer 0 -> dw_min:1.0000e+00  dw_max:1.0000e+00 lr:1.0000e-06
2023-04-02 12:02:01,106 ADAM: Layer 1 -> dw_min:1.0000e+00  dw_max:1.0000e+00 lr:1.0000e-06
2023-04-02 12:02:01,106 ADAM: Layer 2 -> dw_min:1.0000e+00  dw_max:1.0000e+00 lr:1.0000e-06
2023-04-02 12:02:01,106 ADAM: Layer 3 -> dw_min:1.0000e+00  dw_max:1.0000e+00 lr:1.0000e-06
2023-04-02 12:02:01,120 			Learning rate: weights:   1.000e-06    
2023-04-02 12:02:01,121 			Last test performance: 97.83%
2023-04-02 12:02:01,121 ----------------
2023-04-02 12:02:03,030   97  =>  34   		Training 486 pattern with 99.58% 	Forward time: 	 1.80 sec
2023-04-02 12:02:03,030 			Loss:    1.128e-02    			Backward time: 	 0.11 sec 
2023-04-02 12:02:03,030 ADAM: Layer 0 -> dw_min:1.0000e+00  dw_max:1.0000e+00 lr:1.0000e-06
2023-04-02 12:02:03,030 ADAM: Layer 1 -> dw_min:1.0000e+00  dw_max:1.0000e+00 lr:1.0000e-06
2023-04-02 12:02:03,031 ADAM: Layer 2 -> dw_min:1.0000e+00  dw_max:1.0000e+00 lr:1.0000e-06
2023-04-02 12:02:03,031 ADAM: Layer 3 -> dw_min:1.0000e+00  dw_max:1.0000e+00 lr:1.0000e-06
2023-04-02 12:02:03,046 			Learning rate: weights:   1.000e-06    
2023-04-02 12:02:03,046 			Last test performance: 97.83%
2023-04-02 12:02:03,046 ----------------
2023-04-02 12:02:04,971   97  =>  35   		Training 486 pattern with 99.58% 	Forward time: 	 1.81 sec
2023-04-02 12:02:04,971 			Loss:    2.046e-02    			Backward time: 	 0.11 sec 
2023-04-02 12:02:04,971 ADAM: Layer 0 -> dw_min:1.0000e+00  dw_max:1.0000e+00 lr:1.0000e-06
2023-04-02 12:02:04,971 ADAM: Layer 1 -> dw_min:1.0000e+00  dw_max:1.0000e+00 lr:1.0000e-06
2023-04-02 12:02:04,971 ADAM: Layer 2 -> dw_min:1.0000e+00  dw_max:1.0000e+00 lr:1.0000e-06
2023-04-02 12:02:04,971 ADAM: Layer 3 -> dw_min:1.0000e+00  dw_max:1.0000e+00 lr:1.0000e-06
2023-04-02 12:02:04,986 			Learning rate: weights:   1.000e-06    
2023-04-02 12:02:04,987 			Last test performance: 97.83%
2023-04-02 12:02:04,987 ----------------
2023-04-02 12:02:06,965   97  =>  36   		Training 486 pattern with 99.38% 	Forward time: 	 1.86 sec
2023-04-02 12:02:06,966 			Loss:    1.718e-02    			Backward time: 	 0.11 sec 
2023-04-02 12:02:06,966 ADAM: Layer 0 -> dw_min:1.0000e+00  dw_max:1.0000e+00 lr:1.0000e-06
2023-04-02 12:02:06,966 ADAM: Layer 1 -> dw_min:1.0000e+00  dw_max:1.0000e+00 lr:1.0000e-06
2023-04-02 12:02:06,966 ADAM: Layer 2 -> dw_min:1.0000e+00  dw_max:1.0000e+00 lr:1.0000e-06
2023-04-02 12:02:06,966 ADAM: Layer 3 -> dw_min:1.0000e+00  dw_max:1.0000e+00 lr:1.0000e-06
2023-04-02 12:02:06,981 			Learning rate: weights:   1.000e-06    
2023-04-02 12:02:06,981 			Last test performance: 97.83%
2023-04-02 12:02:06,981 ----------------
2023-04-02 12:02:08,879   97  =>  37   		Training 486 pattern with 99.79% 	Forward time: 	 1.79 sec
2023-04-02 12:02:08,879 			Loss:    1.279e-02    			Backward time: 	 0.11 sec 
2023-04-02 12:02:08,879 ADAM: Layer 0 -> dw_min:1.0000e+00  dw_max:1.0000e+00 lr:1.0000e-06
2023-04-02 12:02:08,879 ADAM: Layer 1 -> dw_min:1.0000e+00  dw_max:1.0000e+00 lr:1.0000e-06
2023-04-02 12:02:08,880 ADAM: Layer 2 -> dw_min:1.0000e+00  dw_max:1.0000e+00 lr:1.0000e-06
2023-04-02 12:02:08,880 ADAM: Layer 3 -> dw_min:1.0000e+00  dw_max:1.0000e+00 lr:1.0000e-06
2023-04-02 12:02:08,954 			Learning rate: weights:   1.000e-06    
2023-04-02 12:02:08,954 			Last test performance: 97.83%
2023-04-02 12:02:08,954 ----------------
2023-04-02 12:02:10,854   97  =>  38   		Training 486 pattern with 99.38% 	Forward time: 	 1.79 sec
2023-04-02 12:02:10,854 			Loss:    1.616e-02    			Backward time: 	 0.11 sec 
2023-04-02 12:02:10,855 ADAM: Layer 0 -> dw_min:1.0000e+00  dw_max:1.0000e+00 lr:1.0000e-06
2023-04-02 12:02:10,855 ADAM: Layer 1 -> dw_min:1.0000e+00  dw_max:1.0000e+00 lr:1.0000e-06
2023-04-02 12:02:10,855 ADAM: Layer 2 -> dw_min:1.0000e+00  dw_max:1.0000e+00 lr:1.0000e-06
2023-04-02 12:02:10,855 ADAM: Layer 3 -> dw_min:1.0000e+00  dw_max:1.0000e+00 lr:1.0000e-06
2023-04-02 12:02:10,982 			Learning rate: weights:   1.000e-06    
2023-04-02 12:02:10,982 			Last test performance: 97.83%
2023-04-02 12:02:10,982 ----------------
2023-04-02 12:02:12,903   97  =>  39   		Training 486 pattern with 99.58% 	Forward time: 	 1.81 sec
2023-04-02 12:02:12,904 			Loss:    2.240e-02    			Backward time: 	 0.11 sec 
2023-04-02 12:02:12,904 ADAM: Layer 0 -> dw_min:1.0000e+00  dw_max:1.0000e+00 lr:1.0000e-06
2023-04-02 12:02:12,904 ADAM: Layer 1 -> dw_min:1.0000e+00  dw_max:1.0000e+00 lr:1.0000e-06
2023-04-02 12:02:12,904 ADAM: Layer 2 -> dw_min:1.0000e+00  dw_max:1.0000e+00 lr:1.0000e-06
2023-04-02 12:02:12,904 ADAM: Layer 3 -> dw_min:1.0000e+00  dw_max:1.0000e+00 lr:1.0000e-06
2023-04-02 12:02:13,053 			Learning rate: weights:   1.000e-06    
2023-04-02 12:02:13,053 			Last test performance: 97.83%
2023-04-02 12:02:13,053 ----------------
2023-04-02 12:02:14,971   97  =>  40   		Training 486 pattern with 99.38% 	Forward time: 	 1.81 sec
2023-04-02 12:02:14,971 			Loss:    2.202e-02    			Backward time: 	 0.11 sec 
2023-04-02 12:02:14,972 ADAM: Layer 0 -> dw_min:1.0000e+00  dw_max:1.0000e+00 lr:1.0000e-06
2023-04-02 12:02:14,972 ADAM: Layer 1 -> dw_min:1.0000e+00  dw_max:1.0000e+00 lr:1.0000e-06
2023-04-02 12:02:14,972 ADAM: Layer 2 -> dw_min:1.0000e+00  dw_max:1.0000e+00 lr:1.0000e-06
2023-04-02 12:02:14,972 ADAM: Layer 3 -> dw_min:1.0000e+00  dw_max:1.0000e+00 lr:1.0000e-06
2023-04-02 12:02:14,987 			Learning rate: weights:   1.000e-06    
2023-04-02 12:02:14,987 			Last test performance: 97.83%
2023-04-02 12:02:14,987 ----------------
2023-04-02 12:02:16,896   97  =>  41   		Training 486 pattern with 98.54% 	Forward time: 	 1.80 sec
2023-04-02 12:02:16,896 			Loss:    3.673e-02    			Backward time: 	 0.11 sec 
2023-04-02 12:02:16,896 ADAM: Layer 0 -> dw_min:1.0000e+00  dw_max:1.0000e+00 lr:1.0000e-06
2023-04-02 12:02:16,897 ADAM: Layer 1 -> dw_min:1.0000e+00  dw_max:1.0000e+00 lr:1.0000e-06
2023-04-02 12:02:16,897 ADAM: Layer 2 -> dw_min:1.0000e+00  dw_max:1.0000e+00 lr:1.0000e-06
2023-04-02 12:02:16,897 ADAM: Layer 3 -> dw_min:1.0000e+00  dw_max:1.0000e+00 lr:1.0000e-06
2023-04-02 12:02:16,912 			Learning rate: weights:   1.000e-06    
2023-04-02 12:02:16,912 			Last test performance: 97.83%
2023-04-02 12:02:16,912 ----------------
2023-04-02 12:02:18,789   97  =>  42   		Training 486 pattern with 98.54% 	Forward time: 	 1.76 sec
2023-04-02 12:02:18,790 			Loss:    2.690e-02    			Backward time: 	 0.11 sec 
2023-04-02 12:02:18,790 ADAM: Layer 0 -> dw_min:1.0000e+00  dw_max:1.0000e+00 lr:1.0000e-06
2023-04-02 12:02:18,790 ADAM: Layer 1 -> dw_min:1.0000e+00  dw_max:1.0000e+00 lr:1.0000e-06
2023-04-02 12:02:18,790 ADAM: Layer 2 -> dw_min:1.0000e+00  dw_max:1.0000e+00 lr:1.0000e-06
2023-04-02 12:02:18,790 ADAM: Layer 3 -> dw_min:1.0000e+00  dw_max:1.0000e+00 lr:1.0000e-06
2023-04-02 12:02:18,901 			Learning rate: weights:   1.000e-06    
2023-04-02 12:02:18,901 			Last test performance: 97.83%
2023-04-02 12:02:18,901 ----------------
2023-04-02 12:02:20,791   97  =>  43   		Training 486 pattern with 99.38% 	Forward time: 	 1.78 sec
2023-04-02 12:02:20,791 			Loss:    2.961e-02    			Backward time: 	 0.11 sec 
2023-04-02 12:02:20,791 ADAM: Layer 0 -> dw_min:1.0000e+00  dw_max:1.0000e+00 lr:1.0000e-06
2023-04-02 12:02:20,792 ADAM: Layer 1 -> dw_min:1.0000e+00  dw_max:1.0000e+00 lr:1.0000e-06
2023-04-02 12:02:20,792 ADAM: Layer 2 -> dw_min:1.0000e+00  dw_max:1.0000e+00 lr:1.0000e-06
2023-04-02 12:02:20,792 ADAM: Layer 3 -> dw_min:1.0000e+00  dw_max:1.0000e+00 lr:1.0000e-06
2023-04-02 12:02:20,808 			Learning rate: weights:   1.000e-06    
2023-04-02 12:02:20,808 			Last test performance: 97.83%
2023-04-02 12:02:20,808 ----------------
2023-04-02 12:02:22,700   97  =>  44   		Training 486 pattern with 98.96% 	Forward time: 	 1.78 sec
2023-04-02 12:02:22,700 			Loss:    2.901e-02    			Backward time: 	 0.11 sec 
2023-04-02 12:02:22,700 ADAM: Layer 0 -> dw_min:1.0000e+00  dw_max:1.0000e+00 lr:1.0000e-06
2023-04-02 12:02:22,700 ADAM: Layer 1 -> dw_min:1.0000e+00  dw_max:1.0000e+00 lr:1.0000e-06
2023-04-02 12:02:22,700 ADAM: Layer 2 -> dw_min:1.0000e+00  dw_max:1.0000e+00 lr:1.0000e-06
2023-04-02 12:02:22,700 ADAM: Layer 3 -> dw_min:1.0000e+00  dw_max:1.0000e+00 lr:1.0000e-06
2023-04-02 12:02:22,716 			Learning rate: weights:   1.000e-06    
2023-04-02 12:02:22,716 			Last test performance: 97.83%
2023-04-02 12:02:22,716 ----------------
2023-04-02 12:02:24,632   97  =>  45   		Training 486 pattern with 99.38% 	Forward time: 	 1.80 sec
2023-04-02 12:02:24,632 			Loss:    1.722e-02    			Backward time: 	 0.11 sec 
2023-04-02 12:02:24,633 ADAM: Layer 0 -> dw_min:1.0000e+00  dw_max:1.0000e+00 lr:1.0000e-06
2023-04-02 12:02:24,633 ADAM: Layer 1 -> dw_min:1.0000e+00  dw_max:1.0000e+00 lr:1.0000e-06
2023-04-02 12:02:24,633 ADAM: Layer 2 -> dw_min:1.0000e+00  dw_max:1.0000e+00 lr:1.0000e-06
2023-04-02 12:02:24,633 ADAM: Layer 3 -> dw_min:1.0000e+00  dw_max:1.0000e+00 lr:1.0000e-06
2023-04-02 12:02:24,647 			Learning rate: weights:   1.000e-06    
2023-04-02 12:02:24,647 			Last test performance: 97.83%
2023-04-02 12:02:24,647 ----------------
2023-04-02 12:02:26,581   97  =>  46   		Training 486 pattern with 98.96% 	Forward time: 	 1.82 sec
2023-04-02 12:02:26,581 			Loss:    2.183e-02    			Backward time: 	 0.11 sec 
2023-04-02 12:02:26,581 ADAM: Layer 0 -> dw_min:1.0000e+00  dw_max:1.0000e+00 lr:1.0000e-06
2023-04-02 12:02:26,582 ADAM: Layer 1 -> dw_min:1.0000e+00  dw_max:1.0000e+00 lr:1.0000e-06
2023-04-02 12:02:26,582 ADAM: Layer 2 -> dw_min:1.0000e+00  dw_max:1.0000e+00 lr:1.0000e-06
2023-04-02 12:02:26,582 ADAM: Layer 3 -> dw_min:1.0000e+00  dw_max:1.0000e+00 lr:1.0000e-06
2023-04-02 12:02:26,652 			Learning rate: weights:   1.000e-06    
2023-04-02 12:02:26,652 			Last test performance: 97.83%
2023-04-02 12:02:26,652 ----------------
2023-04-02 12:02:28,558   97  =>  47   		Training 486 pattern with 99.38% 	Forward time: 	 1.79 sec
2023-04-02 12:02:28,558 			Loss:    1.902e-02    			Backward time: 	 0.11 sec 
2023-04-02 12:02:28,559 ADAM: Layer 0 -> dw_min:1.0000e+00  dw_max:1.0000e+00 lr:1.0000e-06
2023-04-02 12:02:28,559 ADAM: Layer 1 -> dw_min:1.0000e+00  dw_max:1.0000e+00 lr:1.0000e-06
2023-04-02 12:02:28,559 ADAM: Layer 2 -> dw_min:1.0000e+00  dw_max:1.0000e+00 lr:1.0000e-06
2023-04-02 12:02:28,559 ADAM: Layer 3 -> dw_min:1.0000e+00  dw_max:1.0000e+00 lr:1.0000e-06
2023-04-02 12:02:28,574 			Learning rate: weights:   1.000e-06    
2023-04-02 12:02:28,574 			Last test performance: 97.83%
2023-04-02 12:02:28,574 ----------------
2023-04-02 12:02:30,478   97  =>  48   		Training 486 pattern with 99.58% 	Forward time: 	 1.79 sec
2023-04-02 12:02:30,478 			Loss:    1.469e-02    			Backward time: 	 0.11 sec 
2023-04-02 12:02:30,479 ADAM: Layer 0 -> dw_min:1.0000e+00  dw_max:1.0000e+00 lr:1.0000e-06
2023-04-02 12:02:30,479 ADAM: Layer 1 -> dw_min:1.0000e+00  dw_max:1.0000e+00 lr:1.0000e-06
2023-04-02 12:02:30,479 ADAM: Layer 2 -> dw_min:1.0000e+00  dw_max:1.0000e+00 lr:1.0000e-06
2023-04-02 12:02:30,479 ADAM: Layer 3 -> dw_min:1.0000e+00  dw_max:1.0000e+00 lr:1.0000e-06
2023-04-02 12:02:30,550 			Learning rate: weights:   1.000e-06    
2023-04-02 12:02:30,550 			Last test performance: 97.83%
2023-04-02 12:02:30,550 ----------------
2023-04-02 12:02:32,489   97  =>  49   		Training 486 pattern with 98.75% 	Forward time: 	 1.83 sec
2023-04-02 12:02:32,490 			Loss:    2.006e-02    			Backward time: 	 0.11 sec 
2023-04-02 12:02:32,490 ADAM: Layer 0 -> dw_min:1.0000e+00  dw_max:1.0000e+00 lr:1.0000e-06
2023-04-02 12:02:32,490 ADAM: Layer 1 -> dw_min:1.0000e+00  dw_max:1.0000e+00 lr:1.0000e-06
2023-04-02 12:02:32,491 ADAM: Layer 2 -> dw_min:1.0000e+00  dw_max:1.0000e+00 lr:1.0000e-06
2023-04-02 12:02:32,491 ADAM: Layer 3 -> dw_min:1.0000e+00  dw_max:1.0000e+00 lr:1.0000e-06
2023-04-02 12:02:32,600 			Learning rate: weights:   1.000e-06    
2023-04-02 12:02:32,600 			Last test performance: 97.83%
2023-04-02 12:02:32,600 ----------------
2023-04-02 12:02:34,533   97  =>  50   		Training 486 pattern with 98.96% 	Forward time: 	 1.82 sec
2023-04-02 12:02:34,533 			Loss:    2.916e-02    			Backward time: 	 0.11 sec 
2023-04-02 12:02:34,534 ADAM: Layer 0 -> dw_min:1.0000e+00  dw_max:1.0000e+00 lr:1.0000e-06
2023-04-02 12:02:34,534 ADAM: Layer 1 -> dw_min:1.0000e+00  dw_max:1.0000e+00 lr:1.0000e-06
2023-04-02 12:02:34,534 ADAM: Layer 2 -> dw_min:1.0000e+00  dw_max:1.0000e+00 lr:1.0000e-06
2023-04-02 12:02:34,534 ADAM: Layer 3 -> dw_min:1.0000e+00  dw_max:1.0000e+00 lr:1.0000e-06
2023-04-02 12:02:34,549 			Learning rate: weights:   1.000e-06    
2023-04-02 12:02:34,549 			Last test performance: 97.83%
2023-04-02 12:02:34,549 ----------------
2023-04-02 12:02:36,431   97  =>  51   		Training 486 pattern with 99.38% 	Forward time: 	 1.77 sec
2023-04-02 12:02:36,431 			Loss:    1.156e-02    			Backward time: 	 0.11 sec 
2023-04-02 12:02:36,431 ADAM: Layer 0 -> dw_min:1.0000e+00  dw_max:1.0000e+00 lr:1.0000e-06
2023-04-02 12:02:36,432 ADAM: Layer 1 -> dw_min:1.0000e+00  dw_max:1.0000e+00 lr:1.0000e-06
2023-04-02 12:02:36,432 ADAM: Layer 2 -> dw_min:1.0000e+00  dw_max:1.0000e+00 lr:1.0000e-06
2023-04-02 12:02:36,432 ADAM: Layer 3 -> dw_min:1.0000e+00  dw_max:1.0000e+00 lr:1.0000e-06
2023-04-02 12:02:36,447 			Learning rate: weights:   1.000e-06    
2023-04-02 12:02:36,447 			Last test performance: 97.83%
2023-04-02 12:02:36,447 ----------------
2023-04-02 12:02:38,361   97  =>  52   		Training 486 pattern with 99.38% 	Forward time: 	 1.80 sec
2023-04-02 12:02:38,362 			Loss:    1.177e-02    			Backward time: 	 0.11 sec 
2023-04-02 12:02:38,362 ADAM: Layer 0 -> dw_min:1.0000e+00  dw_max:1.0000e+00 lr:1.0000e-06
2023-04-02 12:02:38,362 ADAM: Layer 1 -> dw_min:1.0000e+00  dw_max:1.0000e+00 lr:1.0000e-06
2023-04-02 12:02:38,362 ADAM: Layer 2 -> dw_min:1.0000e+00  dw_max:1.0000e+00 lr:1.0000e-06
2023-04-02 12:02:38,362 ADAM: Layer 3 -> dw_min:1.0000e+00  dw_max:1.0000e+00 lr:1.0000e-06
2023-04-02 12:02:38,378 			Learning rate: weights:   1.000e-06    
2023-04-02 12:02:38,378 			Last test performance: 97.83%
2023-04-02 12:02:38,378 ----------------
2023-04-02 12:02:40,250   97  =>  53   		Training 486 pattern with 99.17% 	Forward time: 	 1.76 sec
2023-04-02 12:02:40,250 			Loss:    2.340e-02    			Backward time: 	 0.11 sec 
2023-04-02 12:02:40,251 ADAM: Layer 0 -> dw_min:1.0000e+00  dw_max:1.0000e+00 lr:1.0000e-06
2023-04-02 12:02:40,251 ADAM: Layer 1 -> dw_min:1.0000e+00  dw_max:1.0000e+00 lr:1.0000e-06
2023-04-02 12:02:40,251 ADAM: Layer 2 -> dw_min:1.0000e+00  dw_max:1.0000e+00 lr:1.0000e-06
2023-04-02 12:02:40,251 ADAM: Layer 3 -> dw_min:1.0000e+00  dw_max:1.0000e+00 lr:1.0000e-06
2023-04-02 12:02:40,267 			Learning rate: weights:   1.000e-06    
2023-04-02 12:02:40,267 			Last test performance: 97.83%
2023-04-02 12:02:40,267 ----------------
2023-04-02 12:02:42,198   97  =>  54   		Training 486 pattern with 98.96% 	Forward time: 	 1.82 sec
2023-04-02 12:02:42,198 			Loss:    2.575e-02    			Backward time: 	 0.11 sec 
2023-04-02 12:02:42,198 ADAM: Layer 0 -> dw_min:1.0000e+00  dw_max:1.0000e+00 lr:1.0000e-06
2023-04-02 12:02:42,198 ADAM: Layer 1 -> dw_min:1.0000e+00  dw_max:1.0000e+00 lr:1.0000e-06
2023-04-02 12:02:42,198 ADAM: Layer 2 -> dw_min:1.0000e+00  dw_max:1.0000e+00 lr:1.0000e-06
2023-04-02 12:02:42,199 ADAM: Layer 3 -> dw_min:1.0000e+00  dw_max:1.0000e+00 lr:1.0000e-06
2023-04-02 12:02:42,218 			Learning rate: weights:   1.000e-06    
2023-04-02 12:02:42,218 			Last test performance: 97.83%
2023-04-02 12:02:42,218 ----------------
2023-04-02 12:02:44,170   97  =>  55   		Training 486 pattern with 99.38% 	Forward time: 	 1.84 sec
2023-04-02 12:02:44,170 			Loss:    3.425e-02    			Backward time: 	 0.11 sec 
2023-04-02 12:02:44,170 ADAM: Layer 0 -> dw_min:1.0000e+00  dw_max:1.0000e+00 lr:1.0000e-06
2023-04-02 12:02:44,170 ADAM: Layer 1 -> dw_min:1.0000e+00  dw_max:1.0000e+00 lr:1.0000e-06
2023-04-02 12:02:44,170 ADAM: Layer 2 -> dw_min:1.0000e+00  dw_max:1.0000e+00 lr:1.0000e-06
2023-04-02 12:02:44,170 ADAM: Layer 3 -> dw_min:1.0000e+00  dw_max:1.0000e+00 lr:1.0000e-06
2023-04-02 12:02:44,186 			Learning rate: weights:   1.000e-06    
2023-04-02 12:02:44,186 			Last test performance: 97.83%
2023-04-02 12:02:44,186 ----------------
2023-04-02 12:02:46,091   97  =>  56   		Training 486 pattern with 99.38% 	Forward time: 	 1.79 sec
2023-04-02 12:02:46,091 			Loss:    1.345e-02    			Backward time: 	 0.11 sec 
2023-04-02 12:02:46,091 ADAM: Layer 0 -> dw_min:1.0000e+00  dw_max:1.0000e+00 lr:1.0000e-06
2023-04-02 12:02:46,091 ADAM: Layer 1 -> dw_min:1.0000e+00  dw_max:1.0000e+00 lr:1.0000e-06
2023-04-02 12:02:46,091 ADAM: Layer 2 -> dw_min:1.0000e+00  dw_max:1.0000e+00 lr:1.0000e-06
2023-04-02 12:02:46,091 ADAM: Layer 3 -> dw_min:1.0000e+00  dw_max:1.0000e+00 lr:1.0000e-06
2023-04-02 12:02:46,107 			Learning rate: weights:   1.000e-06    
2023-04-02 12:02:46,107 			Last test performance: 97.83%
2023-04-02 12:02:46,107 ----------------
2023-04-02 12:02:47,999   97  =>  57   		Training 486 pattern with 99.38% 	Forward time: 	 1.78 sec
2023-04-02 12:02:47,999 			Loss:    1.017e-02    			Backward time: 	 0.11 sec 
2023-04-02 12:02:47,999 ADAM: Layer 0 -> dw_min:1.0000e+00  dw_max:1.0000e+00 lr:1.0000e-06
2023-04-02 12:02:48,000 ADAM: Layer 1 -> dw_min:1.0000e+00  dw_max:1.0000e+00 lr:1.0000e-06
2023-04-02 12:02:48,000 ADAM: Layer 2 -> dw_min:1.0000e+00  dw_max:1.0000e+00 lr:1.0000e-06
2023-04-02 12:02:48,000 ADAM: Layer 3 -> dw_min:1.0000e+00  dw_max:1.0000e+00 lr:1.0000e-06
2023-04-02 12:02:48,014 			Learning rate: weights:   1.000e-06    
2023-04-02 12:02:48,014 			Last test performance: 97.83%
2023-04-02 12:02:48,014 ----------------
2023-04-02 12:02:49,966   97  =>  58   		Training 486 pattern with 99.38% 	Forward time: 	 1.84 sec
2023-04-02 12:02:49,966 			Loss:    1.597e-02    			Backward time: 	 0.11 sec 
2023-04-02 12:02:49,966 ADAM: Layer 0 -> dw_min:1.0000e+00  dw_max:1.0000e+00 lr:1.0000e-06
2023-04-02 12:02:49,966 ADAM: Layer 1 -> dw_min:1.0000e+00  dw_max:1.0000e+00 lr:1.0000e-06
2023-04-02 12:02:49,966 ADAM: Layer 2 -> dw_min:1.0000e+00  dw_max:1.0000e+00 lr:1.0000e-06
2023-04-02 12:02:49,966 ADAM: Layer 3 -> dw_min:1.0000e+00  dw_max:1.0000e+00 lr:1.0000e-06
2023-04-02 12:02:49,982 			Learning rate: weights:   1.000e-06    
2023-04-02 12:02:49,982 			Last test performance: 97.83%
2023-04-02 12:02:49,982 ----------------
2023-04-02 12:02:51,885   97  =>  59   		Training 486 pattern with 98.96% 	Forward time: 	 1.79 sec
2023-04-02 12:02:51,885 			Loss:    2.848e-02    			Backward time: 	 0.11 sec 
2023-04-02 12:02:51,885 ADAM: Layer 0 -> dw_min:1.0000e+00  dw_max:1.0000e+00 lr:1.0000e-06
2023-04-02 12:02:51,885 ADAM: Layer 1 -> dw_min:1.0000e+00  dw_max:1.0000e+00 lr:1.0000e-06
2023-04-02 12:02:51,885 ADAM: Layer 2 -> dw_min:1.0000e+00  dw_max:1.0000e+00 lr:1.0000e-06
2023-04-02 12:02:51,885 ADAM: Layer 3 -> dw_min:1.0000e+00  dw_max:1.0000e+00 lr:1.0000e-06
2023-04-02 12:02:51,950 			Learning rate: weights:   1.000e-06    
2023-04-02 12:02:51,950 			Last test performance: 97.83%
2023-04-02 12:02:51,950 ----------------
2023-04-02 12:02:53,878   97  =>  60   		Training 486 pattern with 98.33% 	Forward time: 	 1.81 sec
2023-04-02 12:02:53,878 			Loss:    5.154e-02    			Backward time: 	 0.11 sec 
2023-04-02 12:02:53,879 ADAM: Layer 0 -> dw_min:1.0000e+00  dw_max:1.0000e+00 lr:1.0000e-06
2023-04-02 12:02:53,879 ADAM: Layer 1 -> dw_min:1.0000e+00  dw_max:1.0000e+00 lr:1.0000e-06
2023-04-02 12:02:53,879 ADAM: Layer 2 -> dw_min:1.0000e+00  dw_max:1.0000e+00 lr:1.0000e-06
2023-04-02 12:02:53,879 ADAM: Layer 3 -> dw_min:1.0000e+00  dw_max:1.0000e+00 lr:1.0000e-06
2023-04-02 12:02:53,920 			Learning rate: weights:   1.000e-06    
2023-04-02 12:02:53,920 			Last test performance: 97.83%
2023-04-02 12:02:53,920 ----------------
2023-04-02 12:02:55,829   97  =>  61   		Training 486 pattern with 99.79% 	Forward time: 	 1.80 sec
2023-04-02 12:02:55,829 			Loss:    9.799e-03    			Backward time: 	 0.11 sec 
2023-04-02 12:02:55,829 ADAM: Layer 0 -> dw_min:1.0000e+00  dw_max:1.0000e+00 lr:1.0000e-06
2023-04-02 12:02:55,830 ADAM: Layer 1 -> dw_min:1.0000e+00  dw_max:1.0000e+00 lr:1.0000e-06
2023-04-02 12:02:55,830 ADAM: Layer 2 -> dw_min:1.0000e+00  dw_max:1.0000e+00 lr:1.0000e-06
2023-04-02 12:02:55,830 ADAM: Layer 3 -> dw_min:1.0000e+00  dw_max:1.0000e+00 lr:1.0000e-06
2023-04-02 12:02:55,846 			Learning rate: weights:   1.000e-06    
2023-04-02 12:02:55,846 			Last test performance: 97.83%
2023-04-02 12:02:55,846 ----------------
2023-04-02 12:02:57,757   97  =>  62   		Training 486 pattern with 99.17% 	Forward time: 	 1.80 sec
2023-04-02 12:02:57,757 			Loss:    1.817e-02    			Backward time: 	 0.11 sec 
2023-04-02 12:02:57,757 ADAM: Layer 0 -> dw_min:1.0000e+00  dw_max:1.0000e+00 lr:1.0000e-06
2023-04-02 12:02:57,757 ADAM: Layer 1 -> dw_min:1.0000e+00  dw_max:1.0000e+00 lr:1.0000e-06
2023-04-02 12:02:57,757 ADAM: Layer 2 -> dw_min:1.0000e+00  dw_max:1.0000e+00 lr:1.0000e-06
2023-04-02 12:02:57,757 ADAM: Layer 3 -> dw_min:1.0000e+00  dw_max:1.0000e+00 lr:1.0000e-06
2023-04-02 12:02:57,774 			Learning rate: weights:   1.000e-06    
2023-04-02 12:02:57,774 			Last test performance: 97.83%
2023-04-02 12:02:57,774 ----------------
2023-04-02 12:02:59,698   97  =>  63   		Training 486 pattern with 98.75% 	Forward time: 	 1.81 sec
2023-04-02 12:02:59,698 			Loss:    4.812e-02    			Backward time: 	 0.11 sec 
2023-04-02 12:02:59,698 ADAM: Layer 0 -> dw_min:1.0000e+00  dw_max:1.0000e+00 lr:1.0000e-06
2023-04-02 12:02:59,698 ADAM: Layer 1 -> dw_min:1.0000e+00  dw_max:1.0000e+00 lr:1.0000e-06
2023-04-02 12:02:59,699 ADAM: Layer 2 -> dw_min:1.0000e+00  dw_max:1.0000e+00 lr:1.0000e-06
2023-04-02 12:02:59,699 ADAM: Layer 3 -> dw_min:1.0000e+00  dw_max:1.0000e+00 lr:1.0000e-06
2023-04-02 12:02:59,715 			Learning rate: weights:   1.000e-06    
2023-04-02 12:02:59,715 			Last test performance: 97.83%
2023-04-02 12:02:59,715 ----------------
2023-04-02 12:03:01,625   97  =>  64   		Training 486 pattern with 98.96% 	Forward time: 	 1.80 sec
2023-04-02 12:03:01,625 			Loss:    2.559e-02    			Backward time: 	 0.11 sec 
2023-04-02 12:03:01,625 ADAM: Layer 0 -> dw_min:1.0000e+00  dw_max:1.0000e+00 lr:1.0000e-06
2023-04-02 12:03:01,625 ADAM: Layer 1 -> dw_min:1.0000e+00  dw_max:1.0000e+00 lr:1.0000e-06
2023-04-02 12:03:01,625 ADAM: Layer 2 -> dw_min:1.0000e+00  dw_max:1.0000e+00 lr:1.0000e-06
2023-04-02 12:03:01,625 ADAM: Layer 3 -> dw_min:1.0000e+00  dw_max:1.0000e+00 lr:1.0000e-06
2023-04-02 12:03:01,641 			Learning rate: weights:   1.000e-06    
2023-04-02 12:03:01,641 			Last test performance: 97.83%
2023-04-02 12:03:01,641 ----------------
2023-04-02 12:03:03,551   97  =>  65   		Training 486 pattern with 99.17% 	Forward time: 	 1.80 sec
2023-04-02 12:03:03,551 			Loss:    1.846e-02    			Backward time: 	 0.11 sec 
2023-04-02 12:03:03,551 ADAM: Layer 0 -> dw_min:1.0000e+00  dw_max:1.0000e+00 lr:1.0000e-06
2023-04-02 12:03:03,551 ADAM: Layer 1 -> dw_min:1.0000e+00  dw_max:1.0000e+00 lr:1.0000e-06
2023-04-02 12:03:03,551 ADAM: Layer 2 -> dw_min:1.0000e+00  dw_max:1.0000e+00 lr:1.0000e-06
2023-04-02 12:03:03,551 ADAM: Layer 3 -> dw_min:1.0000e+00  dw_max:1.0000e+00 lr:1.0000e-06
2023-04-02 12:03:03,567 			Learning rate: weights:   1.000e-06    
2023-04-02 12:03:03,567 			Last test performance: 97.83%
2023-04-02 12:03:03,567 ----------------
2023-04-02 12:03:05,453   97  =>  66   		Training 486 pattern with 99.79% 	Forward time: 	 1.77 sec
2023-04-02 12:03:05,453 			Loss:    1.592e-02    			Backward time: 	 0.11 sec 
2023-04-02 12:03:05,453 ADAM: Layer 0 -> dw_min:1.0000e+00  dw_max:1.0000e+00 lr:1.0000e-06
2023-04-02 12:03:05,453 ADAM: Layer 1 -> dw_min:1.0000e+00  dw_max:1.0000e+00 lr:1.0000e-06
2023-04-02 12:03:05,454 ADAM: Layer 2 -> dw_min:1.0000e+00  dw_max:1.0000e+00 lr:1.0000e-06
2023-04-02 12:03:05,454 ADAM: Layer 3 -> dw_min:1.0000e+00  dw_max:1.0000e+00 lr:1.0000e-06
2023-04-02 12:03:05,469 			Learning rate: weights:   1.000e-06    
2023-04-02 12:03:05,469 			Last test performance: 97.83%
2023-04-02 12:03:05,469 ----------------
2023-04-02 12:03:07,412   97  =>  67   		Training 486 pattern with 99.38% 	Forward time: 	 1.83 sec
2023-04-02 12:03:07,412 			Loss:    1.809e-02    			Backward time: 	 0.11 sec 
2023-04-02 12:03:07,412 ADAM: Layer 0 -> dw_min:1.0000e+00  dw_max:1.0000e+00 lr:1.0000e-06
2023-04-02 12:03:07,412 ADAM: Layer 1 -> dw_min:1.0000e+00  dw_max:1.0000e+00 lr:1.0000e-06
2023-04-02 12:03:07,412 ADAM: Layer 2 -> dw_min:1.0000e+00  dw_max:1.0000e+00 lr:1.0000e-06
2023-04-02 12:03:07,412 ADAM: Layer 3 -> dw_min:1.0000e+00  dw_max:1.0000e+00 lr:1.0000e-06
2023-04-02 12:03:07,507 			Learning rate: weights:   1.000e-06    
2023-04-02 12:03:07,507 			Last test performance: 97.83%
2023-04-02 12:03:07,507 ----------------
2023-04-02 12:03:09,399   97  =>  68   		Training 486 pattern with 99.38% 	Forward time: 	 1.78 sec
2023-04-02 12:03:09,399 			Loss:    1.887e-02    			Backward time: 	 0.11 sec 
2023-04-02 12:03:09,399 ADAM: Layer 0 -> dw_min:1.0000e+00  dw_max:1.0000e+00 lr:1.0000e-06
2023-04-02 12:03:09,399 ADAM: Layer 1 -> dw_min:1.0000e+00  dw_max:1.0000e+00 lr:1.0000e-06
2023-04-02 12:03:09,399 ADAM: Layer 2 -> dw_min:1.0000e+00  dw_max:1.0000e+00 lr:1.0000e-06
2023-04-02 12:03:09,399 ADAM: Layer 3 -> dw_min:1.0000e+00  dw_max:1.0000e+00 lr:1.0000e-06
2023-04-02 12:03:09,415 			Learning rate: weights:   1.000e-06    
2023-04-02 12:03:09,415 			Last test performance: 97.83%
2023-04-02 12:03:09,415 ----------------
2023-04-02 12:03:11,331   97  =>  69   		Training 486 pattern with 99.17% 	Forward time: 	 1.80 sec
2023-04-02 12:03:11,331 			Loss:    2.027e-02    			Backward time: 	 0.11 sec 
2023-04-02 12:03:11,331 ADAM: Layer 0 -> dw_min:1.0000e+00  dw_max:1.0000e+00 lr:1.0000e-06
2023-04-02 12:03:11,332 ADAM: Layer 1 -> dw_min:1.0000e+00  dw_max:1.0000e+00 lr:1.0000e-06
2023-04-02 12:03:11,332 ADAM: Layer 2 -> dw_min:1.0000e+00  dw_max:1.0000e+00 lr:1.0000e-06
2023-04-02 12:03:11,332 ADAM: Layer 3 -> dw_min:1.0000e+00  dw_max:1.0000e+00 lr:1.0000e-06
2023-04-02 12:03:11,390 			Learning rate: weights:   1.000e-06    
2023-04-02 12:03:11,390 			Last test performance: 97.83%
2023-04-02 12:03:11,390 ----------------
2023-04-02 12:03:13,311   97  =>  70   		Training 486 pattern with 99.17% 	Forward time: 	 1.81 sec
2023-04-02 12:03:13,311 			Loss:    1.894e-02    			Backward time: 	 0.11 sec 
2023-04-02 12:03:13,312 ADAM: Layer 0 -> dw_min:1.0000e+00  dw_max:1.0000e+00 lr:1.0000e-06
2023-04-02 12:03:13,312 ADAM: Layer 1 -> dw_min:1.0000e+00  dw_max:1.0000e+00 lr:1.0000e-06
2023-04-02 12:03:13,312 ADAM: Layer 2 -> dw_min:1.0000e+00  dw_max:1.0000e+00 lr:1.0000e-06
2023-04-02 12:03:13,312 ADAM: Layer 3 -> dw_min:1.0000e+00  dw_max:1.0000e+00 lr:1.0000e-06
2023-04-02 12:03:13,531 			Learning rate: weights:   1.000e-06    
2023-04-02 12:03:13,531 			Last test performance: 97.83%
2023-04-02 12:03:13,531 ----------------
2023-04-02 12:03:15,444   97  =>  71   		Training 486 pattern with 99.17% 	Forward time: 	 1.80 sec
2023-04-02 12:03:15,445 			Loss:    1.930e-02    			Backward time: 	 0.11 sec 
2023-04-02 12:03:15,445 ADAM: Layer 0 -> dw_min:1.0000e+00  dw_max:1.0000e+00 lr:1.0000e-06
2023-04-02 12:03:15,445 ADAM: Layer 1 -> dw_min:1.0000e+00  dw_max:1.0000e+00 lr:1.0000e-06
2023-04-02 12:03:15,445 ADAM: Layer 2 -> dw_min:1.0000e+00  dw_max:1.0000e+00 lr:1.0000e-06
2023-04-02 12:03:15,445 ADAM: Layer 3 -> dw_min:1.0000e+00  dw_max:1.0000e+00 lr:1.0000e-06
2023-04-02 12:03:15,463 			Learning rate: weights:   1.000e-06    
2023-04-02 12:03:15,463 			Last test performance: 97.83%
2023-04-02 12:03:15,463 ----------------
2023-04-02 12:03:17,374   97  =>  72   		Training 486 pattern with 99.38% 	Forward time: 	 1.80 sec
2023-04-02 12:03:17,374 			Loss:    1.456e-02    			Backward time: 	 0.11 sec 
2023-04-02 12:03:17,375 ADAM: Layer 0 -> dw_min:1.0000e+00  dw_max:1.0000e+00 lr:1.0000e-06
2023-04-02 12:03:17,375 ADAM: Layer 1 -> dw_min:1.0000e+00  dw_max:1.0000e+00 lr:1.0000e-06
2023-04-02 12:03:17,375 ADAM: Layer 2 -> dw_min:1.0000e+00  dw_max:1.0000e+00 lr:1.0000e-06
2023-04-02 12:03:17,375 ADAM: Layer 3 -> dw_min:1.0000e+00  dw_max:1.0000e+00 lr:1.0000e-06
2023-04-02 12:03:17,444 			Learning rate: weights:   1.000e-06    
2023-04-02 12:03:17,444 			Last test performance: 97.83%
2023-04-02 12:03:17,444 ----------------
2023-04-02 12:03:19,381   97  =>  73   		Training 486 pattern with 99.79% 	Forward time: 	 1.82 sec
2023-04-02 12:03:19,381 			Loss:    1.036e-02    			Backward time: 	 0.11 sec 
2023-04-02 12:03:19,382 ADAM: Layer 0 -> dw_min:1.0000e+00  dw_max:1.0000e+00 lr:1.0000e-06
2023-04-02 12:03:19,382 ADAM: Layer 1 -> dw_min:1.0000e+00  dw_max:1.0000e+00 lr:1.0000e-06
2023-04-02 12:03:19,382 ADAM: Layer 2 -> dw_min:1.0000e+00  dw_max:1.0000e+00 lr:1.0000e-06
2023-04-02 12:03:19,382 ADAM: Layer 3 -> dw_min:1.0000e+00  dw_max:1.0000e+00 lr:1.0000e-06
2023-04-02 12:03:19,448 			Learning rate: weights:   1.000e-06    
2023-04-02 12:03:19,448 			Last test performance: 97.83%
2023-04-02 12:03:19,448 ----------------
2023-04-02 12:03:21,342   97  =>  74   		Training 486 pattern with 99.38% 	Forward time: 	 1.78 sec
2023-04-02 12:03:21,342 			Loss:    2.047e-02    			Backward time: 	 0.11 sec 
2023-04-02 12:03:21,342 ADAM: Layer 0 -> dw_min:1.0000e+00  dw_max:1.0000e+00 lr:1.0000e-06
2023-04-02 12:03:21,343 ADAM: Layer 1 -> dw_min:1.0000e+00  dw_max:1.0000e+00 lr:1.0000e-06
2023-04-02 12:03:21,343 ADAM: Layer 2 -> dw_min:1.0000e+00  dw_max:1.0000e+00 lr:1.0000e-06
2023-04-02 12:03:21,343 ADAM: Layer 3 -> dw_min:1.0000e+00  dw_max:1.0000e+00 lr:1.0000e-06
2023-04-02 12:03:21,357 			Learning rate: weights:   1.000e-06    
2023-04-02 12:03:21,357 			Last test performance: 97.83%
2023-04-02 12:03:21,357 ----------------
2023-04-02 12:03:23,270   97  =>  75   		Training 486 pattern with 99.17% 	Forward time: 	 1.80 sec
2023-04-02 12:03:23,270 			Loss:    2.265e-02    			Backward time: 	 0.11 sec 
2023-04-02 12:03:23,270 ADAM: Layer 0 -> dw_min:1.0000e+00  dw_max:1.0000e+00 lr:1.0000e-06
2023-04-02 12:03:23,270 ADAM: Layer 1 -> dw_min:1.0000e+00  dw_max:1.0000e+00 lr:1.0000e-06
2023-04-02 12:03:23,270 ADAM: Layer 2 -> dw_min:1.0000e+00  dw_max:1.0000e+00 lr:1.0000e-06
2023-04-02 12:03:23,270 ADAM: Layer 3 -> dw_min:1.0000e+00  dw_max:1.0000e+00 lr:1.0000e-06
2023-04-02 12:03:23,286 			Learning rate: weights:   1.000e-06    
2023-04-02 12:03:23,286 			Last test performance: 97.83%
2023-04-02 12:03:23,286 ----------------
2023-04-02 12:03:25,185   97  =>  76   		Training 486 pattern with 98.75% 	Forward time: 	 1.79 sec
2023-04-02 12:03:25,186 			Loss:    1.622e-02    			Backward time: 	 0.11 sec 
2023-04-02 12:03:25,186 ADAM: Layer 0 -> dw_min:1.0000e+00  dw_max:1.0000e+00 lr:1.0000e-06
2023-04-02 12:03:25,186 ADAM: Layer 1 -> dw_min:1.0000e+00  dw_max:1.0000e+00 lr:1.0000e-06
2023-04-02 12:03:25,186 ADAM: Layer 2 -> dw_min:1.0000e+00  dw_max:1.0000e+00 lr:1.0000e-06
2023-04-02 12:03:25,186 ADAM: Layer 3 -> dw_min:1.0000e+00  dw_max:1.0000e+00 lr:1.0000e-06
2023-04-02 12:03:25,202 			Learning rate: weights:   1.000e-06    
2023-04-02 12:03:25,202 			Last test performance: 97.83%
2023-04-02 12:03:25,202 ----------------
2023-04-02 12:03:27,133   97  =>  77   		Training 486 pattern with 99.17% 	Forward time: 	 1.82 sec
2023-04-02 12:03:27,133 			Loss:    2.528e-02    			Backward time: 	 0.11 sec 
2023-04-02 12:03:27,134 ADAM: Layer 0 -> dw_min:1.0000e+00  dw_max:1.0000e+00 lr:1.0000e-06
2023-04-02 12:03:27,134 ADAM: Layer 1 -> dw_min:1.0000e+00  dw_max:1.0000e+00 lr:1.0000e-06
2023-04-02 12:03:27,134 ADAM: Layer 2 -> dw_min:1.0000e+00  dw_max:1.0000e+00 lr:1.0000e-06
2023-04-02 12:03:27,134 ADAM: Layer 3 -> dw_min:1.0000e+00  dw_max:1.0000e+00 lr:1.0000e-06
2023-04-02 12:03:27,149 			Learning rate: weights:   1.000e-06    
2023-04-02 12:03:27,149 			Last test performance: 97.83%
2023-04-02 12:03:27,149 ----------------
2023-04-02 12:03:29,055   97  =>  78   		Training 486 pattern with 98.96% 	Forward time: 	 1.79 sec
2023-04-02 12:03:29,055 			Loss:    4.386e-02    			Backward time: 	 0.11 sec 
2023-04-02 12:03:29,055 ADAM: Layer 0 -> dw_min:1.0000e+00  dw_max:1.0000e+00 lr:1.0000e-06
2023-04-02 12:03:29,056 ADAM: Layer 1 -> dw_min:1.0000e+00  dw_max:1.0000e+00 lr:1.0000e-06
2023-04-02 12:03:29,056 ADAM: Layer 2 -> dw_min:1.0000e+00  dw_max:1.0000e+00 lr:1.0000e-06
2023-04-02 12:03:29,056 ADAM: Layer 3 -> dw_min:1.0000e+00  dw_max:1.0000e+00 lr:1.0000e-06
2023-04-02 12:03:29,071 			Learning rate: weights:   1.000e-06    
2023-04-02 12:03:29,071 			Last test performance: 97.83%
2023-04-02 12:03:29,071 ----------------
2023-04-02 12:03:30,965   97  =>  79   		Training 486 pattern with 99.38% 	Forward time: 	 1.78 sec
2023-04-02 12:03:30,965 			Loss:    2.057e-02    			Backward time: 	 0.11 sec 
2023-04-02 12:03:30,965 ADAM: Layer 0 -> dw_min:1.0000e+00  dw_max:1.0000e+00 lr:1.0000e-06
2023-04-02 12:03:30,965 ADAM: Layer 1 -> dw_min:1.0000e+00  dw_max:1.0000e+00 lr:1.0000e-06
2023-04-02 12:03:30,965 ADAM: Layer 2 -> dw_min:1.0000e+00  dw_max:1.0000e+00 lr:1.0000e-06
2023-04-02 12:03:30,965 ADAM: Layer 3 -> dw_min:1.0000e+00  dw_max:1.0000e+00 lr:1.0000e-06
2023-04-02 12:03:30,980 			Learning rate: weights:   1.000e-06    
2023-04-02 12:03:30,980 			Last test performance: 97.83%
2023-04-02 12:03:30,980 ----------------
2023-04-02 12:03:32,875   97  =>  80   		Training 486 pattern with 99.38% 	Forward time: 	 1.78 sec
2023-04-02 12:03:32,875 			Loss:    2.359e-02    			Backward time: 	 0.11 sec 
2023-04-02 12:03:32,875 ADAM: Layer 0 -> dw_min:1.0000e+00  dw_max:1.0000e+00 lr:1.0000e-06
2023-04-02 12:03:32,875 ADAM: Layer 1 -> dw_min:1.0000e+00  dw_max:1.0000e+00 lr:1.0000e-06
2023-04-02 12:03:32,875 ADAM: Layer 2 -> dw_min:1.0000e+00  dw_max:1.0000e+00 lr:1.0000e-06
2023-04-02 12:03:32,875 ADAM: Layer 3 -> dw_min:1.0000e+00  dw_max:1.0000e+00 lr:1.0000e-06
2023-04-02 12:03:33,026 			Learning rate: weights:   1.000e-06    
2023-04-02 12:03:33,027 			Last test performance: 97.83%
2023-04-02 12:03:33,027 ----------------
2023-04-02 12:03:34,980   97  =>  81   		Training 486 pattern with 99.79% 	Forward time: 	 1.84 sec
2023-04-02 12:03:34,980 			Loss:    8.268e-03    			Backward time: 	 0.11 sec 
2023-04-02 12:03:34,981 ADAM: Layer 0 -> dw_min:1.0000e+00  dw_max:1.0000e+00 lr:1.0000e-06
2023-04-02 12:03:34,981 ADAM: Layer 1 -> dw_min:1.0000e+00  dw_max:1.0000e+00 lr:1.0000e-06
2023-04-02 12:03:34,981 ADAM: Layer 2 -> dw_min:1.0000e+00  dw_max:1.0000e+00 lr:1.0000e-06
2023-04-02 12:03:34,981 ADAM: Layer 3 -> dw_min:1.0000e+00  dw_max:1.0000e+00 lr:1.0000e-06
2023-04-02 12:03:34,996 			Learning rate: weights:   1.000e-06    
2023-04-02 12:03:34,996 			Last test performance: 97.83%
2023-04-02 12:03:34,996 ----------------
2023-04-02 12:03:36,898   97  =>  82   		Training 486 pattern with 98.75% 	Forward time: 	 1.79 sec
2023-04-02 12:03:36,898 			Loss:    2.992e-02    			Backward time: 	 0.11 sec 
2023-04-02 12:03:36,898 ADAM: Layer 0 -> dw_min:1.0000e+00  dw_max:1.0000e+00 lr:1.0000e-06
2023-04-02 12:03:36,899 ADAM: Layer 1 -> dw_min:1.0000e+00  dw_max:1.0000e+00 lr:1.0000e-06
2023-04-02 12:03:36,899 ADAM: Layer 2 -> dw_min:1.0000e+00  dw_max:1.0000e+00 lr:1.0000e-06
2023-04-02 12:03:36,899 ADAM: Layer 3 -> dw_min:1.0000e+00  dw_max:1.0000e+00 lr:1.0000e-06
2023-04-02 12:03:36,913 			Learning rate: weights:   1.000e-06    
2023-04-02 12:03:36,913 			Last test performance: 97.83%
2023-04-02 12:03:36,913 ----------------
2023-04-02 12:03:38,886   97  =>  83   		Training 486 pattern with 99.79% 	Forward time: 	 1.86 sec
2023-04-02 12:03:38,886 			Loss:    1.888e-02    			Backward time: 	 0.11 sec 
2023-04-02 12:03:38,887 ADAM: Layer 0 -> dw_min:1.0000e+00  dw_max:1.0000e+00 lr:1.0000e-06
2023-04-02 12:03:38,887 ADAM: Layer 1 -> dw_min:1.0000e+00  dw_max:1.0000e+00 lr:1.0000e-06
2023-04-02 12:03:38,887 ADAM: Layer 2 -> dw_min:1.0000e+00  dw_max:1.0000e+00 lr:1.0000e-06
2023-04-02 12:03:38,887 ADAM: Layer 3 -> dw_min:1.0000e+00  dw_max:1.0000e+00 lr:1.0000e-06
2023-04-02 12:03:38,903 			Learning rate: weights:   1.000e-06    
2023-04-02 12:03:38,903 			Last test performance: 97.83%
2023-04-02 12:03:38,903 ----------------
2023-04-02 12:03:40,822   97  =>  84   		Training 486 pattern with 97.92% 	Forward time: 	 1.81 sec
2023-04-02 12:03:40,822 			Loss:    5.960e-02    			Backward time: 	 0.11 sec 
2023-04-02 12:03:40,823 ADAM: Layer 0 -> dw_min:1.0000e+00  dw_max:1.0000e+00 lr:1.0000e-06
2023-04-02 12:03:40,823 ADAM: Layer 1 -> dw_min:1.0000e+00  dw_max:1.0000e+00 lr:1.0000e-06
2023-04-02 12:03:40,823 ADAM: Layer 2 -> dw_min:1.0000e+00  dw_max:1.0000e+00 lr:1.0000e-06
2023-04-02 12:03:40,823 ADAM: Layer 3 -> dw_min:1.0000e+00  dw_max:1.0000e+00 lr:1.0000e-06
2023-04-02 12:03:40,929 			Learning rate: weights:   1.000e-06    
2023-04-02 12:03:40,929 			Last test performance: 97.83%
2023-04-02 12:03:40,929 ----------------
2023-04-02 12:03:42,826   97  =>  85   		Training 486 pattern with 99.17% 	Forward time: 	 1.78 sec
2023-04-02 12:03:42,826 			Loss:    3.392e-02    			Backward time: 	 0.11 sec 
2023-04-02 12:03:42,826 ADAM: Layer 0 -> dw_min:1.0000e+00  dw_max:1.0000e+00 lr:1.0000e-06
2023-04-02 12:03:42,826 ADAM: Layer 1 -> dw_min:1.0000e+00  dw_max:1.0000e+00 lr:1.0000e-06
2023-04-02 12:03:42,826 ADAM: Layer 2 -> dw_min:1.0000e+00  dw_max:1.0000e+00 lr:1.0000e-06
2023-04-02 12:03:42,826 ADAM: Layer 3 -> dw_min:1.0000e+00  dw_max:1.0000e+00 lr:1.0000e-06
2023-04-02 12:03:42,841 			Learning rate: weights:   1.000e-06    
2023-04-02 12:03:42,841 			Last test performance: 97.83%
2023-04-02 12:03:42,841 ----------------
2023-04-02 12:03:44,744   97  =>  86   		Training 486 pattern with 99.38% 	Forward time: 	 1.79 sec
2023-04-02 12:03:44,744 			Loss:    4.133e-02    			Backward time: 	 0.11 sec 
2023-04-02 12:03:44,744 ADAM: Layer 0 -> dw_min:1.0000e+00  dw_max:1.0000e+00 lr:1.0000e-06
2023-04-02 12:03:44,745 ADAM: Layer 1 -> dw_min:1.0000e+00  dw_max:1.0000e+00 lr:1.0000e-06
2023-04-02 12:03:44,745 ADAM: Layer 2 -> dw_min:1.0000e+00  dw_max:1.0000e+00 lr:1.0000e-06
2023-04-02 12:03:44,745 ADAM: Layer 3 -> dw_min:1.0000e+00  dw_max:1.0000e+00 lr:1.0000e-06
2023-04-02 12:03:44,760 			Learning rate: weights:   1.000e-06    
2023-04-02 12:03:44,760 			Last test performance: 97.83%
2023-04-02 12:03:44,760 ----------------
2023-04-02 12:03:46,687   97  =>  87   		Training 486 pattern with 98.12% 	Forward time: 	 1.81 sec
2023-04-02 12:03:46,688 			Loss:    3.662e-02    			Backward time: 	 0.11 sec 
2023-04-02 12:03:46,688 ADAM: Layer 0 -> dw_min:1.0000e+00  dw_max:1.0000e+00 lr:1.0000e-06
2023-04-02 12:03:46,688 ADAM: Layer 1 -> dw_min:1.0000e+00  dw_max:1.0000e+00 lr:1.0000e-06
2023-04-02 12:03:46,688 ADAM: Layer 2 -> dw_min:1.0000e+00  dw_max:1.0000e+00 lr:1.0000e-06
2023-04-02 12:03:46,688 ADAM: Layer 3 -> dw_min:1.0000e+00  dw_max:1.0000e+00 lr:1.0000e-06
2023-04-02 12:03:46,705 			Learning rate: weights:   1.000e-06    
2023-04-02 12:03:46,705 			Last test performance: 97.83%
2023-04-02 12:03:46,705 ----------------
2023-04-02 12:03:48,624   97  =>  88   		Training 486 pattern with 99.79% 	Forward time: 	 1.81 sec
2023-04-02 12:03:48,624 			Loss:    1.072e-02    			Backward time: 	 0.11 sec 
2023-04-02 12:03:48,625 ADAM: Layer 0 -> dw_min:1.0000e+00  dw_max:1.0000e+00 lr:1.0000e-06
2023-04-02 12:03:48,625 ADAM: Layer 1 -> dw_min:1.0000e+00  dw_max:1.0000e+00 lr:1.0000e-06
2023-04-02 12:03:48,625 ADAM: Layer 2 -> dw_min:1.0000e+00  dw_max:1.0000e+00 lr:1.0000e-06
2023-04-02 12:03:48,625 ADAM: Layer 3 -> dw_min:1.0000e+00  dw_max:1.0000e+00 lr:1.0000e-06
2023-04-02 12:03:48,641 			Learning rate: weights:   1.000e-06    
2023-04-02 12:03:48,641 			Last test performance: 97.83%
2023-04-02 12:03:48,641 ----------------
2023-04-02 12:03:50,538   97  =>  89   		Training 486 pattern with 99.17% 	Forward time: 	 1.78 sec
2023-04-02 12:03:50,538 			Loss:    2.015e-02    			Backward time: 	 0.11 sec 
2023-04-02 12:03:50,539 ADAM: Layer 0 -> dw_min:1.0000e+00  dw_max:1.0000e+00 lr:1.0000e-06
2023-04-02 12:03:50,539 ADAM: Layer 1 -> dw_min:1.0000e+00  dw_max:1.0000e+00 lr:1.0000e-06
2023-04-02 12:03:50,539 ADAM: Layer 2 -> dw_min:1.0000e+00  dw_max:1.0000e+00 lr:1.0000e-06
2023-04-02 12:03:50,539 ADAM: Layer 3 -> dw_min:1.0000e+00  dw_max:1.0000e+00 lr:1.0000e-06
2023-04-02 12:03:50,578 			Learning rate: weights:   1.000e-06    
2023-04-02 12:03:50,578 			Last test performance: 97.83%
2023-04-02 12:03:50,578 ----------------
2023-04-02 12:03:52,516   97  =>  90   		Training 486 pattern with 99.38% 	Forward time: 	 1.82 sec
2023-04-02 12:03:52,516 			Loss:    1.247e-02    			Backward time: 	 0.11 sec 
2023-04-02 12:03:52,516 ADAM: Layer 0 -> dw_min:1.0000e+00  dw_max:1.0000e+00 lr:1.0000e-06
2023-04-02 12:03:52,516 ADAM: Layer 1 -> dw_min:1.0000e+00  dw_max:1.0000e+00 lr:1.0000e-06
2023-04-02 12:03:52,516 ADAM: Layer 2 -> dw_min:1.0000e+00  dw_max:1.0000e+00 lr:1.0000e-06
2023-04-02 12:03:52,516 ADAM: Layer 3 -> dw_min:1.0000e+00  dw_max:1.0000e+00 lr:1.0000e-06
2023-04-02 12:03:52,532 			Learning rate: weights:   1.000e-06    
2023-04-02 12:03:52,532 			Last test performance: 97.83%
2023-04-02 12:03:52,532 ----------------
2023-04-02 12:03:54,491   97  =>  91   		Training 486 pattern with 99.17% 	Forward time: 	 1.84 sec
2023-04-02 12:03:54,491 			Loss:    2.404e-02    			Backward time: 	 0.11 sec 
2023-04-02 12:03:54,491 ADAM: Layer 0 -> dw_min:1.0000e+00  dw_max:1.0000e+00 lr:1.0000e-06
2023-04-02 12:03:54,492 ADAM: Layer 1 -> dw_min:1.0000e+00  dw_max:1.0000e+00 lr:1.0000e-06
2023-04-02 12:03:54,492 ADAM: Layer 2 -> dw_min:1.0000e+00  dw_max:1.0000e+00 lr:1.0000e-06
2023-04-02 12:03:54,492 ADAM: Layer 3 -> dw_min:1.0000e+00  dw_max:1.0000e+00 lr:1.0000e-06
2023-04-02 12:03:54,575 			Learning rate: weights:   1.000e-06    
2023-04-02 12:03:54,575 			Last test performance: 97.83%
2023-04-02 12:03:54,575 ----------------
2023-04-02 12:03:56,475   97  =>  92   		Training 486 pattern with 98.96% 	Forward time: 	 1.79 sec
2023-04-02 12:03:56,475 			Loss:    2.645e-02    			Backward time: 	 0.11 sec 
2023-04-02 12:03:56,475 ADAM: Layer 0 -> dw_min:1.0000e+00  dw_max:1.0000e+00 lr:1.0000e-06
2023-04-02 12:03:56,475 ADAM: Layer 1 -> dw_min:1.0000e+00  dw_max:1.0000e+00 lr:1.0000e-06
2023-04-02 12:03:56,475 ADAM: Layer 2 -> dw_min:1.0000e+00  dw_max:1.0000e+00 lr:1.0000e-06
2023-04-02 12:03:56,475 ADAM: Layer 3 -> dw_min:1.0000e+00  dw_max:1.0000e+00 lr:1.0000e-06
2023-04-02 12:03:56,490 			Learning rate: weights:   1.000e-06    
2023-04-02 12:03:56,490 			Last test performance: 97.83%
2023-04-02 12:03:56,490 ----------------
2023-04-02 12:03:58,378   97  =>  93   		Training 486 pattern with 99.58% 	Forward time: 	 1.78 sec
2023-04-02 12:03:58,378 			Loss:    1.252e-02    			Backward time: 	 0.11 sec 
2023-04-02 12:03:58,379 ADAM: Layer 0 -> dw_min:1.0000e+00  dw_max:1.0000e+00 lr:1.0000e-06
2023-04-02 12:03:58,379 ADAM: Layer 1 -> dw_min:1.0000e+00  dw_max:1.0000e+00 lr:1.0000e-06
2023-04-02 12:03:58,379 ADAM: Layer 2 -> dw_min:1.0000e+00  dw_max:1.0000e+00 lr:1.0000e-06
2023-04-02 12:03:58,379 ADAM: Layer 3 -> dw_min:1.0000e+00  dw_max:1.0000e+00 lr:1.0000e-06
2023-04-02 12:03:58,408 			Learning rate: weights:   1.000e-06    
2023-04-02 12:03:58,408 			Last test performance: 97.83%
2023-04-02 12:03:58,408 ----------------
2023-04-02 12:04:00,319   97  =>  94   		Training 486 pattern with 98.96% 	Forward time: 	 1.80 sec
2023-04-02 12:04:00,319 			Loss:    1.519e-02    			Backward time: 	 0.11 sec 
2023-04-02 12:04:00,319 ADAM: Layer 0 -> dw_min:1.0000e+00  dw_max:1.0000e+00 lr:1.0000e-06
2023-04-02 12:04:00,319 ADAM: Layer 1 -> dw_min:1.0000e+00  dw_max:1.0000e+00 lr:1.0000e-06
2023-04-02 12:04:00,319 ADAM: Layer 2 -> dw_min:1.0000e+00  dw_max:1.0000e+00 lr:1.0000e-06
2023-04-02 12:04:00,319 ADAM: Layer 3 -> dw_min:1.0000e+00  dw_max:1.0000e+00 lr:1.0000e-06
2023-04-02 12:04:00,334 			Learning rate: weights:   1.000e-06    
2023-04-02 12:04:00,334 			Last test performance: 97.83%
2023-04-02 12:04:00,334 ----------------
2023-04-02 12:04:02,268   97  =>  95   		Training 486 pattern with 99.17% 	Forward time: 	 1.82 sec
2023-04-02 12:04:02,268 			Loss:    3.025e-02    			Backward time: 	 0.11 sec 
2023-04-02 12:04:02,269 ADAM: Layer 0 -> dw_min:1.0000e+00  dw_max:1.0000e+00 lr:1.0000e-06
2023-04-02 12:04:02,269 ADAM: Layer 1 -> dw_min:1.0000e+00  dw_max:1.0000e+00 lr:1.0000e-06
2023-04-02 12:04:02,269 ADAM: Layer 2 -> dw_min:1.0000e+00  dw_max:1.0000e+00 lr:1.0000e-06
2023-04-02 12:04:02,269 ADAM: Layer 3 -> dw_min:1.0000e+00  dw_max:1.0000e+00 lr:1.0000e-06
2023-04-02 12:04:02,287 			Learning rate: weights:   1.000e-06    
2023-04-02 12:04:02,287 			Last test performance: 97.83%
2023-04-02 12:04:02,287 ----------------
2023-04-02 12:04:04,176   97  =>  96   		Training 486 pattern with 99.38% 	Forward time: 	 1.78 sec
2023-04-02 12:04:04,176 			Loss:    1.783e-02    			Backward time: 	 0.11 sec 
2023-04-02 12:04:04,176 ADAM: Layer 0 -> dw_min:1.0000e+00  dw_max:1.0000e+00 lr:1.0000e-06
2023-04-02 12:04:04,176 ADAM: Layer 1 -> dw_min:1.0000e+00  dw_max:1.0000e+00 lr:1.0000e-06
2023-04-02 12:04:04,176 ADAM: Layer 2 -> dw_min:1.0000e+00  dw_max:1.0000e+00 lr:1.0000e-06
2023-04-02 12:04:04,176 ADAM: Layer 3 -> dw_min:1.0000e+00  dw_max:1.0000e+00 lr:1.0000e-06
2023-04-02 12:04:04,194 			Learning rate: weights:   1.000e-06    
2023-04-02 12:04:04,195 			Last test performance: 97.83%
2023-04-02 12:04:04,195 ----------------
2023-04-02 12:04:06,116   97  =>  97   		Training 486 pattern with 99.58% 	Forward time: 	 1.81 sec
2023-04-02 12:04:06,116 			Loss:    1.036e-02    			Backward time: 	 0.11 sec 
2023-04-02 12:04:06,116 ADAM: Layer 0 -> dw_min:1.0000e+00  dw_max:1.0000e+00 lr:1.0000e-06
2023-04-02 12:04:06,117 ADAM: Layer 1 -> dw_min:1.0000e+00  dw_max:1.0000e+00 lr:1.0000e-06
2023-04-02 12:04:06,117 ADAM: Layer 2 -> dw_min:1.0000e+00  dw_max:1.0000e+00 lr:1.0000e-06
2023-04-02 12:04:06,117 ADAM: Layer 3 -> dw_min:1.0000e+00  dw_max:1.0000e+00 lr:1.0000e-06
2023-04-02 12:04:06,198 			Learning rate: weights:   1.000e-06    
2023-04-02 12:04:06,198 			Last test performance: 97.83%
2023-04-02 12:04:06,198 ----------------
2023-04-02 12:04:08,116   97  =>  98   		Training 486 pattern with 99.38% 	Forward time: 	 1.80 sec
2023-04-02 12:04:08,116 			Loss:    2.442e-02    			Backward time: 	 0.11 sec 
2023-04-02 12:04:08,116 ADAM: Layer 0 -> dw_min:1.0000e+00  dw_max:1.0000e+00 lr:1.0000e-06
2023-04-02 12:04:08,116 ADAM: Layer 1 -> dw_min:1.0000e+00  dw_max:1.0000e+00 lr:1.0000e-06
2023-04-02 12:04:08,116 ADAM: Layer 2 -> dw_min:1.0000e+00  dw_max:1.0000e+00 lr:1.0000e-06
2023-04-02 12:04:08,116 ADAM: Layer 3 -> dw_min:1.0000e+00  dw_max:1.0000e+00 lr:1.0000e-06
2023-04-02 12:04:08,217 			Learning rate: weights:   1.000e-06    
2023-04-02 12:04:08,217 			Last test performance: 97.83%
2023-04-02 12:04:08,217 ----------------
2023-04-02 12:04:10,098   97  =>  99   		Training 486 pattern with 99.17% 	Forward time: 	 1.77 sec
2023-04-02 12:04:10,098 			Loss:    2.260e-02    			Backward time: 	 0.11 sec 
2023-04-02 12:04:10,098 ADAM: Layer 0 -> dw_min:1.0000e+00  dw_max:1.0000e+00 lr:1.0000e-06
2023-04-02 12:04:10,098 ADAM: Layer 1 -> dw_min:1.0000e+00  dw_max:1.0000e+00 lr:1.0000e-06
2023-04-02 12:04:10,098 ADAM: Layer 2 -> dw_min:1.0000e+00  dw_max:1.0000e+00 lr:1.0000e-06
2023-04-02 12:04:10,099 ADAM: Layer 3 -> dw_min:1.0000e+00  dw_max:1.0000e+00 lr:1.0000e-06
2023-04-02 12:04:10,115 			Learning rate: weights:   1.000e-06    
2023-04-02 12:04:10,115 			Last test performance: 97.83%
2023-04-02 12:04:10,115 ----------------
2023-04-02 12:04:12,001   97  => 100   		Training 486 pattern with 100.00% 	Forward time: 	 1.77 sec
2023-04-02 12:04:12,001 			Loss:    9.432e-03    			Backward time: 	 0.11 sec 
2023-04-02 12:04:12,001 ADAM: Layer 0 -> dw_min:1.0000e+00  dw_max:1.0000e+00 lr:1.0000e-06
2023-04-02 12:04:12,002 ADAM: Layer 1 -> dw_min:1.0000e+00  dw_max:1.0000e+00 lr:1.0000e-06
2023-04-02 12:04:12,002 ADAM: Layer 2 -> dw_min:1.0000e+00  dw_max:1.0000e+00 lr:1.0000e-06
2023-04-02 12:04:12,002 ADAM: Layer 3 -> dw_min:1.0000e+00  dw_max:1.0000e+00 lr:1.0000e-06
2023-04-02 12:04:12,105 			Learning rate: weights:   1.000e-06    
2023-04-02 12:04:12,105 			Last test performance: 97.83%
2023-04-02 12:04:12,105 ----------------
2023-04-02 12:04:14,044   97  => 101   		Training 486 pattern with 99.17% 	Forward time: 	 1.83 sec
2023-04-02 12:04:14,045 			Loss:    3.294e-02    			Backward time: 	 0.11 sec 
2023-04-02 12:04:14,045 ADAM: Layer 0 -> dw_min:1.0000e+00  dw_max:1.0000e+00 lr:1.0000e-06
2023-04-02 12:04:14,045 ADAM: Layer 1 -> dw_min:1.0000e+00  dw_max:1.0000e+00 lr:1.0000e-06
2023-04-02 12:04:14,045 ADAM: Layer 2 -> dw_min:1.0000e+00  dw_max:1.0000e+00 lr:1.0000e-06
2023-04-02 12:04:14,045 ADAM: Layer 3 -> dw_min:1.0000e+00  dw_max:1.0000e+00 lr:1.0000e-06
2023-04-02 12:04:14,122 			Learning rate: weights:   1.000e-06    
2023-04-02 12:04:14,122 			Last test performance: 97.83%
2023-04-02 12:04:14,122 ----------------
2023-04-02 12:04:16,002   97  => 102   		Training 486 pattern with 99.38% 	Forward time: 	 1.77 sec
2023-04-02 12:04:16,002 			Loss:    1.392e-02    			Backward time: 	 0.11 sec 
2023-04-02 12:04:16,003 ADAM: Layer 0 -> dw_min:1.0000e+00  dw_max:1.0000e+00 lr:1.0000e-06
2023-04-02 12:04:16,003 ADAM: Layer 1 -> dw_min:1.0000e+00  dw_max:1.0000e+00 lr:1.0000e-06
2023-04-02 12:04:16,003 ADAM: Layer 2 -> dw_min:1.0000e+00  dw_max:1.0000e+00 lr:1.0000e-06
2023-04-02 12:04:16,003 ADAM: Layer 3 -> dw_min:1.0000e+00  dw_max:1.0000e+00 lr:1.0000e-06
2023-04-02 12:04:16,018 			Learning rate: weights:   1.000e-06    
2023-04-02 12:04:16,018 			Last test performance: 97.83%
2023-04-02 12:04:16,018 ----------------
2023-04-02 12:04:17,936   97  => 103   		Training 486 pattern with 99.58% 	Forward time: 	 1.80 sec
2023-04-02 12:04:17,937 			Loss:    1.240e-02    			Backward time: 	 0.11 sec 
2023-04-02 12:04:17,937 ADAM: Layer 0 -> dw_min:1.0000e+00  dw_max:1.0000e+00 lr:1.0000e-06
2023-04-02 12:04:17,937 ADAM: Layer 1 -> dw_min:1.0000e+00  dw_max:1.0000e+00 lr:1.0000e-06
2023-04-02 12:04:17,937 ADAM: Layer 2 -> dw_min:1.0000e+00  dw_max:1.0000e+00 lr:1.0000e-06
2023-04-02 12:04:17,937 ADAM: Layer 3 -> dw_min:1.0000e+00  dw_max:1.0000e+00 lr:1.0000e-06
2023-04-02 12:04:17,953 			Learning rate: weights:   1.000e-06    
2023-04-02 12:04:17,953 			Last test performance: 97.83%
2023-04-02 12:04:17,953 ----------------
2023-04-02 12:04:19,858   97  => 104   		Training 486 pattern with 98.54% 	Forward time: 	 1.79 sec
2023-04-02 12:04:19,858 			Loss:    2.429e-02    			Backward time: 	 0.11 sec 
2023-04-02 12:04:19,858 ADAM: Layer 0 -> dw_min:1.0000e+00  dw_max:1.0000e+00 lr:1.0000e-06
2023-04-02 12:04:19,858 ADAM: Layer 1 -> dw_min:1.0000e+00  dw_max:1.0000e+00 lr:1.0000e-06
2023-04-02 12:04:19,858 ADAM: Layer 2 -> dw_min:1.0000e+00  dw_max:1.0000e+00 lr:1.0000e-06
2023-04-02 12:04:19,858 ADAM: Layer 3 -> dw_min:1.0000e+00  dw_max:1.0000e+00 lr:1.0000e-06
2023-04-02 12:04:19,874 			Learning rate: weights:   1.000e-06    
2023-04-02 12:04:19,874 			Last test performance: 97.83%
2023-04-02 12:04:19,874 ----------------
2023-04-02 12:04:21,779   97  => 105   		Training 486 pattern with 98.96% 	Forward time: 	 1.79 sec
2023-04-02 12:04:21,779 			Loss:    2.153e-02    			Backward time: 	 0.11 sec 
2023-04-02 12:04:21,780 ADAM: Layer 0 -> dw_min:1.0000e+00  dw_max:1.0000e+00 lr:1.0000e-06
2023-04-02 12:04:21,780 ADAM: Layer 1 -> dw_min:1.0000e+00  dw_max:1.0000e+00 lr:1.0000e-06
2023-04-02 12:04:21,780 ADAM: Layer 2 -> dw_min:1.0000e+00  dw_max:1.0000e+00 lr:1.0000e-06
2023-04-02 12:04:21,780 ADAM: Layer 3 -> dw_min:1.0000e+00  dw_max:1.0000e+00 lr:1.0000e-06
2023-04-02 12:04:21,795 			Learning rate: weights:   1.000e-06    
2023-04-02 12:04:21,795 			Last test performance: 97.83%
2023-04-02 12:04:21,795 ----------------
2023-04-02 12:04:23,701   97  => 106   		Training 486 pattern with 100.00% 	Forward time: 	 1.79 sec
2023-04-02 12:04:23,701 			Loss:    9.788e-03    			Backward time: 	 0.11 sec 
2023-04-02 12:04:23,701 ADAM: Layer 0 -> dw_min:1.0000e+00  dw_max:1.0000e+00 lr:1.0000e-06
2023-04-02 12:04:23,701 ADAM: Layer 1 -> dw_min:1.0000e+00  dw_max:1.0000e+00 lr:1.0000e-06
2023-04-02 12:04:23,702 ADAM: Layer 2 -> dw_min:1.0000e+00  dw_max:1.0000e+00 lr:1.0000e-06
2023-04-02 12:04:23,702 ADAM: Layer 3 -> dw_min:1.0000e+00  dw_max:1.0000e+00 lr:1.0000e-06
2023-04-02 12:04:23,884 			Learning rate: weights:   1.000e-06    
2023-04-02 12:04:23,884 			Last test performance: 97.83%
2023-04-02 12:04:23,884 ----------------
2023-04-02 12:04:25,834   97  => 107   		Training 486 pattern with 98.96% 	Forward time: 	 1.84 sec
2023-04-02 12:04:25,834 			Loss:    3.070e-02    			Backward time: 	 0.11 sec 
2023-04-02 12:04:25,834 ADAM: Layer 0 -> dw_min:1.0000e+00  dw_max:1.0000e+00 lr:1.0000e-06
2023-04-02 12:04:25,835 ADAM: Layer 1 -> dw_min:1.0000e+00  dw_max:1.0000e+00 lr:1.0000e-06
2023-04-02 12:04:25,835 ADAM: Layer 2 -> dw_min:1.0000e+00  dw_max:1.0000e+00 lr:1.0000e-06
2023-04-02 12:04:25,835 ADAM: Layer 3 -> dw_min:1.0000e+00  dw_max:1.0000e+00 lr:1.0000e-06
2023-04-02 12:04:25,896 			Learning rate: weights:   1.000e-06    
2023-04-02 12:04:25,897 			Last test performance: 97.83%
2023-04-02 12:04:25,897 ----------------
2023-04-02 12:04:27,839   97  => 108   		Training 486 pattern with 99.58% 	Forward time: 	 1.83 sec
2023-04-02 12:04:27,840 			Loss:    1.264e-02    			Backward time: 	 0.11 sec 
2023-04-02 12:04:27,840 ADAM: Layer 0 -> dw_min:1.0000e+00  dw_max:1.0000e+00 lr:1.0000e-06
2023-04-02 12:04:27,840 ADAM: Layer 1 -> dw_min:1.0000e+00  dw_max:1.0000e+00 lr:1.0000e-06
2023-04-02 12:04:27,840 ADAM: Layer 2 -> dw_min:1.0000e+00  dw_max:1.0000e+00 lr:1.0000e-06
2023-04-02 12:04:27,840 ADAM: Layer 3 -> dw_min:1.0000e+00  dw_max:1.0000e+00 lr:1.0000e-06
2023-04-02 12:04:27,857 			Learning rate: weights:   1.000e-06    
2023-04-02 12:04:27,857 			Last test performance: 97.83%
2023-04-02 12:04:27,857 ----------------
2023-04-02 12:04:29,735   97  => 109   		Training 486 pattern with 99.38% 	Forward time: 	 1.76 sec
2023-04-02 12:04:29,736 			Loss:    1.720e-02    			Backward time: 	 0.11 sec 
2023-04-02 12:04:29,736 ADAM: Layer 0 -> dw_min:1.0000e+00  dw_max:1.0000e+00 lr:1.0000e-06
2023-04-02 12:04:29,736 ADAM: Layer 1 -> dw_min:1.0000e+00  dw_max:1.0000e+00 lr:1.0000e-06
2023-04-02 12:04:29,736 ADAM: Layer 2 -> dw_min:1.0000e+00  dw_max:1.0000e+00 lr:1.0000e-06
2023-04-02 12:04:29,736 ADAM: Layer 3 -> dw_min:1.0000e+00  dw_max:1.0000e+00 lr:1.0000e-06
2023-04-02 12:04:29,803 			Learning rate: weights:   1.000e-06    
2023-04-02 12:04:29,803 			Last test performance: 97.83%
2023-04-02 12:04:29,803 ----------------
2023-04-02 12:04:31,696   97  => 110   		Training 486 pattern with 99.17% 	Forward time: 	 1.78 sec
2023-04-02 12:04:31,696 			Loss:    2.087e-02    			Backward time: 	 0.11 sec 
2023-04-02 12:04:31,697 ADAM: Layer 0 -> dw_min:1.0000e+00  dw_max:1.0000e+00 lr:1.0000e-06
2023-04-02 12:04:31,697 ADAM: Layer 1 -> dw_min:1.0000e+00  dw_max:1.0000e+00 lr:1.0000e-06
2023-04-02 12:04:31,697 ADAM: Layer 2 -> dw_min:1.0000e+00  dw_max:1.0000e+00 lr:1.0000e-06
2023-04-02 12:04:31,697 ADAM: Layer 3 -> dw_min:1.0000e+00  dw_max:1.0000e+00 lr:1.0000e-06
2023-04-02 12:04:31,713 			Learning rate: weights:   1.000e-06    
2023-04-02 12:04:31,713 			Last test performance: 97.83%
2023-04-02 12:04:31,713 ----------------
2023-04-02 12:04:33,670   97  => 111   		Training 486 pattern with 99.38% 	Forward time: 	 1.84 sec
2023-04-02 12:04:33,670 			Loss:    1.284e-02    			Backward time: 	 0.11 sec 
2023-04-02 12:04:33,670 ADAM: Layer 0 -> dw_min:1.0000e+00  dw_max:1.0000e+00 lr:1.0000e-06
2023-04-02 12:04:33,670 ADAM: Layer 1 -> dw_min:1.0000e+00  dw_max:1.0000e+00 lr:1.0000e-06
2023-04-02 12:04:33,670 ADAM: Layer 2 -> dw_min:1.0000e+00  dw_max:1.0000e+00 lr:1.0000e-06
2023-04-02 12:04:33,670 ADAM: Layer 3 -> dw_min:1.0000e+00  dw_max:1.0000e+00 lr:1.0000e-06
2023-04-02 12:04:33,727 			Learning rate: weights:   1.000e-06    
2023-04-02 12:04:33,727 			Last test performance: 97.83%
2023-04-02 12:04:33,727 ----------------
2023-04-02 12:04:35,670   97  => 112   		Training 486 pattern with 99.17% 	Forward time: 	 1.83 sec
2023-04-02 12:04:35,670 			Loss:    1.966e-02    			Backward time: 	 0.11 sec 
2023-04-02 12:04:35,671 ADAM: Layer 0 -> dw_min:1.0000e+00  dw_max:1.0000e+00 lr:1.0000e-06
2023-04-02 12:04:35,671 ADAM: Layer 1 -> dw_min:1.0000e+00  dw_max:1.0000e+00 lr:1.0000e-06
2023-04-02 12:04:35,671 ADAM: Layer 2 -> dw_min:1.0000e+00  dw_max:1.0000e+00 lr:1.0000e-06
2023-04-02 12:04:35,671 ADAM: Layer 3 -> dw_min:1.0000e+00  dw_max:1.0000e+00 lr:1.0000e-06
2023-04-02 12:04:35,730 			Learning rate: weights:   1.000e-06    
2023-04-02 12:04:35,730 			Last test performance: 97.83%
2023-04-02 12:04:35,730 ----------------
2023-04-02 12:04:37,633   97  => 113   		Training 486 pattern with 99.58% 	Forward time: 	 1.79 sec
2023-04-02 12:04:37,633 			Loss:    1.326e-02    			Backward time: 	 0.11 sec 
2023-04-02 12:04:37,633 ADAM: Layer 0 -> dw_min:1.0000e+00  dw_max:1.0000e+00 lr:1.0000e-06
2023-04-02 12:04:37,633 ADAM: Layer 1 -> dw_min:1.0000e+00  dw_max:1.0000e+00 lr:1.0000e-06
2023-04-02 12:04:37,633 ADAM: Layer 2 -> dw_min:1.0000e+00  dw_max:1.0000e+00 lr:1.0000e-06
2023-04-02 12:04:37,633 ADAM: Layer 3 -> dw_min:1.0000e+00  dw_max:1.0000e+00 lr:1.0000e-06
2023-04-02 12:04:37,648 			Learning rate: weights:   1.000e-06    
2023-04-02 12:04:37,648 			Last test performance: 97.83%
2023-04-02 12:04:37,648 ----------------
2023-04-02 12:04:39,576   97  => 114   		Training 486 pattern with 99.58% 	Forward time: 	 1.81 sec
2023-04-02 12:04:39,576 			Loss:    2.083e-02    			Backward time: 	 0.11 sec 
2023-04-02 12:04:39,576 ADAM: Layer 0 -> dw_min:1.0000e+00  dw_max:1.0000e+00 lr:1.0000e-06
2023-04-02 12:04:39,576 ADAM: Layer 1 -> dw_min:1.0000e+00  dw_max:1.0000e+00 lr:1.0000e-06
2023-04-02 12:04:39,576 ADAM: Layer 2 -> dw_min:1.0000e+00  dw_max:1.0000e+00 lr:1.0000e-06
2023-04-02 12:04:39,576 ADAM: Layer 3 -> dw_min:1.0000e+00  dw_max:1.0000e+00 lr:1.0000e-06
2023-04-02 12:04:39,645 			Learning rate: weights:   1.000e-06    
2023-04-02 12:04:39,645 			Last test performance: 97.83%
2023-04-02 12:04:39,645 ----------------
2023-04-02 12:04:41,588   97  => 115   		Training 486 pattern with 99.38% 	Forward time: 	 1.83 sec
2023-04-02 12:04:41,588 			Loss:    9.731e-03    			Backward time: 	 0.11 sec 
2023-04-02 12:04:41,588 ADAM: Layer 0 -> dw_min:1.0000e+00  dw_max:1.0000e+00 lr:1.0000e-06
2023-04-02 12:04:41,588 ADAM: Layer 1 -> dw_min:1.0000e+00  dw_max:1.0000e+00 lr:1.0000e-06
2023-04-02 12:04:41,588 ADAM: Layer 2 -> dw_min:1.0000e+00  dw_max:1.0000e+00 lr:1.0000e-06
2023-04-02 12:04:41,588 ADAM: Layer 3 -> dw_min:1.0000e+00  dw_max:1.0000e+00 lr:1.0000e-06
2023-04-02 12:04:41,697 			Learning rate: weights:   1.000e-06    
2023-04-02 12:04:41,697 			Last test performance: 97.83%
2023-04-02 12:04:41,697 ----------------
2023-04-02 12:04:43,648   97  => 116   		Training 486 pattern with 99.58% 	Forward time: 	 1.84 sec
2023-04-02 12:04:43,648 			Loss:    1.757e-02    			Backward time: 	 0.11 sec 
2023-04-02 12:04:43,649 ADAM: Layer 0 -> dw_min:1.0000e+00  dw_max:1.0000e+00 lr:1.0000e-06
2023-04-02 12:04:43,649 ADAM: Layer 1 -> dw_min:1.0000e+00  dw_max:1.0000e+00 lr:1.0000e-06
2023-04-02 12:04:43,649 ADAM: Layer 2 -> dw_min:1.0000e+00  dw_max:1.0000e+00 lr:1.0000e-06
2023-04-02 12:04:43,649 ADAM: Layer 3 -> dw_min:1.0000e+00  dw_max:1.0000e+00 lr:1.0000e-06
2023-04-02 12:04:43,665 			Learning rate: weights:   1.000e-06    
2023-04-02 12:04:43,665 			Last test performance: 97.83%
2023-04-02 12:04:43,665 ----------------
2023-04-02 12:04:45,555   97  => 117   		Training 486 pattern with 99.17% 	Forward time: 	 1.78 sec
2023-04-02 12:04:45,555 			Loss:    2.859e-02    			Backward time: 	 0.11 sec 
2023-04-02 12:04:45,556 ADAM: Layer 0 -> dw_min:1.0000e+00  dw_max:1.0000e+00 lr:1.0000e-06
2023-04-02 12:04:45,556 ADAM: Layer 1 -> dw_min:1.0000e+00  dw_max:1.0000e+00 lr:1.0000e-06
2023-04-02 12:04:45,556 ADAM: Layer 2 -> dw_min:1.0000e+00  dw_max:1.0000e+00 lr:1.0000e-06
2023-04-02 12:04:45,557 ADAM: Layer 3 -> dw_min:1.0000e+00  dw_max:1.0000e+00 lr:1.0000e-06
2023-04-02 12:04:45,578 			Learning rate: weights:   1.000e-06    
2023-04-02 12:04:45,578 			Last test performance: 97.83%
2023-04-02 12:04:45,578 ----------------
2023-04-02 12:04:47,495   97  => 118   		Training 486 pattern with 99.38% 	Forward time: 	 1.80 sec
2023-04-02 12:04:47,496 			Loss:    1.514e-02    			Backward time: 	 0.11 sec 
2023-04-02 12:04:47,496 ADAM: Layer 0 -> dw_min:1.0000e+00  dw_max:1.0000e+00 lr:1.0000e-06
2023-04-02 12:04:47,496 ADAM: Layer 1 -> dw_min:1.0000e+00  dw_max:1.0000e+00 lr:1.0000e-06
2023-04-02 12:04:47,496 ADAM: Layer 2 -> dw_min:1.0000e+00  dw_max:1.0000e+00 lr:1.0000e-06
2023-04-02 12:04:47,496 ADAM: Layer 3 -> dw_min:1.0000e+00  dw_max:1.0000e+00 lr:1.0000e-06
2023-04-02 12:04:47,511 			Learning rate: weights:   1.000e-06    
2023-04-02 12:04:47,511 			Last test performance: 97.83%
2023-04-02 12:04:47,511 ----------------
2023-04-02 12:04:49,445   97  => 119   		Training 486 pattern with 99.17% 	Forward time: 	 1.82 sec
2023-04-02 12:04:49,445 			Loss:    3.634e-02    			Backward time: 	 0.11 sec 
2023-04-02 12:04:49,446 ADAM: Layer 0 -> dw_min:1.0000e+00  dw_max:1.0000e+00 lr:1.0000e-06
2023-04-02 12:04:49,446 ADAM: Layer 1 -> dw_min:1.0000e+00  dw_max:1.0000e+00 lr:1.0000e-06
2023-04-02 12:04:49,446 ADAM: Layer 2 -> dw_min:1.0000e+00  dw_max:1.0000e+00 lr:1.0000e-06
2023-04-02 12:04:49,446 ADAM: Layer 3 -> dw_min:1.0000e+00  dw_max:1.0000e+00 lr:1.0000e-06
2023-04-02 12:04:49,461 			Learning rate: weights:   1.000e-06    
2023-04-02 12:04:49,461 			Last test performance: 97.83%
2023-04-02 12:04:49,461 ----------------
2023-04-02 12:04:51,345   97  => 120   		Training 486 pattern with 99.58% 	Forward time: 	 1.77 sec
2023-04-02 12:04:51,345 			Loss:    1.701e-02    			Backward time: 	 0.11 sec 
2023-04-02 12:04:51,345 ADAM: Layer 0 -> dw_min:1.0000e+00  dw_max:1.0000e+00 lr:1.0000e-06
2023-04-02 12:04:51,346 ADAM: Layer 1 -> dw_min:1.0000e+00  dw_max:1.0000e+00 lr:1.0000e-06
2023-04-02 12:04:51,346 ADAM: Layer 2 -> dw_min:1.0000e+00  dw_max:1.0000e+00 lr:1.0000e-06
2023-04-02 12:04:51,346 ADAM: Layer 3 -> dw_min:1.0000e+00  dw_max:1.0000e+00 lr:1.0000e-06
2023-04-02 12:04:51,378 			Learning rate: weights:   1.000e-06    
2023-04-02 12:04:51,378 			Last test performance: 97.83%
2023-04-02 12:04:51,378 ----------------
2023-04-02 12:04:53,296   97  => 121   		Training 486 pattern with 99.58% 	Forward time: 	 1.80 sec
2023-04-02 12:04:53,296 			Loss:    2.111e-02    			Backward time: 	 0.11 sec 
2023-04-02 12:04:53,297 ADAM: Layer 0 -> dw_min:1.0000e+00  dw_max:1.0000e+00 lr:1.0000e-06
2023-04-02 12:04:53,297 ADAM: Layer 1 -> dw_min:1.0000e+00  dw_max:1.0000e+00 lr:1.0000e-06
2023-04-02 12:04:53,297 ADAM: Layer 2 -> dw_min:1.0000e+00  dw_max:1.0000e+00 lr:1.0000e-06
2023-04-02 12:04:53,297 ADAM: Layer 3 -> dw_min:1.0000e+00  dw_max:1.0000e+00 lr:1.0000e-06
2023-04-02 12:04:53,312 			Learning rate: weights:   1.000e-06    
2023-04-02 12:04:53,312 			Last test performance: 97.83%
2023-04-02 12:04:53,312 ----------------
2023-04-02 12:04:55,233   97  => 122   		Training 486 pattern with 99.17% 	Forward time: 	 1.81 sec
2023-04-02 12:04:55,233 			Loss:    2.067e-02    			Backward time: 	 0.11 sec 
2023-04-02 12:04:55,233 ADAM: Layer 0 -> dw_min:1.0000e+00  dw_max:1.0000e+00 lr:1.0000e-06
2023-04-02 12:04:55,233 ADAM: Layer 1 -> dw_min:1.0000e+00  dw_max:1.0000e+00 lr:1.0000e-06
2023-04-02 12:04:55,233 ADAM: Layer 2 -> dw_min:1.0000e+00  dw_max:1.0000e+00 lr:1.0000e-06
2023-04-02 12:04:55,233 ADAM: Layer 3 -> dw_min:1.0000e+00  dw_max:1.0000e+00 lr:1.0000e-06
2023-04-02 12:04:55,248 			Learning rate: weights:   1.000e-06    
2023-04-02 12:04:55,248 			Last test performance: 97.83%
2023-04-02 12:04:55,248 ----------------
2023-04-02 12:04:57,161   97  => 123   		Training 486 pattern with 98.75% 	Forward time: 	 1.80 sec
2023-04-02 12:04:57,161 			Loss:    3.312e-02    			Backward time: 	 0.11 sec 
2023-04-02 12:04:57,161 ADAM: Layer 0 -> dw_min:1.0000e+00  dw_max:1.0000e+00 lr:1.0000e-06
2023-04-02 12:04:57,162 ADAM: Layer 1 -> dw_min:1.0000e+00  dw_max:1.0000e+00 lr:1.0000e-06
2023-04-02 12:04:57,162 ADAM: Layer 2 -> dw_min:1.0000e+00  dw_max:1.0000e+00 lr:1.0000e-06
2023-04-02 12:04:57,162 ADAM: Layer 3 -> dw_min:1.0000e+00  dw_max:1.0000e+00 lr:1.0000e-06
2023-04-02 12:04:57,234 			Learning rate: weights:   1.000e-06    
2023-04-02 12:04:57,235 			Last test performance: 97.83%
2023-04-02 12:04:57,235 ----------------
2023-04-02 12:04:59,142   97  => 124   		Training 486 pattern with 98.75% 	Forward time: 	 1.79 sec
2023-04-02 12:04:59,143 			Loss:    3.242e-02    			Backward time: 	 0.11 sec 
2023-04-02 12:04:59,143 ADAM: Layer 0 -> dw_min:1.0000e+00  dw_max:1.0000e+00 lr:1.0000e-06
2023-04-02 12:04:59,143 ADAM: Layer 1 -> dw_min:1.0000e+00  dw_max:1.0000e+00 lr:1.0000e-06
2023-04-02 12:04:59,143 ADAM: Layer 2 -> dw_min:1.0000e+00  dw_max:1.0000e+00 lr:1.0000e-06
2023-04-02 12:04:59,143 ADAM: Layer 3 -> dw_min:1.0000e+00  dw_max:1.0000e+00 lr:1.0000e-06
2023-04-02 12:04:59,191 
2023-04-02 12:04:59,191 Testing:
2023-04-02 12:04:59,291 		24 of 10000 with 91.67% 	 Time used:  0.10 sec
2023-04-02 12:04:59,379 		48 of 10000 with 95.83% 	 Time used:  0.09 sec
2023-04-02 12:04:59,466 		72 of 10000 with 97.22% 	 Time used:  0.09 sec
2023-04-02 12:04:59,555 		96 of 10000 with 97.92% 	 Time used:  0.09 sec
2023-04-02 12:04:59,642 		120 of 10000 with 98.33% 	 Time used:  0.09 sec
2023-04-02 12:04:59,740 		144 of 10000 with 97.92% 	 Time used:  0.10 sec
2023-04-02 12:04:59,833 		168 of 10000 with 98.21% 	 Time used:  0.09 sec
2023-04-02 12:04:59,920 		192 of 10000 with 98.44% 	 Time used:  0.09 sec
2023-04-02 12:05:00,021 		216 of 10000 with 98.61% 	 Time used:  0.10 sec
2023-04-02 12:05:00,108 		240 of 10000 with 98.75% 	 Time used:  0.09 sec
2023-04-02 12:05:00,198 		264 of 10000 with 98.86% 	 Time used:  0.09 sec
2023-04-02 12:05:00,289 		288 of 10000 with 98.96% 	 Time used:  0.09 sec
2023-04-02 12:05:00,380 		312 of 10000 with 98.40% 	 Time used:  0.09 sec
2023-04-02 12:05:00,468 		336 of 10000 with 98.51% 	 Time used:  0.09 sec
2023-04-02 12:05:00,563 		360 of 10000 with 98.06% 	 Time used:  0.09 sec
2023-04-02 12:05:00,649 		384 of 10000 with 98.18% 	 Time used:  0.09 sec
2023-04-02 12:05:00,735 		408 of 10000 with 98.28% 	 Time used:  0.09 sec
2023-04-02 12:05:00,823 		432 of 10000 with 98.38% 	 Time used:  0.09 sec
2023-04-02 12:05:00,910 		456 of 10000 with 97.81% 	 Time used:  0.09 sec
2023-04-02 12:05:01,002 		480 of 10000 with 97.92% 	 Time used:  0.09 sec
2023-04-02 12:05:01,093 		504 of 10000 with 97.82% 	 Time used:  0.09 sec
2023-04-02 12:05:01,181 		528 of 10000 with 97.73% 	 Time used:  0.09 sec
2023-04-02 12:05:01,266 		552 of 10000 with 97.83% 	 Time used:  0.08 sec
2023-04-02 12:05:01,353 		576 of 10000 with 97.74% 	 Time used:  0.09 sec
2023-04-02 12:05:01,439 		600 of 10000 with 97.83% 	 Time used:  0.09 sec
2023-04-02 12:05:01,525 		624 of 10000 with 97.92% 	 Time used:  0.09 sec
2023-04-02 12:05:01,617 		648 of 10000 with 97.99% 	 Time used:  0.09 sec
2023-04-02 12:05:01,719 		672 of 10000 with 98.07% 	 Time used:  0.10 sec
2023-04-02 12:05:01,812 		696 of 10000 with 97.84% 	 Time used:  0.09 sec
2023-04-02 12:05:01,904 		720 of 10000 with 97.78% 	 Time used:  0.09 sec
2023-04-02 12:05:01,991 		744 of 10000 with 97.85% 	 Time used:  0.09 sec
2023-04-02 12:05:02,083 		768 of 10000 with 97.79% 	 Time used:  0.09 sec
2023-04-02 12:05:02,169 		792 of 10000 with 97.73% 	 Time used:  0.08 sec
2023-04-02 12:05:02,255 		816 of 10000 with 97.67% 	 Time used:  0.09 sec
2023-04-02 12:05:02,348 		840 of 10000 with 97.50% 	 Time used:  0.09 sec
2023-04-02 12:05:02,435 		864 of 10000 with 97.34% 	 Time used:  0.09 sec
2023-04-02 12:05:02,522 		888 of 10000 with 97.30% 	 Time used:  0.09 sec
2023-04-02 12:05:02,609 		912 of 10000 with 97.26% 	 Time used:  0.09 sec
2023-04-02 12:05:02,703 		936 of 10000 with 97.33% 	 Time used:  0.09 sec
2023-04-02 12:05:02,790 		960 of 10000 with 97.40% 	 Time used:  0.09 sec
2023-04-02 12:05:02,875 		984 of 10000 with 97.46% 	 Time used:  0.08 sec
2023-04-02 12:05:02,961 		1008 of 10000 with 97.42% 	 Time used:  0.09 sec
2023-04-02 12:05:03,051 		1032 of 10000 with 97.48% 	 Time used:  0.09 sec
2023-04-02 12:05:03,141 		1056 of 10000 with 97.35% 	 Time used:  0.09 sec
2023-04-02 12:05:03,230 		1080 of 10000 with 97.41% 	 Time used:  0.09 sec
2023-04-02 12:05:03,318 		1104 of 10000 with 97.46% 	 Time used:  0.09 sec
2023-04-02 12:05:03,407 		1128 of 10000 with 97.52% 	 Time used:  0.09 sec
2023-04-02 12:05:03,494 		1152 of 10000 with 97.48% 	 Time used:  0.09 sec
2023-04-02 12:05:03,579 		1176 of 10000 with 97.53% 	 Time used:  0.08 sec
2023-04-02 12:05:03,666 		1200 of 10000 with 97.50% 	 Time used:  0.09 sec
2023-04-02 12:05:03,753 		1224 of 10000 with 97.47% 	 Time used:  0.09 sec
2023-04-02 12:05:03,840 		1248 of 10000 with 97.52% 	 Time used:  0.09 sec
2023-04-02 12:05:03,926 		1272 of 10000 with 97.41% 	 Time used:  0.09 sec
2023-04-02 12:05:04,012 		1296 of 10000 with 97.38% 	 Time used:  0.09 sec
2023-04-02 12:05:04,098 		1320 of 10000 with 97.42% 	 Time used:  0.09 sec
2023-04-02 12:05:04,183 		1344 of 10000 with 97.47% 	 Time used:  0.08 sec
2023-04-02 12:05:04,269 		1368 of 10000 with 97.51% 	 Time used:  0.09 sec
2023-04-02 12:05:04,355 		1392 of 10000 with 97.56% 	 Time used:  0.09 sec
2023-04-02 12:05:04,447 		1416 of 10000 with 97.60% 	 Time used:  0.09 sec
2023-04-02 12:05:04,540 		1440 of 10000 with 97.64% 	 Time used:  0.09 sec
2023-04-02 12:05:04,634 		1464 of 10000 with 97.68% 	 Time used:  0.09 sec
2023-04-02 12:05:04,726 		1488 of 10000 with 97.58% 	 Time used:  0.09 sec
2023-04-02 12:05:04,816 		1512 of 10000 with 97.62% 	 Time used:  0.09 sec
2023-04-02 12:05:04,902 		1536 of 10000 with 97.59% 	 Time used:  0.09 sec
2023-04-02 12:05:04,993 		1560 of 10000 with 97.63% 	 Time used:  0.09 sec
2023-04-02 12:05:05,086 		1584 of 10000 with 97.54% 	 Time used:  0.09 sec
2023-04-02 12:05:05,179 		1608 of 10000 with 97.57% 	 Time used:  0.09 sec
2023-04-02 12:05:05,290 		1632 of 10000 with 97.55% 	 Time used:  0.11 sec
2023-04-02 12:05:05,378 		1656 of 10000 with 97.58% 	 Time used:  0.09 sec
2023-04-02 12:05:05,465 		1680 of 10000 with 97.62% 	 Time used:  0.09 sec
2023-04-02 12:05:05,552 		1704 of 10000 with 97.65% 	 Time used:  0.09 sec
2023-04-02 12:05:05,640 		1728 of 10000 with 97.57% 	 Time used:  0.09 sec
2023-04-02 12:05:05,724 		1752 of 10000 with 97.55% 	 Time used:  0.08 sec
2023-04-02 12:05:05,811 		1776 of 10000 with 97.52% 	 Time used:  0.09 sec
2023-04-02 12:05:05,898 		1800 of 10000 with 97.56% 	 Time used:  0.09 sec
2023-04-02 12:05:05,987 		1824 of 10000 with 97.59% 	 Time used:  0.09 sec
2023-04-02 12:05:06,073 		1848 of 10000 with 97.62% 	 Time used:  0.09 sec
2023-04-02 12:05:06,159 		1872 of 10000 with 97.60% 	 Time used:  0.09 sec
2023-04-02 12:05:06,246 		1896 of 10000 with 97.63% 	 Time used:  0.09 sec
2023-04-02 12:05:06,332 		1920 of 10000 with 97.66% 	 Time used:  0.09 sec
2023-04-02 12:05:06,425 		1944 of 10000 with 97.63% 	 Time used:  0.09 sec
2023-04-02 12:05:06,512 		1968 of 10000 with 97.56% 	 Time used:  0.09 sec
2023-04-02 12:05:06,598 		1992 of 10000 with 97.59% 	 Time used:  0.09 sec
2023-04-02 12:05:06,686 		2016 of 10000 with 97.62% 	 Time used:  0.09 sec
2023-04-02 12:05:06,773 		2040 of 10000 with 97.60% 	 Time used:  0.09 sec
2023-04-02 12:05:06,865 		2064 of 10000 with 97.58% 	 Time used:  0.09 sec
2023-04-02 12:05:06,960 		2088 of 10000 with 97.61% 	 Time used:  0.10 sec
2023-04-02 12:05:07,051 		2112 of 10000 with 97.63% 	 Time used:  0.09 sec
2023-04-02 12:05:07,137 		2136 of 10000 with 97.66% 	 Time used:  0.09 sec
2023-04-02 12:05:07,223 		2160 of 10000 with 97.64% 	 Time used:  0.09 sec
2023-04-02 12:05:07,310 		2184 of 10000 with 97.66% 	 Time used:  0.09 sec
2023-04-02 12:05:07,400 		2208 of 10000 with 97.69% 	 Time used:  0.09 sec
2023-04-02 12:05:07,487 		2232 of 10000 with 97.67% 	 Time used:  0.09 sec
2023-04-02 12:05:07,584 		2256 of 10000 with 97.70% 	 Time used:  0.10 sec
2023-04-02 12:05:07,695 		2280 of 10000 with 97.63% 	 Time used:  0.11 sec
2023-04-02 12:05:07,793 		2304 of 10000 with 97.66% 	 Time used:  0.10 sec
2023-04-02 12:05:07,879 		2328 of 10000 with 97.64% 	 Time used:  0.09 sec
2023-04-02 12:05:07,965 		2352 of 10000 with 97.66% 	 Time used:  0.09 sec
2023-04-02 12:05:08,050 		2376 of 10000 with 97.64% 	 Time used:  0.08 sec
2023-04-02 12:05:08,136 		2400 of 10000 with 97.62% 	 Time used:  0.09 sec
2023-04-02 12:05:08,222 		2424 of 10000 with 97.57% 	 Time used:  0.09 sec
2023-04-02 12:05:08,308 		2448 of 10000 with 97.59% 	 Time used:  0.08 sec
2023-04-02 12:05:08,396 		2472 of 10000 with 97.61% 	 Time used:  0.09 sec
2023-04-02 12:05:08,482 		2496 of 10000 with 97.60% 	 Time used:  0.09 sec
2023-04-02 12:05:08,569 		2520 of 10000 with 97.62% 	 Time used:  0.09 sec
2023-04-02 12:05:08,659 		2544 of 10000 with 97.64% 	 Time used:  0.09 sec
2023-04-02 12:05:08,753 		2568 of 10000 with 97.66% 	 Time used:  0.09 sec
2023-04-02 12:05:08,851 		2592 of 10000 with 97.65% 	 Time used:  0.10 sec
2023-04-02 12:05:08,944 		2616 of 10000 with 97.67% 	 Time used:  0.09 sec
2023-04-02 12:05:09,033 		2640 of 10000 with 97.69% 	 Time used:  0.09 sec
2023-04-02 12:05:09,122 		2664 of 10000 with 97.71% 	 Time used:  0.09 sec
2023-04-02 12:05:09,208 		2688 of 10000 with 97.73% 	 Time used:  0.09 sec
2023-04-02 12:05:09,300 		2712 of 10000 with 97.75% 	 Time used:  0.09 sec
2023-04-02 12:05:09,391 		2736 of 10000 with 97.73% 	 Time used:  0.09 sec
2023-04-02 12:05:09,483 		2760 of 10000 with 97.75% 	 Time used:  0.09 sec
2023-04-02 12:05:09,576 		2784 of 10000 with 97.77% 	 Time used:  0.09 sec
2023-04-02 12:05:09,664 		2808 of 10000 with 97.79% 	 Time used:  0.09 sec
2023-04-02 12:05:09,760 		2832 of 10000 with 97.78% 	 Time used:  0.10 sec
2023-04-02 12:05:09,847 		2856 of 10000 with 97.76% 	 Time used:  0.09 sec
2023-04-02 12:05:09,937 		2880 of 10000 with 97.78% 	 Time used:  0.09 sec
2023-04-02 12:05:10,025 		2904 of 10000 with 97.76% 	 Time used:  0.09 sec
2023-04-02 12:05:10,113 		2928 of 10000 with 97.78% 	 Time used:  0.09 sec
2023-04-02 12:05:10,198 		2952 of 10000 with 97.80% 	 Time used:  0.09 sec
2023-04-02 12:05:10,291 		2976 of 10000 with 97.82% 	 Time used:  0.09 sec
2023-04-02 12:05:10,382 		3000 of 10000 with 97.80% 	 Time used:  0.09 sec
2023-04-02 12:05:10,471 		3024 of 10000 with 97.82% 	 Time used:  0.09 sec
2023-04-02 12:05:10,560 		3048 of 10000 with 97.83% 	 Time used:  0.09 sec
2023-04-02 12:05:10,649 		3072 of 10000 with 97.82% 	 Time used:  0.09 sec
2023-04-02 12:05:10,735 		3096 of 10000 with 97.80% 	 Time used:  0.09 sec
2023-04-02 12:05:10,821 		3120 of 10000 with 97.82% 	 Time used:  0.09 sec
2023-04-02 12:05:10,908 		3144 of 10000 with 97.81% 	 Time used:  0.09 sec
2023-04-02 12:05:10,995 		3168 of 10000 with 97.82% 	 Time used:  0.09 sec
2023-04-02 12:05:11,082 		3192 of 10000 with 97.74% 	 Time used:  0.09 sec
2023-04-02 12:05:11,169 		3216 of 10000 with 97.76% 	 Time used:  0.09 sec
2023-04-02 12:05:11,260 		3240 of 10000 with 97.75% 	 Time used:  0.09 sec
2023-04-02 12:05:11,352 		3264 of 10000 with 97.70% 	 Time used:  0.09 sec
2023-04-02 12:05:11,437 		3288 of 10000 with 97.72% 	 Time used:  0.09 sec
2023-04-02 12:05:11,526 		3312 of 10000 with 97.74% 	 Time used:  0.09 sec
2023-04-02 12:05:11,619 		3336 of 10000 with 97.72% 	 Time used:  0.09 sec
2023-04-02 12:05:11,705 		3360 of 10000 with 97.74% 	 Time used:  0.09 sec
2023-04-02 12:05:11,792 		3384 of 10000 with 97.72% 	 Time used:  0.09 sec
2023-04-02 12:05:11,877 		3408 of 10000 with 97.74% 	 Time used:  0.08 sec
2023-04-02 12:05:11,970 		3432 of 10000 with 97.76% 	 Time used:  0.09 sec
2023-04-02 12:05:12,059 		3456 of 10000 with 97.77% 	 Time used:  0.09 sec
2023-04-02 12:05:12,149 		3480 of 10000 with 97.76% 	 Time used:  0.09 sec
2023-04-02 12:05:12,236 		3504 of 10000 with 97.72% 	 Time used:  0.09 sec
2023-04-02 12:05:12,325 		3528 of 10000 with 97.73% 	 Time used:  0.09 sec
2023-04-02 12:05:12,415 		3552 of 10000 with 97.72% 	 Time used:  0.09 sec
2023-04-02 12:05:12,503 		3576 of 10000 with 97.73% 	 Time used:  0.09 sec
2023-04-02 12:05:12,598 		3600 of 10000 with 97.75% 	 Time used:  0.09 sec
2023-04-02 12:05:12,687 		3624 of 10000 with 97.76% 	 Time used:  0.09 sec
2023-04-02 12:05:12,777 		3648 of 10000 with 97.75% 	 Time used:  0.09 sec
2023-04-02 12:05:12,871 		3672 of 10000 with 97.77% 	 Time used:  0.09 sec
2023-04-02 12:05:12,957 		3696 of 10000 with 97.75% 	 Time used:  0.09 sec
2023-04-02 12:05:13,042 		3720 of 10000 with 97.72% 	 Time used:  0.08 sec
2023-04-02 12:05:13,134 		3744 of 10000 with 97.73% 	 Time used:  0.09 sec
2023-04-02 12:05:13,225 		3768 of 10000 with 97.74% 	 Time used:  0.09 sec
2023-04-02 12:05:13,312 		3792 of 10000 with 97.76% 	 Time used:  0.09 sec
2023-04-02 12:05:13,402 		3816 of 10000 with 97.72% 	 Time used:  0.09 sec
2023-04-02 12:05:13,489 		3840 of 10000 with 97.73% 	 Time used:  0.09 sec
2023-04-02 12:05:13,575 		3864 of 10000 with 97.75% 	 Time used:  0.09 sec
2023-04-02 12:05:13,660 		3888 of 10000 with 97.76% 	 Time used:  0.09 sec
2023-04-02 12:05:13,747 		3912 of 10000 with 97.75% 	 Time used:  0.09 sec
2023-04-02 12:05:13,832 		3936 of 10000 with 97.76% 	 Time used:  0.08 sec
2023-04-02 12:05:13,919 		3960 of 10000 with 97.78% 	 Time used:  0.09 sec
2023-04-02 12:05:14,006 		3984 of 10000 with 97.77% 	 Time used:  0.09 sec
2023-04-02 12:05:14,091 		4008 of 10000 with 97.78% 	 Time used:  0.08 sec
2023-04-02 12:05:14,178 		4032 of 10000 with 97.77% 	 Time used:  0.09 sec
2023-04-02 12:05:14,267 		4056 of 10000 with 97.76% 	 Time used:  0.09 sec
2023-04-02 12:05:14,355 		4080 of 10000 with 97.77% 	 Time used:  0.09 sec
2023-04-02 12:05:14,448 		4104 of 10000 with 97.78% 	 Time used:  0.09 sec
2023-04-02 12:05:14,535 		4128 of 10000 with 97.80% 	 Time used:  0.09 sec
2023-04-02 12:05:14,621 		4152 of 10000 with 97.81% 	 Time used:  0.09 sec
2023-04-02 12:05:14,707 		4176 of 10000 with 97.82% 	 Time used:  0.09 sec
2023-04-02 12:05:14,791 		4200 of 10000 with 97.81% 	 Time used:  0.08 sec
2023-04-02 12:05:14,879 		4224 of 10000 with 97.82% 	 Time used:  0.09 sec
2023-04-02 12:05:14,971 		4248 of 10000 with 97.83% 	 Time used:  0.09 sec
2023-04-02 12:05:15,058 		4272 of 10000 with 97.82% 	 Time used:  0.09 sec
2023-04-02 12:05:15,145 		4296 of 10000 with 97.84% 	 Time used:  0.09 sec
2023-04-02 12:05:15,233 		4320 of 10000 with 97.85% 	 Time used:  0.09 sec
2023-04-02 12:05:15,320 		4344 of 10000 with 97.86% 	 Time used:  0.09 sec
2023-04-02 12:05:15,406 		4368 of 10000 with 97.85% 	 Time used:  0.09 sec
2023-04-02 12:05:15,492 		4392 of 10000 with 97.81% 	 Time used:  0.09 sec
2023-04-02 12:05:15,578 		4416 of 10000 with 97.80% 	 Time used:  0.09 sec
2023-04-02 12:05:15,667 		4440 of 10000 with 97.82% 	 Time used:  0.09 sec
2023-04-02 12:05:15,761 		4464 of 10000 with 97.83% 	 Time used:  0.09 sec
2023-04-02 12:05:15,855 		4488 of 10000 with 97.84% 	 Time used:  0.09 sec
2023-04-02 12:05:15,941 		4512 of 10000 with 97.85% 	 Time used:  0.09 sec
2023-04-02 12:05:16,026 		4536 of 10000 with 97.84% 	 Time used:  0.08 sec
2023-04-02 12:05:16,113 		4560 of 10000 with 97.85% 	 Time used:  0.09 sec
2023-04-02 12:05:16,200 		4584 of 10000 with 97.86% 	 Time used:  0.09 sec
2023-04-02 12:05:16,294 		4608 of 10000 with 97.83% 	 Time used:  0.09 sec
2023-04-02 12:05:16,386 		4632 of 10000 with 97.84% 	 Time used:  0.09 sec
2023-04-02 12:05:16,474 		4656 of 10000 with 97.83% 	 Time used:  0.09 sec
2023-04-02 12:05:16,566 		4680 of 10000 with 97.84% 	 Time used:  0.09 sec
2023-04-02 12:05:16,664 		4704 of 10000 with 97.83% 	 Time used:  0.10 sec
2023-04-02 12:05:16,754 		4728 of 10000 with 97.82% 	 Time used:  0.09 sec
2023-04-02 12:05:16,841 		4752 of 10000 with 97.83% 	 Time used:  0.09 sec
2023-04-02 12:05:16,926 		4776 of 10000 with 97.84% 	 Time used:  0.09 sec
2023-04-02 12:05:17,015 		4800 of 10000 with 97.85% 	 Time used:  0.09 sec
2023-04-02 12:05:17,105 		4824 of 10000 with 97.86% 	 Time used:  0.09 sec
2023-04-02 12:05:17,192 		4848 of 10000 with 97.88% 	 Time used:  0.09 sec
2023-04-02 12:05:17,283 		4872 of 10000 with 97.89% 	 Time used:  0.09 sec
2023-04-02 12:05:17,370 		4896 of 10000 with 97.88% 	 Time used:  0.09 sec
2023-04-02 12:05:17,455 		4920 of 10000 with 97.89% 	 Time used:  0.08 sec
2023-04-02 12:05:17,540 		4944 of 10000 with 97.90% 	 Time used:  0.09 sec
2023-04-02 12:05:17,628 		4968 of 10000 with 97.91% 	 Time used:  0.09 sec
2023-04-02 12:05:17,717 		4992 of 10000 with 97.92% 	 Time used:  0.09 sec
2023-04-02 12:05:17,806 		5016 of 10000 with 97.93% 	 Time used:  0.09 sec
2023-04-02 12:05:17,903 		5040 of 10000 with 97.94% 	 Time used:  0.10 sec
2023-04-02 12:05:17,995 		5064 of 10000 with 97.93% 	 Time used:  0.09 sec
2023-04-02 12:05:18,083 		5088 of 10000 with 97.90% 	 Time used:  0.09 sec
2023-04-02 12:05:18,168 		5112 of 10000 with 97.91% 	 Time used:  0.08 sec
2023-04-02 12:05:18,256 		5136 of 10000 with 97.92% 	 Time used:  0.09 sec
2023-04-02 12:05:18,347 		5160 of 10000 with 97.93% 	 Time used:  0.09 sec
2023-04-02 12:05:18,442 		5184 of 10000 with 97.94% 	 Time used:  0.10 sec
2023-04-02 12:05:18,535 		5208 of 10000 with 97.95% 	 Time used:  0.09 sec
2023-04-02 12:05:18,623 		5232 of 10000 with 97.95% 	 Time used:  0.09 sec
2023-04-02 12:05:18,711 		5256 of 10000 with 97.95% 	 Time used:  0.09 sec
2023-04-02 12:05:18,796 		5280 of 10000 with 97.95% 	 Time used:  0.08 sec
2023-04-02 12:05:18,887 		5304 of 10000 with 97.96% 	 Time used:  0.09 sec
2023-04-02 12:05:18,976 		5328 of 10000 with 97.95% 	 Time used:  0.09 sec
2023-04-02 12:05:19,065 		5352 of 10000 with 97.96% 	 Time used:  0.09 sec
2023-04-02 12:05:19,160 		5376 of 10000 with 97.97% 	 Time used:  0.09 sec
2023-04-02 12:05:19,251 		5400 of 10000 with 97.98% 	 Time used:  0.09 sec
2023-04-02 12:05:19,342 		5424 of 10000 with 97.99% 	 Time used:  0.09 sec
2023-04-02 12:05:19,432 		5448 of 10000 with 98.00% 	 Time used:  0.09 sec
2023-04-02 12:05:19,519 		5472 of 10000 with 97.99% 	 Time used:  0.09 sec
2023-04-02 12:05:19,605 		5496 of 10000 with 97.98% 	 Time used:  0.09 sec
2023-04-02 12:05:19,699 		5520 of 10000 with 97.97% 	 Time used:  0.09 sec
2023-04-02 12:05:19,788 		5544 of 10000 with 97.98% 	 Time used:  0.09 sec
2023-04-02 12:05:19,874 		5568 of 10000 with 97.99% 	 Time used:  0.09 sec
2023-04-02 12:05:19,963 		5592 of 10000 with 97.96% 	 Time used:  0.09 sec
2023-04-02 12:05:20,050 		5616 of 10000 with 97.95% 	 Time used:  0.09 sec
2023-04-02 12:05:20,137 		5640 of 10000 with 97.94% 	 Time used:  0.09 sec
2023-04-02 12:05:20,224 		5664 of 10000 with 97.95% 	 Time used:  0.09 sec
2023-04-02 12:05:20,311 		5688 of 10000 with 97.96% 	 Time used:  0.09 sec
2023-04-02 12:05:20,398 		5712 of 10000 with 97.97% 	 Time used:  0.09 sec
2023-04-02 12:05:20,484 		5736 of 10000 with 97.93% 	 Time used:  0.09 sec
2023-04-02 12:05:20,570 		5760 of 10000 with 97.92% 	 Time used:  0.09 sec
2023-04-02 12:05:20,661 		5784 of 10000 with 97.89% 	 Time used:  0.09 sec
2023-04-02 12:05:20,746 		5808 of 10000 with 97.88% 	 Time used:  0.08 sec
2023-04-02 12:05:20,830 		5832 of 10000 with 97.87% 	 Time used:  0.08 sec
2023-04-02 12:05:20,920 		5856 of 10000 with 97.87% 	 Time used:  0.09 sec
2023-04-02 12:05:21,024 		5880 of 10000 with 97.84% 	 Time used:  0.10 sec
2023-04-02 12:05:21,111 		5904 of 10000 with 97.85% 	 Time used:  0.09 sec
2023-04-02 12:05:21,205 		5928 of 10000 with 97.86% 	 Time used:  0.09 sec
2023-04-02 12:05:21,291 		5952 of 10000 with 97.87% 	 Time used:  0.09 sec
2023-04-02 12:05:21,379 		5976 of 10000 with 97.87% 	 Time used:  0.09 sec
2023-04-02 12:05:21,466 		6000 of 10000 with 97.88% 	 Time used:  0.09 sec
2023-04-02 12:05:21,552 		6024 of 10000 with 97.89% 	 Time used:  0.09 sec
2023-04-02 12:05:21,639 		6048 of 10000 with 97.87% 	 Time used:  0.09 sec
2023-04-02 12:05:21,732 		6072 of 10000 with 97.88% 	 Time used:  0.09 sec
2023-04-02 12:05:21,822 		6096 of 10000 with 97.85% 	 Time used:  0.09 sec
2023-04-02 12:05:21,919 		6120 of 10000 with 97.84% 	 Time used:  0.10 sec
2023-04-02 12:05:22,005 		6144 of 10000 with 97.85% 	 Time used:  0.09 sec
2023-04-02 12:05:22,101 		6168 of 10000 with 97.86% 	 Time used:  0.10 sec
2023-04-02 12:05:22,188 		6192 of 10000 with 97.85% 	 Time used:  0.09 sec
2023-04-02 12:05:22,280 		6216 of 10000 with 97.84% 	 Time used:  0.09 sec
2023-04-02 12:05:22,374 		6240 of 10000 with 97.85% 	 Time used:  0.09 sec
2023-04-02 12:05:22,466 		6264 of 10000 with 97.86% 	 Time used:  0.09 sec
2023-04-02 12:05:22,552 		6288 of 10000 with 97.87% 	 Time used:  0.09 sec
2023-04-02 12:05:22,638 		6312 of 10000 with 97.88% 	 Time used:  0.09 sec
2023-04-02 12:05:22,724 		6336 of 10000 with 97.89% 	 Time used:  0.09 sec
2023-04-02 12:05:22,811 		6360 of 10000 with 97.89% 	 Time used:  0.09 sec
2023-04-02 12:05:22,898 		6384 of 10000 with 97.90% 	 Time used:  0.09 sec
2023-04-02 12:05:22,990 		6408 of 10000 with 97.89% 	 Time used:  0.09 sec
2023-04-02 12:05:23,084 		6432 of 10000 with 97.90% 	 Time used:  0.09 sec
2023-04-02 12:05:23,177 		6456 of 10000 with 97.91% 	 Time used:  0.09 sec
2023-04-02 12:05:23,265 		6480 of 10000 with 97.92% 	 Time used:  0.09 sec
2023-04-02 12:05:23,353 		6504 of 10000 with 97.91% 	 Time used:  0.09 sec
2023-04-02 12:05:23,439 		6528 of 10000 with 97.90% 	 Time used:  0.09 sec
2023-04-02 12:05:23,525 		6552 of 10000 with 97.89% 	 Time used:  0.09 sec
2023-04-02 12:05:23,613 		6576 of 10000 with 97.90% 	 Time used:  0.09 sec
2023-04-02 12:05:23,701 		6600 of 10000 with 97.91% 	 Time used:  0.09 sec
2023-04-02 12:05:23,787 		6624 of 10000 with 97.92% 	 Time used:  0.09 sec
2023-04-02 12:05:23,875 		6648 of 10000 with 97.89% 	 Time used:  0.09 sec
2023-04-02 12:05:23,961 		6672 of 10000 with 97.90% 	 Time used:  0.09 sec
2023-04-02 12:05:24,054 		6696 of 10000 with 97.91% 	 Time used:  0.09 sec
2023-04-02 12:05:24,158 		6720 of 10000 with 97.92% 	 Time used:  0.10 sec
2023-04-02 12:05:24,248 		6744 of 10000 with 97.89% 	 Time used:  0.09 sec
2023-04-02 12:05:24,338 		6768 of 10000 with 97.89% 	 Time used:  0.09 sec
2023-04-02 12:05:24,424 		6792 of 10000 with 97.87% 	 Time used:  0.09 sec
2023-04-02 12:05:24,513 		6816 of 10000 with 97.86% 	 Time used:  0.09 sec
2023-04-02 12:05:24,608 		6840 of 10000 with 97.87% 	 Time used:  0.09 sec
2023-04-02 12:05:24,703 		6864 of 10000 with 97.87% 	 Time used:  0.09 sec
2023-04-02 12:05:24,794 		6888 of 10000 with 97.88% 	 Time used:  0.09 sec
2023-04-02 12:05:24,894 		6912 of 10000 with 97.87% 	 Time used:  0.10 sec
2023-04-02 12:05:24,988 		6936 of 10000 with 97.88% 	 Time used:  0.09 sec
2023-04-02 12:05:25,079 		6960 of 10000 with 97.87% 	 Time used:  0.09 sec
2023-04-02 12:05:25,164 		6984 of 10000 with 97.85% 	 Time used:  0.08 sec
2023-04-02 12:05:25,251 		7008 of 10000 with 97.85% 	 Time used:  0.09 sec
2023-04-02 12:05:25,338 		7032 of 10000 with 97.85% 	 Time used:  0.09 sec
2023-04-02 12:05:25,428 		7056 of 10000 with 97.86% 	 Time used:  0.09 sec
2023-04-02 12:05:25,515 		7080 of 10000 with 97.87% 	 Time used:  0.09 sec
2023-04-02 12:05:25,606 		7104 of 10000 with 97.87% 	 Time used:  0.09 sec
2023-04-02 12:05:25,691 		7128 of 10000 with 97.87% 	 Time used:  0.09 sec
2023-04-02 12:05:25,777 		7152 of 10000 with 97.87% 	 Time used:  0.09 sec
2023-04-02 12:05:25,863 		7176 of 10000 with 97.88% 	 Time used:  0.09 sec
2023-04-02 12:05:25,950 		7200 of 10000 with 97.89% 	 Time used:  0.09 sec
2023-04-02 12:05:26,038 		7224 of 10000 with 97.90% 	 Time used:  0.09 sec
2023-04-02 12:05:26,129 		7248 of 10000 with 97.89% 	 Time used:  0.09 sec
2023-04-02 12:05:26,221 		7272 of 10000 with 97.90% 	 Time used:  0.09 sec
2023-04-02 12:05:26,310 		7296 of 10000 with 97.89% 	 Time used:  0.09 sec
2023-04-02 12:05:26,402 		7320 of 10000 with 97.88% 	 Time used:  0.09 sec
2023-04-02 12:05:26,492 		7344 of 10000 with 97.88% 	 Time used:  0.09 sec
2023-04-02 12:05:26,584 		7368 of 10000 with 97.88% 	 Time used:  0.09 sec
2023-04-02 12:05:26,671 		7392 of 10000 with 97.88% 	 Time used:  0.09 sec
2023-04-02 12:05:26,761 		7416 of 10000 with 97.87% 	 Time used:  0.09 sec
2023-04-02 12:05:26,845 		7440 of 10000 with 97.88% 	 Time used:  0.08 sec
2023-04-02 12:05:26,931 		7464 of 10000 with 97.87% 	 Time used:  0.09 sec
2023-04-02 12:05:27,018 		7488 of 10000 with 97.86% 	 Time used:  0.09 sec
2023-04-02 12:05:27,111 		7512 of 10000 with 97.87% 	 Time used:  0.09 sec
2023-04-02 12:05:27,199 		7536 of 10000 with 97.88% 	 Time used:  0.09 sec
2023-04-02 12:05:27,287 		7560 of 10000 with 97.87% 	 Time used:  0.09 sec
2023-04-02 12:05:27,373 		7584 of 10000 with 97.86% 	 Time used:  0.09 sec
2023-04-02 12:05:27,466 		7608 of 10000 with 97.87% 	 Time used:  0.09 sec
2023-04-02 12:05:27,554 		7632 of 10000 with 97.88% 	 Time used:  0.09 sec
2023-04-02 12:05:27,645 		7656 of 10000 with 97.88% 	 Time used:  0.09 sec
2023-04-02 12:05:27,735 		7680 of 10000 with 97.89% 	 Time used:  0.09 sec
2023-04-02 12:05:27,825 		7704 of 10000 with 97.90% 	 Time used:  0.09 sec
2023-04-02 12:05:27,910 		7728 of 10000 with 97.90% 	 Time used:  0.09 sec
2023-04-02 12:05:27,999 		7752 of 10000 with 97.91% 	 Time used:  0.09 sec
2023-04-02 12:05:28,086 		7776 of 10000 with 97.90% 	 Time used:  0.09 sec
2023-04-02 12:05:28,177 		7800 of 10000 with 97.91% 	 Time used:  0.09 sec
2023-04-02 12:05:28,272 		7824 of 10000 with 97.92% 	 Time used:  0.09 sec
2023-04-02 12:05:28,366 		7848 of 10000 with 97.92% 	 Time used:  0.09 sec
2023-04-02 12:05:28,451 		7872 of 10000 with 97.90% 	 Time used:  0.09 sec
2023-04-02 12:05:28,543 		7896 of 10000 with 97.90% 	 Time used:  0.09 sec
2023-04-02 12:05:28,638 		7920 of 10000 with 97.89% 	 Time used:  0.10 sec
2023-04-02 12:05:28,725 		7944 of 10000 with 97.90% 	 Time used:  0.09 sec
2023-04-02 12:05:28,813 		7968 of 10000 with 97.90% 	 Time used:  0.09 sec
2023-04-02 12:05:28,903 		7992 of 10000 with 97.90% 	 Time used:  0.09 sec
2023-04-02 12:05:28,997 		8016 of 10000 with 97.89% 	 Time used:  0.09 sec
2023-04-02 12:05:29,092 		8040 of 10000 with 97.90% 	 Time used:  0.10 sec
2023-04-02 12:05:29,186 		8064 of 10000 with 97.89% 	 Time used:  0.09 sec
2023-04-02 12:05:29,274 		8088 of 10000 with 97.89% 	 Time used:  0.09 sec
2023-04-02 12:05:29,363 		8112 of 10000 with 97.89% 	 Time used:  0.09 sec
2023-04-02 12:05:29,459 		8136 of 10000 with 97.90% 	 Time used:  0.10 sec
2023-04-02 12:05:29,554 		8160 of 10000 with 97.90% 	 Time used:  0.09 sec
2023-04-02 12:05:29,646 		8184 of 10000 with 97.91% 	 Time used:  0.09 sec
2023-04-02 12:05:29,732 		8208 of 10000 with 97.92% 	 Time used:  0.09 sec
2023-04-02 12:05:29,818 		8232 of 10000 with 97.92% 	 Time used:  0.09 sec
2023-04-02 12:05:29,903 		8256 of 10000 with 97.93% 	 Time used:  0.09 sec
2023-04-02 12:05:29,999 		8280 of 10000 with 97.92% 	 Time used:  0.10 sec
2023-04-02 12:05:30,091 		8304 of 10000 with 97.92% 	 Time used:  0.09 sec
2023-04-02 12:05:30,186 		8328 of 10000 with 97.91% 	 Time used:  0.09 sec
2023-04-02 12:05:30,276 		8352 of 10000 with 97.90% 	 Time used:  0.09 sec
2023-04-02 12:05:30,363 		8376 of 10000 with 97.91% 	 Time used:  0.09 sec
2023-04-02 12:05:30,450 		8400 of 10000 with 97.92% 	 Time used:  0.09 sec
2023-04-02 12:05:30,536 		8424 of 10000 with 97.91% 	 Time used:  0.09 sec
2023-04-02 12:05:30,628 		8448 of 10000 with 97.90% 	 Time used:  0.09 sec
2023-04-02 12:05:30,719 		8472 of 10000 with 97.90% 	 Time used:  0.09 sec
2023-04-02 12:05:30,808 		8496 of 10000 with 97.89% 	 Time used:  0.09 sec
2023-04-02 12:05:30,896 		8520 of 10000 with 97.90% 	 Time used:  0.09 sec
2023-04-02 12:05:30,983 		8544 of 10000 with 97.88% 	 Time used:  0.09 sec
2023-04-02 12:05:31,075 		8568 of 10000 with 97.89% 	 Time used:  0.09 sec
2023-04-02 12:05:31,162 		8592 of 10000 with 97.88% 	 Time used:  0.09 sec
2023-04-02 12:05:31,251 		8616 of 10000 with 97.89% 	 Time used:  0.09 sec
2023-04-02 12:05:31,340 		8640 of 10000 with 97.89% 	 Time used:  0.09 sec
2023-04-02 12:05:31,432 		8664 of 10000 with 97.89% 	 Time used:  0.09 sec
2023-04-02 12:05:31,519 		8688 of 10000 with 97.89% 	 Time used:  0.09 sec
2023-04-02 12:05:31,614 		8712 of 10000 with 97.90% 	 Time used:  0.09 sec
2023-04-02 12:05:31,719 		8736 of 10000 with 97.89% 	 Time used:  0.10 sec
2023-04-02 12:05:31,808 		8760 of 10000 with 97.90% 	 Time used:  0.09 sec
2023-04-02 12:05:31,899 		8784 of 10000 with 97.91% 	 Time used:  0.09 sec
2023-04-02 12:05:31,987 		8808 of 10000 with 97.89% 	 Time used:  0.09 sec
2023-04-02 12:05:32,073 		8832 of 10000 with 97.88% 	 Time used:  0.09 sec
2023-04-02 12:05:32,160 		8856 of 10000 with 97.89% 	 Time used:  0.09 sec
2023-04-02 12:05:32,246 		8880 of 10000 with 97.89% 	 Time used:  0.09 sec
2023-04-02 12:05:32,338 		8904 of 10000 with 97.90% 	 Time used:  0.09 sec
2023-04-02 12:05:32,430 		8928 of 10000 with 97.91% 	 Time used:  0.09 sec
2023-04-02 12:05:32,523 		8952 of 10000 with 97.91% 	 Time used:  0.09 sec
2023-04-02 12:05:32,615 		8976 of 10000 with 97.92% 	 Time used:  0.09 sec
2023-04-02 12:05:32,702 		9000 of 10000 with 97.91% 	 Time used:  0.09 sec
2023-04-02 12:05:32,788 		9024 of 10000 with 97.92% 	 Time used:  0.09 sec
2023-04-02 12:05:32,880 		9048 of 10000 with 97.92% 	 Time used:  0.09 sec
2023-04-02 12:05:32,979 		9072 of 10000 with 97.92% 	 Time used:  0.10 sec
2023-04-02 12:05:33,065 		9096 of 10000 with 97.91% 	 Time used:  0.09 sec
2023-04-02 12:05:33,152 		9120 of 10000 with 97.92% 	 Time used:  0.09 sec
2023-04-02 12:05:33,253 		9144 of 10000 with 97.92% 	 Time used:  0.10 sec
2023-04-02 12:05:33,354 		9168 of 10000 with 97.93% 	 Time used:  0.10 sec
2023-04-02 12:05:33,453 		9192 of 10000 with 97.93% 	 Time used:  0.10 sec
2023-04-02 12:05:33,548 		9216 of 10000 with 97.93% 	 Time used:  0.09 sec
2023-04-02 12:05:33,636 		9240 of 10000 with 97.91% 	 Time used:  0.09 sec
2023-04-02 12:05:33,726 		9264 of 10000 with 97.92% 	 Time used:  0.09 sec
2023-04-02 12:05:33,814 		9288 of 10000 with 97.92% 	 Time used:  0.09 sec
2023-04-02 12:05:33,902 		9312 of 10000 with 97.93% 	 Time used:  0.09 sec
2023-04-02 12:05:33,990 		9336 of 10000 with 97.93% 	 Time used:  0.09 sec
2023-04-02 12:05:34,074 		9360 of 10000 with 97.94% 	 Time used:  0.08 sec
2023-04-02 12:05:34,161 		9384 of 10000 with 97.94% 	 Time used:  0.09 sec
2023-04-02 12:05:34,250 		9408 of 10000 with 97.95% 	 Time used:  0.09 sec
2023-04-02 12:05:34,341 		9432 of 10000 with 97.95% 	 Time used:  0.09 sec
2023-04-02 12:05:34,428 		9456 of 10000 with 97.96% 	 Time used:  0.09 sec
2023-04-02 12:05:34,513 		9480 of 10000 with 97.95% 	 Time used:  0.09 sec
2023-04-02 12:05:34,601 		9504 of 10000 with 97.95% 	 Time used:  0.09 sec
2023-04-02 12:05:34,687 		9528 of 10000 with 97.93% 	 Time used:  0.09 sec
2023-04-02 12:05:34,776 		9552 of 10000 with 97.94% 	 Time used:  0.09 sec
2023-04-02 12:05:34,861 		9576 of 10000 with 97.94% 	 Time used:  0.08 sec
2023-04-02 12:05:34,958 		9600 of 10000 with 97.95% 	 Time used:  0.10 sec
2023-04-02 12:05:35,050 		9624 of 10000 with 97.95% 	 Time used:  0.09 sec
2023-04-02 12:05:35,137 		9648 of 10000 with 97.93% 	 Time used:  0.09 sec
2023-04-02 12:05:35,223 		9672 of 10000 with 97.93% 	 Time used:  0.09 sec
2023-04-02 12:05:35,309 		9696 of 10000 with 97.93% 	 Time used:  0.09 sec
2023-04-02 12:05:35,398 		9720 of 10000 with 97.91% 	 Time used:  0.09 sec
2023-04-02 12:05:35,485 		9744 of 10000 with 97.92% 	 Time used:  0.09 sec
2023-04-02 12:05:35,571 		9768 of 10000 with 97.90% 	 Time used:  0.09 sec
2023-04-02 12:05:35,656 		9792 of 10000 with 97.91% 	 Time used:  0.09 sec
2023-04-02 12:05:35,742 		9816 of 10000 with 97.91% 	 Time used:  0.09 sec
2023-04-02 12:05:35,828 		9840 of 10000 with 97.92% 	 Time used:  0.09 sec
2023-04-02 12:05:35,920 		9864 of 10000 with 97.91% 	 Time used:  0.09 sec
2023-04-02 12:05:36,013 		9888 of 10000 with 97.91% 	 Time used:  0.09 sec
2023-04-02 12:05:36,101 		9912 of 10000 with 97.91% 	 Time used:  0.09 sec
2023-04-02 12:05:36,187 		9936 of 10000 with 97.92% 	 Time used:  0.09 sec
2023-04-02 12:05:36,278 		9960 of 10000 with 97.91% 	 Time used:  0.09 sec
2023-04-02 12:05:36,364 		9984 of 10000 with 97.92% 	 Time used:  0.09 sec
2023-04-02 12:05:36,434 		10000 of 10000 with 97.92% 	 Time used:  0.07 sec
2023-04-02 12:05:36,434 
2023-04-02 12:05:36,435 			Learning rate: weights:   1.000e-06    
2023-04-02 12:05:36,435 			Last test performance: 97.92%
2023-04-02 12:05:36,435 ----------------
2023-04-02 12:05:38,366   98  =>  0    		Training 486 pattern with 99.17% 	Forward time: 	 1.82 sec
2023-04-02 12:05:38,366 			Loss:    2.265e-02    			Backward time: 	 0.11 sec 
2023-04-02 12:05:38,366 ADAM: Layer 0 -> dw_min:1.0000e+00  dw_max:1.0000e+00 lr:1.0000e-06
2023-04-02 12:05:38,366 ADAM: Layer 1 -> dw_min:1.0000e+00  dw_max:1.0000e+00 lr:1.0000e-06
2023-04-02 12:05:38,366 ADAM: Layer 2 -> dw_min:1.0000e+00  dw_max:1.0000e+00 lr:1.0000e-06
2023-04-02 12:05:38,366 ADAM: Layer 3 -> dw_min:1.0000e+00  dw_max:1.0000e+00 lr:1.0000e-06
2023-04-02 12:05:38,382 			Learning rate: weights:   1.000e-06    
2023-04-02 12:05:38,382 			Last test performance: 97.92%
2023-04-02 12:05:38,382 ----------------
2023-04-02 12:05:40,280   98  =>  1    		Training 486 pattern with 99.17% 	Forward time: 	 1.79 sec
2023-04-02 12:05:40,280 			Loss:    2.470e-02    			Backward time: 	 0.11 sec 
2023-04-02 12:05:40,281 ADAM: Layer 0 -> dw_min:1.0000e+00  dw_max:1.0000e+00 lr:1.0000e-06
2023-04-02 12:05:40,281 ADAM: Layer 1 -> dw_min:1.0000e+00  dw_max:1.0000e+00 lr:1.0000e-06
2023-04-02 12:05:40,281 ADAM: Layer 2 -> dw_min:1.0000e+00  dw_max:1.0000e+00 lr:1.0000e-06
2023-04-02 12:05:40,281 ADAM: Layer 3 -> dw_min:1.0000e+00  dw_max:1.0000e+00 lr:1.0000e-06
2023-04-02 12:05:40,298 			Learning rate: weights:   1.000e-06    
2023-04-02 12:05:40,298 			Last test performance: 97.92%
2023-04-02 12:05:40,298 ----------------
2023-04-02 12:05:42,272   98  =>  2    		Training 486 pattern with 99.58% 	Forward time: 	 1.86 sec
2023-04-02 12:05:42,273 			Loss:    1.295e-02    			Backward time: 	 0.11 sec 
2023-04-02 12:05:42,273 ADAM: Layer 0 -> dw_min:1.0000e+00  dw_max:1.0000e+00 lr:1.0000e-06
2023-04-02 12:05:42,273 ADAM: Layer 1 -> dw_min:1.0000e+00  dw_max:1.0000e+00 lr:1.0000e-06
2023-04-02 12:05:42,273 ADAM: Layer 2 -> dw_min:1.0000e+00  dw_max:1.0000e+00 lr:1.0000e-06
2023-04-02 12:05:42,273 ADAM: Layer 3 -> dw_min:1.0000e+00  dw_max:1.0000e+00 lr:1.0000e-06
2023-04-02 12:05:42,404 			Learning rate: weights:   1.000e-06    
2023-04-02 12:05:42,404 			Last test performance: 97.92%
2023-04-02 12:05:42,404 ----------------
2023-04-02 12:05:44,303   98  =>  3    		Training 486 pattern with 99.38% 	Forward time: 	 1.79 sec
2023-04-02 12:05:44,303 			Loss:    1.196e-02    			Backward time: 	 0.11 sec 
2023-04-02 12:05:44,304 ADAM: Layer 0 -> dw_min:1.0000e+00  dw_max:1.0000e+00 lr:1.0000e-06
2023-04-02 12:05:44,304 ADAM: Layer 1 -> dw_min:1.0000e+00  dw_max:1.0000e+00 lr:1.0000e-06
2023-04-02 12:05:44,304 ADAM: Layer 2 -> dw_min:1.0000e+00  dw_max:1.0000e+00 lr:1.0000e-06
2023-04-02 12:05:44,304 ADAM: Layer 3 -> dw_min:1.0000e+00  dw_max:1.0000e+00 lr:1.0000e-06
2023-04-02 12:05:44,321 			Learning rate: weights:   1.000e-06    
2023-04-02 12:05:44,321 			Last test performance: 97.92%
2023-04-02 12:05:44,321 ----------------
2023-04-02 12:05:46,233   98  =>  4    		Training 486 pattern with 99.58% 	Forward time: 	 1.80 sec
2023-04-02 12:05:46,233 			Loss:    1.842e-02    			Backward time: 	 0.11 sec 
2023-04-02 12:05:46,234 ADAM: Layer 0 -> dw_min:1.0000e+00  dw_max:1.0000e+00 lr:1.0000e-06
2023-04-02 12:05:46,234 ADAM: Layer 1 -> dw_min:1.0000e+00  dw_max:1.0000e+00 lr:1.0000e-06
2023-04-02 12:05:46,234 ADAM: Layer 2 -> dw_min:1.0000e+00  dw_max:1.0000e+00 lr:1.0000e-06
2023-04-02 12:05:46,234 ADAM: Layer 3 -> dw_min:1.0000e+00  dw_max:1.0000e+00 lr:1.0000e-06
2023-04-02 12:05:46,250 			Learning rate: weights:   1.000e-06    
2023-04-02 12:05:46,250 			Last test performance: 97.92%
2023-04-02 12:05:46,250 ----------------
2023-04-02 12:05:48,148   98  =>  5    		Training 486 pattern with 98.33% 	Forward time: 	 1.78 sec
2023-04-02 12:05:48,148 			Loss:    4.406e-02    			Backward time: 	 0.11 sec 
2023-04-02 12:05:48,148 ADAM: Layer 0 -> dw_min:1.0000e+00  dw_max:1.0000e+00 lr:1.0000e-06
2023-04-02 12:05:48,149 ADAM: Layer 1 -> dw_min:1.0000e+00  dw_max:1.0000e+00 lr:1.0000e-06
2023-04-02 12:05:48,149 ADAM: Layer 2 -> dw_min:1.0000e+00  dw_max:1.0000e+00 lr:1.0000e-06
2023-04-02 12:05:48,149 ADAM: Layer 3 -> dw_min:1.0000e+00  dw_max:1.0000e+00 lr:1.0000e-06
2023-04-02 12:05:48,164 			Learning rate: weights:   1.000e-06    
2023-04-02 12:05:48,164 			Last test performance: 97.92%
2023-04-02 12:05:48,164 ----------------
2023-04-02 12:05:50,091   98  =>  6    		Training 486 pattern with 98.96% 	Forward time: 	 1.81 sec
2023-04-02 12:05:50,091 			Loss:    2.725e-02    			Backward time: 	 0.11 sec 
2023-04-02 12:05:50,091 ADAM: Layer 0 -> dw_min:1.0000e+00  dw_max:1.0000e+00 lr:1.0000e-06
2023-04-02 12:05:50,091 ADAM: Layer 1 -> dw_min:1.0000e+00  dw_max:1.0000e+00 lr:1.0000e-06
2023-04-02 12:05:50,091 ADAM: Layer 2 -> dw_min:1.0000e+00  dw_max:1.0000e+00 lr:1.0000e-06
2023-04-02 12:05:50,092 ADAM: Layer 3 -> dw_min:1.0000e+00  dw_max:1.0000e+00 lr:1.0000e-06
2023-04-02 12:05:50,107 			Learning rate: weights:   1.000e-06    
2023-04-02 12:05:50,107 			Last test performance: 97.92%
2023-04-02 12:05:50,107 ----------------
2023-04-02 12:05:52,011   98  =>  7    		Training 486 pattern with 99.58% 	Forward time: 	 1.79 sec
2023-04-02 12:05:52,011 			Loss:    7.878e-03    			Backward time: 	 0.11 sec 
2023-04-02 12:05:52,011 ADAM: Layer 0 -> dw_min:1.0000e+00  dw_max:1.0000e+00 lr:1.0000e-06
2023-04-02 12:05:52,011 ADAM: Layer 1 -> dw_min:1.0000e+00  dw_max:1.0000e+00 lr:1.0000e-06
2023-04-02 12:05:52,012 ADAM: Layer 2 -> dw_min:1.0000e+00  dw_max:1.0000e+00 lr:1.0000e-06
2023-04-02 12:05:52,012 ADAM: Layer 3 -> dw_min:1.0000e+00  dw_max:1.0000e+00 lr:1.0000e-06
2023-04-02 12:05:52,139 			Learning rate: weights:   1.000e-06    
2023-04-02 12:05:52,139 			Last test performance: 97.92%
2023-04-02 12:05:52,139 ----------------
2023-04-02 12:05:54,058   98  =>  8    		Training 486 pattern with 98.12% 	Forward time: 	 1.81 sec
2023-04-02 12:05:54,059 			Loss:    4.466e-02    			Backward time: 	 0.11 sec 
2023-04-02 12:05:54,059 ADAM: Layer 0 -> dw_min:1.0000e+00  dw_max:1.0000e+00 lr:1.0000e-06
2023-04-02 12:05:54,059 ADAM: Layer 1 -> dw_min:1.0000e+00  dw_max:1.0000e+00 lr:1.0000e-06
2023-04-02 12:05:54,059 ADAM: Layer 2 -> dw_min:1.0000e+00  dw_max:1.0000e+00 lr:1.0000e-06
2023-04-02 12:05:54,059 ADAM: Layer 3 -> dw_min:1.0000e+00  dw_max:1.0000e+00 lr:1.0000e-06
2023-04-02 12:05:54,077 			Learning rate: weights:   1.000e-06    
2023-04-02 12:05:54,077 			Last test performance: 97.92%
2023-04-02 12:05:54,077 ----------------
2023-04-02 12:05:56,002   98  =>  9    		Training 486 pattern with 99.38% 	Forward time: 	 1.81 sec
2023-04-02 12:05:56,002 			Loss:    1.700e-02    			Backward time: 	 0.11 sec 
2023-04-02 12:05:56,003 ADAM: Layer 0 -> dw_min:1.0000e+00  dw_max:1.0000e+00 lr:1.0000e-06
2023-04-02 12:05:56,003 ADAM: Layer 1 -> dw_min:1.0000e+00  dw_max:1.0000e+00 lr:1.0000e-06
2023-04-02 12:05:56,003 ADAM: Layer 2 -> dw_min:1.0000e+00  dw_max:1.0000e+00 lr:1.0000e-06
2023-04-02 12:05:56,003 ADAM: Layer 3 -> dw_min:1.0000e+00  dw_max:1.0000e+00 lr:1.0000e-06
2023-04-02 12:05:56,151 			Learning rate: weights:   1.000e-06    
2023-04-02 12:05:56,151 			Last test performance: 97.92%
2023-04-02 12:05:56,151 ----------------
2023-04-02 12:05:58,118   98  =>  10   		Training 486 pattern with 98.33% 	Forward time: 	 1.85 sec
2023-04-02 12:05:58,118 			Loss:    3.692e-02    			Backward time: 	 0.11 sec 
2023-04-02 12:05:58,118 ADAM: Layer 0 -> dw_min:1.0000e+00  dw_max:1.0000e+00 lr:1.0000e-06
2023-04-02 12:05:58,118 ADAM: Layer 1 -> dw_min:1.0000e+00  dw_max:1.0000e+00 lr:1.0000e-06
2023-04-02 12:05:58,118 ADAM: Layer 2 -> dw_min:1.0000e+00  dw_max:1.0000e+00 lr:1.0000e-06
2023-04-02 12:05:58,119 ADAM: Layer 3 -> dw_min:1.0000e+00  dw_max:1.0000e+00 lr:1.0000e-06
2023-04-02 12:05:58,134 			Learning rate: weights:   1.000e-06    
2023-04-02 12:05:58,134 			Last test performance: 97.92%
2023-04-02 12:05:58,134 ----------------
2023-04-02 12:06:00,087   98  =>  11   		Training 486 pattern with 99.17% 	Forward time: 	 1.84 sec
2023-04-02 12:06:00,087 			Loss:    2.951e-02    			Backward time: 	 0.11 sec 
2023-04-02 12:06:00,088 ADAM: Layer 0 -> dw_min:1.0000e+00  dw_max:1.0000e+00 lr:1.0000e-06
2023-04-02 12:06:00,088 ADAM: Layer 1 -> dw_min:1.0000e+00  dw_max:1.0000e+00 lr:1.0000e-06
2023-04-02 12:06:00,088 ADAM: Layer 2 -> dw_min:1.0000e+00  dw_max:1.0000e+00 lr:1.0000e-06
2023-04-02 12:06:00,088 ADAM: Layer 3 -> dw_min:1.0000e+00  dw_max:1.0000e+00 lr:1.0000e-06
2023-04-02 12:06:00,109 			Learning rate: weights:   1.000e-06    
2023-04-02 12:06:00,109 			Last test performance: 97.92%
2023-04-02 12:06:00,109 ----------------
2023-04-02 12:06:02,041   98  =>  12   		Training 486 pattern with 99.58% 	Forward time: 	 1.82 sec
2023-04-02 12:06:02,041 			Loss:    1.395e-02    			Backward time: 	 0.11 sec 
2023-04-02 12:06:02,041 ADAM: Layer 0 -> dw_min:1.0000e+00  dw_max:1.0000e+00 lr:1.0000e-06
2023-04-02 12:06:02,041 ADAM: Layer 1 -> dw_min:1.0000e+00  dw_max:1.0000e+00 lr:1.0000e-06
2023-04-02 12:06:02,041 ADAM: Layer 2 -> dw_min:1.0000e+00  dw_max:1.0000e+00 lr:1.0000e-06
2023-04-02 12:06:02,042 ADAM: Layer 3 -> dw_min:1.0000e+00  dw_max:1.0000e+00 lr:1.0000e-06
2023-04-02 12:06:02,167 			Learning rate: weights:   1.000e-06    
2023-04-02 12:06:02,167 			Last test performance: 97.92%
2023-04-02 12:06:02,167 ----------------
2023-04-02 12:06:04,084   98  =>  13   		Training 486 pattern with 98.54% 	Forward time: 	 1.80 sec
2023-04-02 12:06:04,084 			Loss:    5.930e-02    			Backward time: 	 0.11 sec 
2023-04-02 12:06:04,084 ADAM: Layer 0 -> dw_min:1.0000e+00  dw_max:1.0000e+00 lr:1.0000e-06
2023-04-02 12:06:04,084 ADAM: Layer 1 -> dw_min:1.0000e+00  dw_max:1.0000e+00 lr:1.0000e-06
2023-04-02 12:06:04,084 ADAM: Layer 2 -> dw_min:1.0000e+00  dw_max:1.0000e+00 lr:1.0000e-06
2023-04-02 12:06:04,084 ADAM: Layer 3 -> dw_min:1.0000e+00  dw_max:1.0000e+00 lr:1.0000e-06
2023-04-02 12:06:04,238 			Learning rate: weights:   1.000e-06    
2023-04-02 12:06:04,238 			Last test performance: 97.92%
2023-04-02 12:06:04,238 ----------------
2023-04-02 12:06:06,150   98  =>  14   		Training 486 pattern with 99.58% 	Forward time: 	 1.80 sec
2023-04-02 12:06:06,150 			Loss:    1.484e-02    			Backward time: 	 0.11 sec 
2023-04-02 12:06:06,150 ADAM: Layer 0 -> dw_min:1.0000e+00  dw_max:1.0000e+00 lr:1.0000e-06
2023-04-02 12:06:06,151 ADAM: Layer 1 -> dw_min:1.0000e+00  dw_max:1.0000e+00 lr:1.0000e-06
2023-04-02 12:06:06,151 ADAM: Layer 2 -> dw_min:1.0000e+00  dw_max:1.0000e+00 lr:1.0000e-06
2023-04-02 12:06:06,151 ADAM: Layer 3 -> dw_min:1.0000e+00  dw_max:1.0000e+00 lr:1.0000e-06
2023-04-02 12:06:06,167 			Learning rate: weights:   1.000e-06    
2023-04-02 12:06:06,167 			Last test performance: 97.92%
2023-04-02 12:06:06,167 ----------------
2023-04-02 12:06:08,108   98  =>  15   		Training 486 pattern with 99.79% 	Forward time: 	 1.83 sec
2023-04-02 12:06:08,109 			Loss:    1.109e-02    			Backward time: 	 0.11 sec 
2023-04-02 12:06:08,109 ADAM: Layer 0 -> dw_min:1.0000e+00  dw_max:1.0000e+00 lr:1.0000e-06
2023-04-02 12:06:08,109 ADAM: Layer 1 -> dw_min:1.0000e+00  dw_max:1.0000e+00 lr:1.0000e-06
2023-04-02 12:06:08,109 ADAM: Layer 2 -> dw_min:1.0000e+00  dw_max:1.0000e+00 lr:1.0000e-06
2023-04-02 12:06:08,109 ADAM: Layer 3 -> dw_min:1.0000e+00  dw_max:1.0000e+00 lr:1.0000e-06
2023-04-02 12:06:08,126 			Learning rate: weights:   1.000e-06    
2023-04-02 12:06:08,126 			Last test performance: 97.92%
2023-04-02 12:06:08,126 ----------------
2023-04-02 12:06:10,031   98  =>  16   		Training 486 pattern with 98.54% 	Forward time: 	 1.79 sec
2023-04-02 12:06:10,031 			Loss:    3.146e-02    			Backward time: 	 0.11 sec 
2023-04-02 12:06:10,031 ADAM: Layer 0 -> dw_min:1.0000e+00  dw_max:1.0000e+00 lr:1.0000e-06
2023-04-02 12:06:10,031 ADAM: Layer 1 -> dw_min:1.0000e+00  dw_max:1.0000e+00 lr:1.0000e-06
2023-04-02 12:06:10,031 ADAM: Layer 2 -> dw_min:1.0000e+00  dw_max:1.0000e+00 lr:1.0000e-06
2023-04-02 12:06:10,031 ADAM: Layer 3 -> dw_min:1.0000e+00  dw_max:1.0000e+00 lr:1.0000e-06
2023-04-02 12:06:10,048 			Learning rate: weights:   1.000e-06    
2023-04-02 12:06:10,048 			Last test performance: 97.92%
2023-04-02 12:06:10,048 ----------------
2023-04-02 12:06:11,942   98  =>  17   		Training 486 pattern with 99.17% 	Forward time: 	 1.78 sec
2023-04-02 12:06:11,942 			Loss:    3.786e-02    			Backward time: 	 0.11 sec 
2023-04-02 12:06:11,942 ADAM: Layer 0 -> dw_min:1.0000e+00  dw_max:1.0000e+00 lr:1.0000e-06
2023-04-02 12:06:11,942 ADAM: Layer 1 -> dw_min:1.0000e+00  dw_max:1.0000e+00 lr:1.0000e-06
2023-04-02 12:06:11,942 ADAM: Layer 2 -> dw_min:1.0000e+00  dw_max:1.0000e+00 lr:1.0000e-06
2023-04-02 12:06:11,942 ADAM: Layer 3 -> dw_min:1.0000e+00  dw_max:1.0000e+00 lr:1.0000e-06
2023-04-02 12:06:11,958 			Learning rate: weights:   1.000e-06    
2023-04-02 12:06:11,958 			Last test performance: 97.92%
2023-04-02 12:06:11,958 ----------------
2023-04-02 12:06:13,874   98  =>  18   		Training 486 pattern with 98.96% 	Forward time: 	 1.80 sec
2023-04-02 12:06:13,874 			Loss:    3.294e-02    			Backward time: 	 0.11 sec 
2023-04-02 12:06:13,874 ADAM: Layer 0 -> dw_min:1.0000e+00  dw_max:1.0000e+00 lr:1.0000e-06
2023-04-02 12:06:13,874 ADAM: Layer 1 -> dw_min:1.0000e+00  dw_max:1.0000e+00 lr:1.0000e-06
2023-04-02 12:06:13,874 ADAM: Layer 2 -> dw_min:1.0000e+00  dw_max:1.0000e+00 lr:1.0000e-06
2023-04-02 12:06:13,874 ADAM: Layer 3 -> dw_min:1.0000e+00  dw_max:1.0000e+00 lr:1.0000e-06
2023-04-02 12:06:13,888 			Learning rate: weights:   1.000e-06    
2023-04-02 12:06:13,889 			Last test performance: 97.92%
2023-04-02 12:06:13,889 ----------------
2023-04-02 12:06:15,792   98  =>  19   		Training 486 pattern with 98.75% 	Forward time: 	 1.79 sec
2023-04-02 12:06:15,792 			Loss:    2.246e-02    			Backward time: 	 0.11 sec 
2023-04-02 12:06:15,792 ADAM: Layer 0 -> dw_min:1.0000e+00  dw_max:1.0000e+00 lr:1.0000e-06
2023-04-02 12:06:15,792 ADAM: Layer 1 -> dw_min:1.0000e+00  dw_max:1.0000e+00 lr:1.0000e-06
2023-04-02 12:06:15,792 ADAM: Layer 2 -> dw_min:1.0000e+00  dw_max:1.0000e+00 lr:1.0000e-06
2023-04-02 12:06:15,792 ADAM: Layer 3 -> dw_min:1.0000e+00  dw_max:1.0000e+00 lr:1.0000e-06
2023-04-02 12:06:15,809 			Learning rate: weights:   1.000e-06    
2023-04-02 12:06:15,809 			Last test performance: 97.92%
2023-04-02 12:06:15,809 ----------------
2023-04-02 12:06:17,722   98  =>  20   		Training 486 pattern with 99.17% 	Forward time: 	 1.80 sec
2023-04-02 12:06:17,722 			Loss:    2.355e-02    			Backward time: 	 0.11 sec 
2023-04-02 12:06:17,722 ADAM: Layer 0 -> dw_min:1.0000e+00  dw_max:1.0000e+00 lr:1.0000e-06
2023-04-02 12:06:17,723 ADAM: Layer 1 -> dw_min:1.0000e+00  dw_max:1.0000e+00 lr:1.0000e-06
2023-04-02 12:06:17,723 ADAM: Layer 2 -> dw_min:1.0000e+00  dw_max:1.0000e+00 lr:1.0000e-06
2023-04-02 12:06:17,723 ADAM: Layer 3 -> dw_min:1.0000e+00  dw_max:1.0000e+00 lr:1.0000e-06
2023-04-02 12:06:17,738 			Learning rate: weights:   1.000e-06    
2023-04-02 12:06:17,738 			Last test performance: 97.92%
2023-04-02 12:06:17,738 ----------------
2023-04-02 12:06:19,687   98  =>  21   		Training 486 pattern with 99.58% 	Forward time: 	 1.84 sec
2023-04-02 12:06:19,687 			Loss:    1.060e-02    			Backward time: 	 0.11 sec 
2023-04-02 12:06:19,688 ADAM: Layer 0 -> dw_min:1.0000e+00  dw_max:1.0000e+00 lr:1.0000e-06
2023-04-02 12:06:19,688 ADAM: Layer 1 -> dw_min:1.0000e+00  dw_max:1.0000e+00 lr:1.0000e-06
2023-04-02 12:06:19,688 ADAM: Layer 2 -> dw_min:1.0000e+00  dw_max:1.0000e+00 lr:1.0000e-06
2023-04-02 12:06:19,688 ADAM: Layer 3 -> dw_min:1.0000e+00  dw_max:1.0000e+00 lr:1.0000e-06
2023-04-02 12:06:19,703 			Learning rate: weights:   1.000e-06    
2023-04-02 12:06:19,703 			Last test performance: 97.92%
2023-04-02 12:06:19,703 ----------------
2023-04-02 12:06:21,617   98  =>  22   		Training 486 pattern with 99.79% 	Forward time: 	 1.80 sec
2023-04-02 12:06:21,617 			Loss:    1.196e-02    			Backward time: 	 0.11 sec 
2023-04-02 12:06:21,617 ADAM: Layer 0 -> dw_min:1.0000e+00  dw_max:1.0000e+00 lr:1.0000e-06
2023-04-02 12:06:21,617 ADAM: Layer 1 -> dw_min:1.0000e+00  dw_max:1.0000e+00 lr:1.0000e-06
2023-04-02 12:06:21,618 ADAM: Layer 2 -> dw_min:1.0000e+00  dw_max:1.0000e+00 lr:1.0000e-06
2023-04-02 12:06:21,618 ADAM: Layer 3 -> dw_min:1.0000e+00  dw_max:1.0000e+00 lr:1.0000e-06
2023-04-02 12:06:21,633 			Learning rate: weights:   1.000e-06    
2023-04-02 12:06:21,633 			Last test performance: 97.92%
2023-04-02 12:06:21,633 ----------------
2023-04-02 12:06:23,556   98  =>  23   		Training 486 pattern with 99.17% 	Forward time: 	 1.81 sec
2023-04-02 12:06:23,556 			Loss:    3.183e-02    			Backward time: 	 0.11 sec 
2023-04-02 12:06:23,557 ADAM: Layer 0 -> dw_min:1.0000e+00  dw_max:1.0000e+00 lr:1.0000e-06
2023-04-02 12:06:23,557 ADAM: Layer 1 -> dw_min:1.0000e+00  dw_max:1.0000e+00 lr:1.0000e-06
2023-04-02 12:06:23,557 ADAM: Layer 2 -> dw_min:1.0000e+00  dw_max:1.0000e+00 lr:1.0000e-06
2023-04-02 12:06:23,557 ADAM: Layer 3 -> dw_min:1.0000e+00  dw_max:1.0000e+00 lr:1.0000e-06
2023-04-02 12:06:23,705 			Learning rate: weights:   1.000e-06    
2023-04-02 12:06:23,705 			Last test performance: 97.92%
2023-04-02 12:06:23,705 ----------------
2023-04-02 12:06:25,632   98  =>  24   		Training 486 pattern with 99.79% 	Forward time: 	 1.81 sec
2023-04-02 12:06:25,632 			Loss:    9.797e-03    			Backward time: 	 0.11 sec 
2023-04-02 12:06:25,633 ADAM: Layer 0 -> dw_min:1.0000e+00  dw_max:1.0000e+00 lr:1.0000e-06
2023-04-02 12:06:25,633 ADAM: Layer 1 -> dw_min:1.0000e+00  dw_max:1.0000e+00 lr:1.0000e-06
2023-04-02 12:06:25,633 ADAM: Layer 2 -> dw_min:1.0000e+00  dw_max:1.0000e+00 lr:1.0000e-06
2023-04-02 12:06:25,633 ADAM: Layer 3 -> dw_min:1.0000e+00  dw_max:1.0000e+00 lr:1.0000e-06
2023-04-02 12:06:25,729 			Learning rate: weights:   1.000e-06    
2023-04-02 12:06:25,729 			Last test performance: 97.92%
2023-04-02 12:06:25,729 ----------------
2023-04-02 12:06:27,649   98  =>  25   		Training 486 pattern with 99.38% 	Forward time: 	 1.81 sec
2023-04-02 12:06:27,650 			Loss:    2.291e-02    			Backward time: 	 0.11 sec 
2023-04-02 12:06:27,650 ADAM: Layer 0 -> dw_min:1.0000e+00  dw_max:1.0000e+00 lr:1.0000e-06
2023-04-02 12:06:27,650 ADAM: Layer 1 -> dw_min:1.0000e+00  dw_max:1.0000e+00 lr:1.0000e-06
2023-04-02 12:06:27,650 ADAM: Layer 2 -> dw_min:1.0000e+00  dw_max:1.0000e+00 lr:1.0000e-06
2023-04-02 12:06:27,650 ADAM: Layer 3 -> dw_min:1.0000e+00  dw_max:1.0000e+00 lr:1.0000e-06
2023-04-02 12:06:27,687 			Learning rate: weights:   1.000e-06    
2023-04-02 12:06:27,688 			Last test performance: 97.92%
2023-04-02 12:06:27,688 ----------------
2023-04-02 12:06:29,606   98  =>  26   		Training 486 pattern with 99.58% 	Forward time: 	 1.81 sec
2023-04-02 12:06:29,606 			Loss:    1.035e-02    			Backward time: 	 0.11 sec 
2023-04-02 12:06:29,607 ADAM: Layer 0 -> dw_min:1.0000e+00  dw_max:1.0000e+00 lr:1.0000e-06
2023-04-02 12:06:29,607 ADAM: Layer 1 -> dw_min:1.0000e+00  dw_max:1.0000e+00 lr:1.0000e-06
2023-04-02 12:06:29,607 ADAM: Layer 2 -> dw_min:1.0000e+00  dw_max:1.0000e+00 lr:1.0000e-06
2023-04-02 12:06:29,607 ADAM: Layer 3 -> dw_min:1.0000e+00  dw_max:1.0000e+00 lr:1.0000e-06
2023-04-02 12:06:29,623 			Learning rate: weights:   1.000e-06    
2023-04-02 12:06:29,623 			Last test performance: 97.92%
2023-04-02 12:06:29,623 ----------------
2023-04-02 12:06:31,488   98  =>  27   		Training 486 pattern with 99.58% 	Forward time: 	 1.75 sec
2023-04-02 12:06:31,488 			Loss:    1.232e-02    			Backward time: 	 0.11 sec 
2023-04-02 12:06:31,488 ADAM: Layer 0 -> dw_min:1.0000e+00  dw_max:1.0000e+00 lr:1.0000e-06
2023-04-02 12:06:31,488 ADAM: Layer 1 -> dw_min:1.0000e+00  dw_max:1.0000e+00 lr:1.0000e-06
2023-04-02 12:06:31,489 ADAM: Layer 2 -> dw_min:1.0000e+00  dw_max:1.0000e+00 lr:1.0000e-06
2023-04-02 12:06:31,489 ADAM: Layer 3 -> dw_min:1.0000e+00  dw_max:1.0000e+00 lr:1.0000e-06
2023-04-02 12:06:31,549 			Learning rate: weights:   1.000e-06    
2023-04-02 12:06:31,550 			Last test performance: 97.92%
2023-04-02 12:06:31,550 ----------------
2023-04-02 12:06:33,449   98  =>  28   		Training 486 pattern with 98.96% 	Forward time: 	 1.79 sec
2023-04-02 12:06:33,449 			Loss:    2.253e-02    			Backward time: 	 0.11 sec 
2023-04-02 12:06:33,449 ADAM: Layer 0 -> dw_min:1.0000e+00  dw_max:1.0000e+00 lr:1.0000e-06
2023-04-02 12:06:33,449 ADAM: Layer 1 -> dw_min:1.0000e+00  dw_max:1.0000e+00 lr:1.0000e-06
2023-04-02 12:06:33,450 ADAM: Layer 2 -> dw_min:1.0000e+00  dw_max:1.0000e+00 lr:1.0000e-06
2023-04-02 12:06:33,450 ADAM: Layer 3 -> dw_min:1.0000e+00  dw_max:1.0000e+00 lr:1.0000e-06
2023-04-02 12:06:33,466 			Learning rate: weights:   1.000e-06    
2023-04-02 12:06:33,466 			Last test performance: 97.92%
2023-04-02 12:06:33,466 ----------------
2023-04-02 12:06:35,383   98  =>  29   		Training 486 pattern with 98.54% 	Forward time: 	 1.80 sec
2023-04-02 12:06:35,383 			Loss:    2.963e-02    			Backward time: 	 0.11 sec 
2023-04-02 12:06:35,383 ADAM: Layer 0 -> dw_min:1.0000e+00  dw_max:1.0000e+00 lr:1.0000e-06
2023-04-02 12:06:35,383 ADAM: Layer 1 -> dw_min:1.0000e+00  dw_max:1.0000e+00 lr:1.0000e-06
2023-04-02 12:06:35,384 ADAM: Layer 2 -> dw_min:1.0000e+00  dw_max:1.0000e+00 lr:1.0000e-06
2023-04-02 12:06:35,384 ADAM: Layer 3 -> dw_min:1.0000e+00  dw_max:1.0000e+00 lr:1.0000e-06
2023-04-02 12:06:35,399 			Learning rate: weights:   1.000e-06    
2023-04-02 12:06:35,400 			Last test performance: 97.92%
2023-04-02 12:06:35,400 ----------------
2023-04-02 12:06:37,336   98  =>  30   		Training 486 pattern with 99.58% 	Forward time: 	 1.82 sec
2023-04-02 12:06:37,337 			Loss:    1.444e-02    			Backward time: 	 0.11 sec 
2023-04-02 12:06:37,337 ADAM: Layer 0 -> dw_min:1.0000e+00  dw_max:1.0000e+00 lr:1.0000e-06
2023-04-02 12:06:37,337 ADAM: Layer 1 -> dw_min:1.0000e+00  dw_max:1.0000e+00 lr:1.0000e-06
2023-04-02 12:06:37,337 ADAM: Layer 2 -> dw_min:1.0000e+00  dw_max:1.0000e+00 lr:1.0000e-06
2023-04-02 12:06:37,337 ADAM: Layer 3 -> dw_min:1.0000e+00  dw_max:1.0000e+00 lr:1.0000e-06
2023-04-02 12:06:37,353 			Learning rate: weights:   1.000e-06    
2023-04-02 12:06:37,353 			Last test performance: 97.92%
2023-04-02 12:06:37,353 ----------------
2023-04-02 12:06:39,254   98  =>  31   		Training 486 pattern with 99.58% 	Forward time: 	 1.79 sec
2023-04-02 12:06:39,254 			Loss:    1.189e-02    			Backward time: 	 0.11 sec 
2023-04-02 12:06:39,254 ADAM: Layer 0 -> dw_min:1.0000e+00  dw_max:1.0000e+00 lr:1.0000e-06
2023-04-02 12:06:39,254 ADAM: Layer 1 -> dw_min:1.0000e+00  dw_max:1.0000e+00 lr:1.0000e-06
2023-04-02 12:06:39,254 ADAM: Layer 2 -> dw_min:1.0000e+00  dw_max:1.0000e+00 lr:1.0000e-06
2023-04-02 12:06:39,254 ADAM: Layer 3 -> dw_min:1.0000e+00  dw_max:1.0000e+00 lr:1.0000e-06
2023-04-02 12:06:39,405 			Learning rate: weights:   1.000e-06    
2023-04-02 12:06:39,405 			Last test performance: 97.92%
2023-04-02 12:06:39,405 ----------------
2023-04-02 12:06:41,306   98  =>  32   		Training 486 pattern with 98.96% 	Forward time: 	 1.79 sec
2023-04-02 12:06:41,306 			Loss:    2.071e-02    			Backward time: 	 0.11 sec 
2023-04-02 12:06:41,306 ADAM: Layer 0 -> dw_min:1.0000e+00  dw_max:1.0000e+00 lr:1.0000e-06
2023-04-02 12:06:41,306 ADAM: Layer 1 -> dw_min:1.0000e+00  dw_max:1.0000e+00 lr:1.0000e-06
2023-04-02 12:06:41,306 ADAM: Layer 2 -> dw_min:1.0000e+00  dw_max:1.0000e+00 lr:1.0000e-06
2023-04-02 12:06:41,306 ADAM: Layer 3 -> dw_min:1.0000e+00  dw_max:1.0000e+00 lr:1.0000e-06
2023-04-02 12:06:41,321 			Learning rate: weights:   1.000e-06    
2023-04-02 12:06:41,321 			Last test performance: 97.92%
2023-04-02 12:06:41,321 ----------------
2023-04-02 12:06:43,274   98  =>  33   		Training 486 pattern with 98.75% 	Forward time: 	 1.84 sec
2023-04-02 12:06:43,274 			Loss:    2.337e-02    			Backward time: 	 0.11 sec 
2023-04-02 12:06:43,275 ADAM: Layer 0 -> dw_min:1.0000e+00  dw_max:1.0000e+00 lr:1.0000e-06
2023-04-02 12:06:43,275 ADAM: Layer 1 -> dw_min:1.0000e+00  dw_max:1.0000e+00 lr:1.0000e-06
2023-04-02 12:06:43,275 ADAM: Layer 2 -> dw_min:1.0000e+00  dw_max:1.0000e+00 lr:1.0000e-06
2023-04-02 12:06:43,275 ADAM: Layer 3 -> dw_min:1.0000e+00  dw_max:1.0000e+00 lr:1.0000e-06
2023-04-02 12:06:43,293 			Learning rate: weights:   1.000e-06    
2023-04-02 12:06:43,293 			Last test performance: 97.92%
2023-04-02 12:06:43,293 ----------------
2023-04-02 12:06:45,178   98  =>  34   		Training 486 pattern with 98.75% 	Forward time: 	 1.77 sec
2023-04-02 12:06:45,178 			Loss:    3.949e-02    			Backward time: 	 0.11 sec 
2023-04-02 12:06:45,178 ADAM: Layer 0 -> dw_min:1.0000e+00  dw_max:1.0000e+00 lr:1.0000e-06
2023-04-02 12:06:45,178 ADAM: Layer 1 -> dw_min:1.0000e+00  dw_max:1.0000e+00 lr:1.0000e-06
2023-04-02 12:06:45,178 ADAM: Layer 2 -> dw_min:1.0000e+00  dw_max:1.0000e+00 lr:1.0000e-06
2023-04-02 12:06:45,178 ADAM: Layer 3 -> dw_min:1.0000e+00  dw_max:1.0000e+00 lr:1.0000e-06
2023-04-02 12:06:45,193 			Learning rate: weights:   1.000e-06    
2023-04-02 12:06:45,193 			Last test performance: 97.92%
2023-04-02 12:06:45,193 ----------------
2023-04-02 12:06:47,087   98  =>  35   		Training 486 pattern with 99.58% 	Forward time: 	 1.78 sec
2023-04-02 12:06:47,087 			Loss:    1.296e-02    			Backward time: 	 0.11 sec 
2023-04-02 12:06:47,087 ADAM: Layer 0 -> dw_min:1.0000e+00  dw_max:1.0000e+00 lr:1.0000e-06
2023-04-02 12:06:47,087 ADAM: Layer 1 -> dw_min:1.0000e+00  dw_max:1.0000e+00 lr:1.0000e-06
2023-04-02 12:06:47,087 ADAM: Layer 2 -> dw_min:1.0000e+00  dw_max:1.0000e+00 lr:1.0000e-06
2023-04-02 12:06:47,088 ADAM: Layer 3 -> dw_min:1.0000e+00  dw_max:1.0000e+00 lr:1.0000e-06
2023-04-02 12:06:47,129 			Learning rate: weights:   1.000e-06    
2023-04-02 12:06:47,129 			Last test performance: 97.92%
2023-04-02 12:06:47,129 ----------------
2023-04-02 12:06:49,053   98  =>  36   		Training 486 pattern with 99.38% 	Forward time: 	 1.81 sec
2023-04-02 12:06:49,053 			Loss:    2.202e-02    			Backward time: 	 0.11 sec 
2023-04-02 12:06:49,054 ADAM: Layer 0 -> dw_min:1.0000e+00  dw_max:1.0000e+00 lr:1.0000e-06
2023-04-02 12:06:49,054 ADAM: Layer 1 -> dw_min:1.0000e+00  dw_max:1.0000e+00 lr:1.0000e-06
2023-04-02 12:06:49,054 ADAM: Layer 2 -> dw_min:1.0000e+00  dw_max:1.0000e+00 lr:1.0000e-06
2023-04-02 12:06:49,054 ADAM: Layer 3 -> dw_min:1.0000e+00  dw_max:1.0000e+00 lr:1.0000e-06
2023-04-02 12:06:49,147 			Learning rate: weights:   1.000e-06    
2023-04-02 12:06:49,147 			Last test performance: 97.92%
2023-04-02 12:06:49,147 ----------------
2023-04-02 12:06:51,087   98  =>  37   		Training 486 pattern with 99.38% 	Forward time: 	 1.83 sec
2023-04-02 12:06:51,087 			Loss:    2.337e-02    			Backward time: 	 0.11 sec 
2023-04-02 12:06:51,088 ADAM: Layer 0 -> dw_min:1.0000e+00  dw_max:1.0000e+00 lr:1.0000e-06
2023-04-02 12:06:51,088 ADAM: Layer 1 -> dw_min:1.0000e+00  dw_max:1.0000e+00 lr:1.0000e-06
2023-04-02 12:06:51,088 ADAM: Layer 2 -> dw_min:1.0000e+00  dw_max:1.0000e+00 lr:1.0000e-06
2023-04-02 12:06:51,088 ADAM: Layer 3 -> dw_min:1.0000e+00  dw_max:1.0000e+00 lr:1.0000e-06
2023-04-02 12:06:51,145 			Learning rate: weights:   1.000e-06    
2023-04-02 12:06:51,145 			Last test performance: 97.92%
2023-04-02 12:06:51,145 ----------------
2023-04-02 12:06:53,029   98  =>  38   		Training 486 pattern with 98.54% 	Forward time: 	 1.77 sec
2023-04-02 12:06:53,029 			Loss:    2.800e-02    			Backward time: 	 0.11 sec 
2023-04-02 12:06:53,029 ADAM: Layer 0 -> dw_min:1.0000e+00  dw_max:1.0000e+00 lr:1.0000e-06
2023-04-02 12:06:53,029 ADAM: Layer 1 -> dw_min:1.0000e+00  dw_max:1.0000e+00 lr:1.0000e-06
2023-04-02 12:06:53,029 ADAM: Layer 2 -> dw_min:1.0000e+00  dw_max:1.0000e+00 lr:1.0000e-06
2023-04-02 12:06:53,029 ADAM: Layer 3 -> dw_min:1.0000e+00  dw_max:1.0000e+00 lr:1.0000e-06
2023-04-02 12:06:53,080 			Learning rate: weights:   1.000e-06    
2023-04-02 12:06:53,080 			Last test performance: 97.92%
2023-04-02 12:06:53,080 ----------------
2023-04-02 12:06:55,046   98  =>  39   		Training 486 pattern with 98.12% 	Forward time: 	 1.85 sec
2023-04-02 12:06:55,046 			Loss:    2.840e-02    			Backward time: 	 0.11 sec 
2023-04-02 12:06:55,046 ADAM: Layer 0 -> dw_min:1.0000e+00  dw_max:1.0000e+00 lr:1.0000e-06
2023-04-02 12:06:55,046 ADAM: Layer 1 -> dw_min:1.0000e+00  dw_max:1.0000e+00 lr:1.0000e-06
2023-04-02 12:06:55,047 ADAM: Layer 2 -> dw_min:1.0000e+00  dw_max:1.0000e+00 lr:1.0000e-06
2023-04-02 12:06:55,047 ADAM: Layer 3 -> dw_min:1.0000e+00  dw_max:1.0000e+00 lr:1.0000e-06
2023-04-02 12:06:55,147 			Learning rate: weights:   1.000e-06    
2023-04-02 12:06:55,147 			Last test performance: 97.92%
2023-04-02 12:06:55,147 ----------------
2023-04-02 12:06:57,083   98  =>  40   		Training 486 pattern with 99.58% 	Forward time: 	 1.82 sec
2023-04-02 12:06:57,083 			Loss:    9.598e-03    			Backward time: 	 0.11 sec 
2023-04-02 12:06:57,083 ADAM: Layer 0 -> dw_min:1.0000e+00  dw_max:1.0000e+00 lr:1.0000e-06
2023-04-02 12:06:57,083 ADAM: Layer 1 -> dw_min:1.0000e+00  dw_max:1.0000e+00 lr:1.0000e-06
2023-04-02 12:06:57,083 ADAM: Layer 2 -> dw_min:1.0000e+00  dw_max:1.0000e+00 lr:1.0000e-06
2023-04-02 12:06:57,084 ADAM: Layer 3 -> dw_min:1.0000e+00  dw_max:1.0000e+00 lr:1.0000e-06
2023-04-02 12:06:57,118 			Learning rate: weights:   1.000e-06    
2023-04-02 12:06:57,118 			Last test performance: 97.92%
2023-04-02 12:06:57,118 ----------------
2023-04-02 12:06:59,033   98  =>  41   		Training 486 pattern with 98.96% 	Forward time: 	 1.80 sec
2023-04-02 12:06:59,033 			Loss:    3.060e-02    			Backward time: 	 0.11 sec 
2023-04-02 12:06:59,034 ADAM: Layer 0 -> dw_min:1.0000e+00  dw_max:1.0000e+00 lr:1.0000e-06
2023-04-02 12:06:59,034 ADAM: Layer 1 -> dw_min:1.0000e+00  dw_max:1.0000e+00 lr:1.0000e-06
2023-04-02 12:06:59,034 ADAM: Layer 2 -> dw_min:1.0000e+00  dw_max:1.0000e+00 lr:1.0000e-06
2023-04-02 12:06:59,034 ADAM: Layer 3 -> dw_min:1.0000e+00  dw_max:1.0000e+00 lr:1.0000e-06
2023-04-02 12:06:59,114 			Learning rate: weights:   1.000e-06    
2023-04-02 12:06:59,114 			Last test performance: 97.92%
2023-04-02 12:06:59,114 ----------------
2023-04-02 12:07:01,033   98  =>  42   		Training 486 pattern with 98.54% 	Forward time: 	 1.81 sec
2023-04-02 12:07:01,033 			Loss:    3.847e-02    			Backward time: 	 0.11 sec 
2023-04-02 12:07:01,033 ADAM: Layer 0 -> dw_min:1.0000e+00  dw_max:1.0000e+00 lr:1.0000e-06
2023-04-02 12:07:01,033 ADAM: Layer 1 -> dw_min:1.0000e+00  dw_max:1.0000e+00 lr:1.0000e-06
2023-04-02 12:07:01,033 ADAM: Layer 2 -> dw_min:1.0000e+00  dw_max:1.0000e+00 lr:1.0000e-06
2023-04-02 12:07:01,033 ADAM: Layer 3 -> dw_min:1.0000e+00  dw_max:1.0000e+00 lr:1.0000e-06
2023-04-02 12:07:01,132 			Learning rate: weights:   1.000e-06    
2023-04-02 12:07:01,132 			Last test performance: 97.92%
2023-04-02 12:07:01,132 ----------------
2023-04-02 12:07:03,013   98  =>  43   		Training 486 pattern with 99.38% 	Forward time: 	 1.77 sec
2023-04-02 12:07:03,013 			Loss:    1.529e-02    			Backward time: 	 0.11 sec 
2023-04-02 12:07:03,013 ADAM: Layer 0 -> dw_min:1.0000e+00  dw_max:1.0000e+00 lr:1.0000e-06
2023-04-02 12:07:03,014 ADAM: Layer 1 -> dw_min:1.0000e+00  dw_max:1.0000e+00 lr:1.0000e-06
2023-04-02 12:07:03,014 ADAM: Layer 2 -> dw_min:1.0000e+00  dw_max:1.0000e+00 lr:1.0000e-06
2023-04-02 12:07:03,014 ADAM: Layer 3 -> dw_min:1.0000e+00  dw_max:1.0000e+00 lr:1.0000e-06
2023-04-02 12:07:03,088 			Learning rate: weights:   1.000e-06    
2023-04-02 12:07:03,088 			Last test performance: 97.92%
2023-04-02 12:07:03,088 ----------------
2023-04-02 12:07:04,976   98  =>  44   		Training 486 pattern with 99.58% 	Forward time: 	 1.77 sec
2023-04-02 12:07:04,976 			Loss:    1.198e-02    			Backward time: 	 0.11 sec 
2023-04-02 12:07:04,976 ADAM: Layer 0 -> dw_min:1.0000e+00  dw_max:1.0000e+00 lr:1.0000e-06
2023-04-02 12:07:04,977 ADAM: Layer 1 -> dw_min:1.0000e+00  dw_max:1.0000e+00 lr:1.0000e-06
2023-04-02 12:07:04,977 ADAM: Layer 2 -> dw_min:1.0000e+00  dw_max:1.0000e+00 lr:1.0000e-06
2023-04-02 12:07:04,977 ADAM: Layer 3 -> dw_min:1.0000e+00  dw_max:1.0000e+00 lr:1.0000e-06
2023-04-02 12:07:04,993 			Learning rate: weights:   1.000e-06    
2023-04-02 12:07:04,993 			Last test performance: 97.92%
2023-04-02 12:07:04,993 ----------------
2023-04-02 12:07:06,912   98  =>  45   		Training 486 pattern with 99.38% 	Forward time: 	 1.81 sec
2023-04-02 12:07:06,913 			Loss:    2.392e-02    			Backward time: 	 0.11 sec 
2023-04-02 12:07:06,913 ADAM: Layer 0 -> dw_min:1.0000e+00  dw_max:1.0000e+00 lr:1.0000e-06
2023-04-02 12:07:06,913 ADAM: Layer 1 -> dw_min:1.0000e+00  dw_max:1.0000e+00 lr:1.0000e-06
2023-04-02 12:07:06,913 ADAM: Layer 2 -> dw_min:1.0000e+00  dw_max:1.0000e+00 lr:1.0000e-06
2023-04-02 12:07:06,913 ADAM: Layer 3 -> dw_min:1.0000e+00  dw_max:1.0000e+00 lr:1.0000e-06
2023-04-02 12:07:06,929 			Learning rate: weights:   1.000e-06    
2023-04-02 12:07:06,929 			Last test performance: 97.92%
2023-04-02 12:07:06,929 ----------------
2023-04-02 12:07:08,838   98  =>  46   		Training 486 pattern with 99.38% 	Forward time: 	 1.80 sec
2023-04-02 12:07:08,838 			Loss:    8.902e-03    			Backward time: 	 0.11 sec 
2023-04-02 12:07:08,839 ADAM: Layer 0 -> dw_min:1.0000e+00  dw_max:1.0000e+00 lr:1.0000e-06
2023-04-02 12:07:08,839 ADAM: Layer 1 -> dw_min:1.0000e+00  dw_max:1.0000e+00 lr:1.0000e-06
2023-04-02 12:07:08,839 ADAM: Layer 2 -> dw_min:1.0000e+00  dw_max:1.0000e+00 lr:1.0000e-06
2023-04-02 12:07:08,840 ADAM: Layer 3 -> dw_min:1.0000e+00  dw_max:1.0000e+00 lr:1.0000e-06
2023-04-02 12:07:08,911 			Learning rate: weights:   1.000e-06    
2023-04-02 12:07:08,911 			Last test performance: 97.92%
2023-04-02 12:07:08,911 ----------------
2023-04-02 12:07:10,810   98  =>  47   		Training 486 pattern with 99.38% 	Forward time: 	 1.79 sec
2023-04-02 12:07:10,810 			Loss:    1.341e-02    			Backward time: 	 0.11 sec 
2023-04-02 12:07:10,810 ADAM: Layer 0 -> dw_min:1.0000e+00  dw_max:1.0000e+00 lr:1.0000e-06
2023-04-02 12:07:10,810 ADAM: Layer 1 -> dw_min:1.0000e+00  dw_max:1.0000e+00 lr:1.0000e-06
2023-04-02 12:07:10,811 ADAM: Layer 2 -> dw_min:1.0000e+00  dw_max:1.0000e+00 lr:1.0000e-06
2023-04-02 12:07:10,811 ADAM: Layer 3 -> dw_min:1.0000e+00  dw_max:1.0000e+00 lr:1.0000e-06
2023-04-02 12:07:10,826 			Learning rate: weights:   1.000e-06    
2023-04-02 12:07:10,826 			Last test performance: 97.92%
2023-04-02 12:07:10,826 ----------------
2023-04-02 12:07:12,715   98  =>  48   		Training 486 pattern with 99.79% 	Forward time: 	 1.78 sec
2023-04-02 12:07:12,715 			Loss:    8.771e-03    			Backward time: 	 0.11 sec 
2023-04-02 12:07:12,716 ADAM: Layer 0 -> dw_min:1.0000e+00  dw_max:1.0000e+00 lr:1.0000e-06
2023-04-02 12:07:12,716 ADAM: Layer 1 -> dw_min:1.0000e+00  dw_max:1.0000e+00 lr:1.0000e-06
2023-04-02 12:07:12,716 ADAM: Layer 2 -> dw_min:1.0000e+00  dw_max:1.0000e+00 lr:1.0000e-06
2023-04-02 12:07:12,716 ADAM: Layer 3 -> dw_min:1.0000e+00  dw_max:1.0000e+00 lr:1.0000e-06
2023-04-02 12:07:12,789 			Learning rate: weights:   1.000e-06    
2023-04-02 12:07:12,789 			Last test performance: 97.92%
2023-04-02 12:07:12,789 ----------------
2023-04-02 12:07:14,693   98  =>  49   		Training 486 pattern with 98.54% 	Forward time: 	 1.79 sec
2023-04-02 12:07:14,693 			Loss:    4.749e-02    			Backward time: 	 0.11 sec 
2023-04-02 12:07:14,694 ADAM: Layer 0 -> dw_min:1.0000e+00  dw_max:1.0000e+00 lr:1.0000e-06
2023-04-02 12:07:14,694 ADAM: Layer 1 -> dw_min:1.0000e+00  dw_max:1.0000e+00 lr:1.0000e-06
2023-04-02 12:07:14,694 ADAM: Layer 2 -> dw_min:1.0000e+00  dw_max:1.0000e+00 lr:1.0000e-06
2023-04-02 12:07:14,695 ADAM: Layer 3 -> dw_min:1.0000e+00  dw_max:1.0000e+00 lr:1.0000e-06
2023-04-02 12:07:14,712 			Learning rate: weights:   1.000e-06    
2023-04-02 12:07:14,712 			Last test performance: 97.92%
2023-04-02 12:07:14,712 ----------------
2023-04-02 12:07:16,602   98  =>  50   		Training 486 pattern with 99.17% 	Forward time: 	 1.78 sec
2023-04-02 12:07:16,602 			Loss:    1.681e-02    			Backward time: 	 0.11 sec 
2023-04-02 12:07:16,602 ADAM: Layer 0 -> dw_min:1.0000e+00  dw_max:1.0000e+00 lr:1.0000e-06
2023-04-02 12:07:16,602 ADAM: Layer 1 -> dw_min:1.0000e+00  dw_max:1.0000e+00 lr:1.0000e-06
2023-04-02 12:07:16,602 ADAM: Layer 2 -> dw_min:1.0000e+00  dw_max:1.0000e+00 lr:1.0000e-06
2023-04-02 12:07:16,602 ADAM: Layer 3 -> dw_min:1.0000e+00  dw_max:1.0000e+00 lr:1.0000e-06
2023-04-02 12:07:16,617 			Learning rate: weights:   1.000e-06    
2023-04-02 12:07:16,617 			Last test performance: 97.92%
2023-04-02 12:07:16,617 ----------------
2023-04-02 12:07:18,545   98  =>  51   		Training 486 pattern with 99.79% 	Forward time: 	 1.81 sec
2023-04-02 12:07:18,545 			Loss:    1.385e-02    			Backward time: 	 0.11 sec 
2023-04-02 12:07:18,545 ADAM: Layer 0 -> dw_min:1.0000e+00  dw_max:1.0000e+00 lr:1.0000e-06
2023-04-02 12:07:18,546 ADAM: Layer 1 -> dw_min:1.0000e+00  dw_max:1.0000e+00 lr:1.0000e-06
2023-04-02 12:07:18,546 ADAM: Layer 2 -> dw_min:1.0000e+00  dw_max:1.0000e+00 lr:1.0000e-06
2023-04-02 12:07:18,546 ADAM: Layer 3 -> dw_min:1.0000e+00  dw_max:1.0000e+00 lr:1.0000e-06
2023-04-02 12:07:18,561 			Learning rate: weights:   1.000e-06    
2023-04-02 12:07:18,562 			Last test performance: 97.92%
2023-04-02 12:07:18,562 ----------------
2023-04-02 12:07:20,492   98  =>  52   		Training 486 pattern with 99.17% 	Forward time: 	 1.82 sec
2023-04-02 12:07:20,492 			Loss:    2.985e-02    			Backward time: 	 0.11 sec 
2023-04-02 12:07:20,493 ADAM: Layer 0 -> dw_min:1.0000e+00  dw_max:1.0000e+00 lr:1.0000e-06
2023-04-02 12:07:20,493 ADAM: Layer 1 -> dw_min:1.0000e+00  dw_max:1.0000e+00 lr:1.0000e-06
2023-04-02 12:07:20,493 ADAM: Layer 2 -> dw_min:1.0000e+00  dw_max:1.0000e+00 lr:1.0000e-06
2023-04-02 12:07:20,493 ADAM: Layer 3 -> dw_min:1.0000e+00  dw_max:1.0000e+00 lr:1.0000e-06
2023-04-02 12:07:20,531 			Learning rate: weights:   1.000e-06    
2023-04-02 12:07:20,531 			Last test performance: 97.92%
2023-04-02 12:07:20,531 ----------------
2023-04-02 12:07:22,465   98  =>  53   		Training 486 pattern with 98.96% 	Forward time: 	 1.82 sec
2023-04-02 12:07:22,465 			Loss:    2.555e-02    			Backward time: 	 0.11 sec 
2023-04-02 12:07:22,466 ADAM: Layer 0 -> dw_min:1.0000e+00  dw_max:1.0000e+00 lr:1.0000e-06
2023-04-02 12:07:22,466 ADAM: Layer 1 -> dw_min:1.0000e+00  dw_max:1.0000e+00 lr:1.0000e-06
2023-04-02 12:07:22,466 ADAM: Layer 2 -> dw_min:1.0000e+00  dw_max:1.0000e+00 lr:1.0000e-06
2023-04-02 12:07:22,466 ADAM: Layer 3 -> dw_min:1.0000e+00  dw_max:1.0000e+00 lr:1.0000e-06
2023-04-02 12:07:22,482 			Learning rate: weights:   1.000e-06    
2023-04-02 12:07:22,482 			Last test performance: 97.92%
2023-04-02 12:07:22,482 ----------------
2023-04-02 12:07:24,395   98  =>  54   		Training 486 pattern with 99.38% 	Forward time: 	 1.80 sec
2023-04-02 12:07:24,395 			Loss:    1.971e-02    			Backward time: 	 0.11 sec 
2023-04-02 12:07:24,395 ADAM: Layer 0 -> dw_min:1.0000e+00  dw_max:1.0000e+00 lr:1.0000e-06
2023-04-02 12:07:24,396 ADAM: Layer 1 -> dw_min:1.0000e+00  dw_max:1.0000e+00 lr:1.0000e-06
2023-04-02 12:07:24,396 ADAM: Layer 2 -> dw_min:1.0000e+00  dw_max:1.0000e+00 lr:1.0000e-06
2023-04-02 12:07:24,396 ADAM: Layer 3 -> dw_min:1.0000e+00  dw_max:1.0000e+00 lr:1.0000e-06
2023-04-02 12:07:24,412 			Learning rate: weights:   1.000e-06    
2023-04-02 12:07:24,412 			Last test performance: 97.92%
2023-04-02 12:07:24,412 ----------------
2023-04-02 12:07:26,321   98  =>  55   		Training 486 pattern with 99.38% 	Forward time: 	 1.80 sec
2023-04-02 12:07:26,321 			Loss:    1.764e-02    			Backward time: 	 0.11 sec 
2023-04-02 12:07:26,321 ADAM: Layer 0 -> dw_min:1.0000e+00  dw_max:1.0000e+00 lr:1.0000e-06
2023-04-02 12:07:26,321 ADAM: Layer 1 -> dw_min:1.0000e+00  dw_max:1.0000e+00 lr:1.0000e-06
2023-04-02 12:07:26,321 ADAM: Layer 2 -> dw_min:1.0000e+00  dw_max:1.0000e+00 lr:1.0000e-06
2023-04-02 12:07:26,321 ADAM: Layer 3 -> dw_min:1.0000e+00  dw_max:1.0000e+00 lr:1.0000e-06
2023-04-02 12:07:26,398 			Learning rate: weights:   1.000e-06    
2023-04-02 12:07:26,398 			Last test performance: 97.92%
2023-04-02 12:07:26,398 ----------------
2023-04-02 12:07:28,294   98  =>  56   		Training 486 pattern with 99.38% 	Forward time: 	 1.78 sec
2023-04-02 12:07:28,294 			Loss:    2.253e-02    			Backward time: 	 0.11 sec 
2023-04-02 12:07:28,295 ADAM: Layer 0 -> dw_min:1.0000e+00  dw_max:1.0000e+00 lr:1.0000e-06
2023-04-02 12:07:28,295 ADAM: Layer 1 -> dw_min:1.0000e+00  dw_max:1.0000e+00 lr:1.0000e-06
2023-04-02 12:07:28,295 ADAM: Layer 2 -> dw_min:1.0000e+00  dw_max:1.0000e+00 lr:1.0000e-06
2023-04-02 12:07:28,295 ADAM: Layer 3 -> dw_min:1.0000e+00  dw_max:1.0000e+00 lr:1.0000e-06
2023-04-02 12:07:28,312 			Learning rate: weights:   1.000e-06    
2023-04-02 12:07:28,312 			Last test performance: 97.92%
2023-04-02 12:07:28,312 ----------------
2023-04-02 12:07:30,272   98  =>  57   		Training 486 pattern with 98.96% 	Forward time: 	 1.85 sec
2023-04-02 12:07:30,272 			Loss:    2.433e-02    			Backward time: 	 0.11 sec 
2023-04-02 12:07:30,272 ADAM: Layer 0 -> dw_min:1.0000e+00  dw_max:1.0000e+00 lr:1.0000e-06
2023-04-02 12:07:30,272 ADAM: Layer 1 -> dw_min:1.0000e+00  dw_max:1.0000e+00 lr:1.0000e-06
2023-04-02 12:07:30,272 ADAM: Layer 2 -> dw_min:1.0000e+00  dw_max:1.0000e+00 lr:1.0000e-06
2023-04-02 12:07:30,273 ADAM: Layer 3 -> dw_min:1.0000e+00  dw_max:1.0000e+00 lr:1.0000e-06
2023-04-02 12:07:30,345 			Learning rate: weights:   1.000e-06    
2023-04-02 12:07:30,345 			Last test performance: 97.92%
2023-04-02 12:07:30,345 ----------------
2023-04-02 12:07:32,329   98  =>  58   		Training 486 pattern with 99.38% 	Forward time: 	 1.87 sec
2023-04-02 12:07:32,329 			Loss:    1.449e-02    			Backward time: 	 0.11 sec 
2023-04-02 12:07:32,330 ADAM: Layer 0 -> dw_min:1.0000e+00  dw_max:1.0000e+00 lr:1.0000e-06
2023-04-02 12:07:32,330 ADAM: Layer 1 -> dw_min:1.0000e+00  dw_max:1.0000e+00 lr:1.0000e-06
2023-04-02 12:07:32,330 ADAM: Layer 2 -> dw_min:1.0000e+00  dw_max:1.0000e+00 lr:1.0000e-06
2023-04-02 12:07:32,330 ADAM: Layer 3 -> dw_min:1.0000e+00  dw_max:1.0000e+00 lr:1.0000e-06
2023-04-02 12:07:32,346 			Learning rate: weights:   1.000e-06    
2023-04-02 12:07:32,346 			Last test performance: 97.92%
2023-04-02 12:07:32,346 ----------------
2023-04-02 12:07:34,254   98  =>  59   		Training 486 pattern with 99.38% 	Forward time: 	 1.79 sec
2023-04-02 12:07:34,254 			Loss:    1.772e-02    			Backward time: 	 0.11 sec 
2023-04-02 12:07:34,254 ADAM: Layer 0 -> dw_min:1.0000e+00  dw_max:1.0000e+00 lr:1.0000e-06
2023-04-02 12:07:34,254 ADAM: Layer 1 -> dw_min:1.0000e+00  dw_max:1.0000e+00 lr:1.0000e-06
2023-04-02 12:07:34,254 ADAM: Layer 2 -> dw_min:1.0000e+00  dw_max:1.0000e+00 lr:1.0000e-06
2023-04-02 12:07:34,254 ADAM: Layer 3 -> dw_min:1.0000e+00  dw_max:1.0000e+00 lr:1.0000e-06
2023-04-02 12:07:34,363 			Learning rate: weights:   1.000e-06    
2023-04-02 12:07:34,363 			Last test performance: 97.92%
2023-04-02 12:07:34,363 ----------------
2023-04-02 12:07:36,244   98  =>  60   		Training 486 pattern with 99.38% 	Forward time: 	 1.77 sec
2023-04-02 12:07:36,244 			Loss:    3.401e-02    			Backward time: 	 0.11 sec 
2023-04-02 12:07:36,244 ADAM: Layer 0 -> dw_min:1.0000e+00  dw_max:1.0000e+00 lr:1.0000e-06
2023-04-02 12:07:36,244 ADAM: Layer 1 -> dw_min:1.0000e+00  dw_max:1.0000e+00 lr:1.0000e-06
2023-04-02 12:07:36,245 ADAM: Layer 2 -> dw_min:1.0000e+00  dw_max:1.0000e+00 lr:1.0000e-06
2023-04-02 12:07:36,245 ADAM: Layer 3 -> dw_min:1.0000e+00  dw_max:1.0000e+00 lr:1.0000e-06
2023-04-02 12:07:36,261 			Learning rate: weights:   1.000e-06    
2023-04-02 12:07:36,261 			Last test performance: 97.92%
2023-04-02 12:07:36,261 ----------------
2023-04-02 12:07:38,181   98  =>  61   		Training 486 pattern with 99.38% 	Forward time: 	 1.81 sec
2023-04-02 12:07:38,181 			Loss:    2.142e-02    			Backward time: 	 0.11 sec 
2023-04-02 12:07:38,182 ADAM: Layer 0 -> dw_min:1.0000e+00  dw_max:1.0000e+00 lr:1.0000e-06
2023-04-02 12:07:38,182 ADAM: Layer 1 -> dw_min:1.0000e+00  dw_max:1.0000e+00 lr:1.0000e-06
2023-04-02 12:07:38,182 ADAM: Layer 2 -> dw_min:1.0000e+00  dw_max:1.0000e+00 lr:1.0000e-06
2023-04-02 12:07:38,182 ADAM: Layer 3 -> dw_min:1.0000e+00  dw_max:1.0000e+00 lr:1.0000e-06
2023-04-02 12:07:38,254 			Learning rate: weights:   1.000e-06    
2023-04-02 12:07:38,254 			Last test performance: 97.92%
2023-04-02 12:07:38,254 ----------------
2023-04-02 12:07:40,155   98  =>  62   		Training 486 pattern with 98.33% 	Forward time: 	 1.79 sec
2023-04-02 12:07:40,155 			Loss:    3.030e-02    			Backward time: 	 0.11 sec 
2023-04-02 12:07:40,155 ADAM: Layer 0 -> dw_min:1.0000e+00  dw_max:1.0000e+00 lr:1.0000e-06
2023-04-02 12:07:40,155 ADAM: Layer 1 -> dw_min:1.0000e+00  dw_max:1.0000e+00 lr:1.0000e-06
2023-04-02 12:07:40,156 ADAM: Layer 2 -> dw_min:1.0000e+00  dw_max:1.0000e+00 lr:1.0000e-06
2023-04-02 12:07:40,156 ADAM: Layer 3 -> dw_min:1.0000e+00  dw_max:1.0000e+00 lr:1.0000e-06
2023-04-02 12:07:40,176 			Learning rate: weights:   1.000e-06    
2023-04-02 12:07:40,176 			Last test performance: 97.92%
2023-04-02 12:07:40,176 ----------------
2023-04-02 12:07:42,074   98  =>  63   		Training 486 pattern with 98.96% 	Forward time: 	 1.78 sec
2023-04-02 12:07:42,074 			Loss:    2.092e-02    			Backward time: 	 0.11 sec 
2023-04-02 12:07:42,075 ADAM: Layer 0 -> dw_min:1.0000e+00  dw_max:1.0000e+00 lr:1.0000e-06
2023-04-02 12:07:42,075 ADAM: Layer 1 -> dw_min:1.0000e+00  dw_max:1.0000e+00 lr:1.0000e-06
2023-04-02 12:07:42,075 ADAM: Layer 2 -> dw_min:1.0000e+00  dw_max:1.0000e+00 lr:1.0000e-06
2023-04-02 12:07:42,075 ADAM: Layer 3 -> dw_min:1.0000e+00  dw_max:1.0000e+00 lr:1.0000e-06
2023-04-02 12:07:42,090 			Learning rate: weights:   1.000e-06    
2023-04-02 12:07:42,090 			Last test performance: 97.92%
2023-04-02 12:07:42,090 ----------------
2023-04-02 12:07:44,007   98  =>  64   		Training 486 pattern with 98.96% 	Forward time: 	 1.80 sec
2023-04-02 12:07:44,007 			Loss:    2.111e-02    			Backward time: 	 0.11 sec 
2023-04-02 12:07:44,008 ADAM: Layer 0 -> dw_min:1.0000e+00  dw_max:1.0000e+00 lr:1.0000e-06
2023-04-02 12:07:44,008 ADAM: Layer 1 -> dw_min:1.0000e+00  dw_max:1.0000e+00 lr:1.0000e-06
2023-04-02 12:07:44,008 ADAM: Layer 2 -> dw_min:1.0000e+00  dw_max:1.0000e+00 lr:1.0000e-06
2023-04-02 12:07:44,008 ADAM: Layer 3 -> dw_min:1.0000e+00  dw_max:1.0000e+00 lr:1.0000e-06
2023-04-02 12:07:44,079 			Learning rate: weights:   1.000e-06    
2023-04-02 12:07:44,079 			Last test performance: 97.92%
2023-04-02 12:07:44,079 ----------------
2023-04-02 12:07:45,978   98  =>  65   		Training 486 pattern with 99.17% 	Forward time: 	 1.79 sec
2023-04-02 12:07:45,978 			Loss:    1.790e-02    			Backward time: 	 0.11 sec 
2023-04-02 12:07:45,978 ADAM: Layer 0 -> dw_min:1.0000e+00  dw_max:1.0000e+00 lr:1.0000e-06
2023-04-02 12:07:45,978 ADAM: Layer 1 -> dw_min:1.0000e+00  dw_max:1.0000e+00 lr:1.0000e-06
2023-04-02 12:07:45,978 ADAM: Layer 2 -> dw_min:1.0000e+00  dw_max:1.0000e+00 lr:1.0000e-06
2023-04-02 12:07:45,979 ADAM: Layer 3 -> dw_min:1.0000e+00  dw_max:1.0000e+00 lr:1.0000e-06
2023-04-02 12:07:45,994 			Learning rate: weights:   1.000e-06    
2023-04-02 12:07:45,994 			Last test performance: 97.92%
2023-04-02 12:07:45,994 ----------------
2023-04-02 12:07:47,947   98  =>  66   		Training 486 pattern with 99.17% 	Forward time: 	 1.84 sec
2023-04-02 12:07:47,948 			Loss:    2.376e-02    			Backward time: 	 0.11 sec 
2023-04-02 12:07:47,948 ADAM: Layer 0 -> dw_min:1.0000e+00  dw_max:1.0000e+00 lr:1.0000e-06
2023-04-02 12:07:47,948 ADAM: Layer 1 -> dw_min:1.0000e+00  dw_max:1.0000e+00 lr:1.0000e-06
2023-04-02 12:07:47,948 ADAM: Layer 2 -> dw_min:1.0000e+00  dw_max:1.0000e+00 lr:1.0000e-06
2023-04-02 12:07:47,948 ADAM: Layer 3 -> dw_min:1.0000e+00  dw_max:1.0000e+00 lr:1.0000e-06
2023-04-02 12:07:47,963 			Learning rate: weights:   1.000e-06    
2023-04-02 12:07:47,963 			Last test performance: 97.92%
2023-04-02 12:07:47,963 ----------------
2023-04-02 12:07:49,862   98  =>  67   		Training 486 pattern with 99.17% 	Forward time: 	 1.78 sec
2023-04-02 12:07:49,862 			Loss:    2.253e-02    			Backward time: 	 0.11 sec 
2023-04-02 12:07:49,862 ADAM: Layer 0 -> dw_min:1.0000e+00  dw_max:1.0000e+00 lr:1.0000e-06
2023-04-02 12:07:49,862 ADAM: Layer 1 -> dw_min:1.0000e+00  dw_max:1.0000e+00 lr:1.0000e-06
2023-04-02 12:07:49,862 ADAM: Layer 2 -> dw_min:1.0000e+00  dw_max:1.0000e+00 lr:1.0000e-06
2023-04-02 12:07:49,862 ADAM: Layer 3 -> dw_min:1.0000e+00  dw_max:1.0000e+00 lr:1.0000e-06
2023-04-02 12:07:49,892 			Learning rate: weights:   1.000e-06    
2023-04-02 12:07:49,892 			Last test performance: 97.92%
2023-04-02 12:07:49,892 ----------------
2023-04-02 12:07:51,784   98  =>  68   		Training 486 pattern with 99.17% 	Forward time: 	 1.78 sec
2023-04-02 12:07:51,784 			Loss:    2.276e-02    			Backward time: 	 0.11 sec 
2023-04-02 12:07:51,784 ADAM: Layer 0 -> dw_min:1.0000e+00  dw_max:1.0000e+00 lr:1.0000e-06
2023-04-02 12:07:51,785 ADAM: Layer 1 -> dw_min:1.0000e+00  dw_max:1.0000e+00 lr:1.0000e-06
2023-04-02 12:07:51,785 ADAM: Layer 2 -> dw_min:1.0000e+00  dw_max:1.0000e+00 lr:1.0000e-06
2023-04-02 12:07:51,785 ADAM: Layer 3 -> dw_min:1.0000e+00  dw_max:1.0000e+00 lr:1.0000e-06
2023-04-02 12:07:51,800 			Learning rate: weights:   1.000e-06    
2023-04-02 12:07:51,800 			Last test performance: 97.92%
2023-04-02 12:07:51,800 ----------------
2023-04-02 12:07:53,717   98  =>  69   		Training 486 pattern with 99.38% 	Forward time: 	 1.80 sec
2023-04-02 12:07:53,717 			Loss:    1.726e-02    			Backward time: 	 0.11 sec 
2023-04-02 12:07:53,717 ADAM: Layer 0 -> dw_min:1.0000e+00  dw_max:1.0000e+00 lr:1.0000e-06
2023-04-02 12:07:53,718 ADAM: Layer 1 -> dw_min:1.0000e+00  dw_max:1.0000e+00 lr:1.0000e-06
2023-04-02 12:07:53,718 ADAM: Layer 2 -> dw_min:1.0000e+00  dw_max:1.0000e+00 lr:1.0000e-06
2023-04-02 12:07:53,718 ADAM: Layer 3 -> dw_min:1.0000e+00  dw_max:1.0000e+00 lr:1.0000e-06
2023-04-02 12:07:53,732 			Learning rate: weights:   1.000e-06    
2023-04-02 12:07:53,733 			Last test performance: 97.92%
2023-04-02 12:07:53,733 ----------------
2023-04-02 12:07:55,667   98  =>  70   		Training 486 pattern with 99.58% 	Forward time: 	 1.82 sec
2023-04-02 12:07:55,667 			Loss:    1.593e-02    			Backward time: 	 0.11 sec 
2023-04-02 12:07:55,667 ADAM: Layer 0 -> dw_min:1.0000e+00  dw_max:1.0000e+00 lr:1.0000e-06
2023-04-02 12:07:55,667 ADAM: Layer 1 -> dw_min:1.0000e+00  dw_max:1.0000e+00 lr:1.0000e-06
2023-04-02 12:07:55,667 ADAM: Layer 2 -> dw_min:1.0000e+00  dw_max:1.0000e+00 lr:1.0000e-06
2023-04-02 12:07:55,667 ADAM: Layer 3 -> dw_min:1.0000e+00  dw_max:1.0000e+00 lr:1.0000e-06
2023-04-02 12:07:55,750 			Learning rate: weights:   1.000e-06    
2023-04-02 12:07:55,751 			Last test performance: 97.92%
2023-04-02 12:07:55,751 ----------------
2023-04-02 12:07:57,667   98  =>  71   		Training 486 pattern with 99.58% 	Forward time: 	 1.80 sec
2023-04-02 12:07:57,667 			Loss:    1.441e-02    			Backward time: 	 0.11 sec 
2023-04-02 12:07:57,667 ADAM: Layer 0 -> dw_min:1.0000e+00  dw_max:1.0000e+00 lr:1.0000e-06
2023-04-02 12:07:57,667 ADAM: Layer 1 -> dw_min:1.0000e+00  dw_max:1.0000e+00 lr:1.0000e-06
2023-04-02 12:07:57,667 ADAM: Layer 2 -> dw_min:1.0000e+00  dw_max:1.0000e+00 lr:1.0000e-06
2023-04-02 12:07:57,667 ADAM: Layer 3 -> dw_min:1.0000e+00  dw_max:1.0000e+00 lr:1.0000e-06
2023-04-02 12:07:57,683 			Learning rate: weights:   1.000e-06    
2023-04-02 12:07:57,683 			Last test performance: 97.92%
2023-04-02 12:07:57,683 ----------------
2023-04-02 12:07:59,660   98  =>  72   		Training 486 pattern with 98.75% 	Forward time: 	 1.86 sec
2023-04-02 12:07:59,660 			Loss:    2.966e-02    			Backward time: 	 0.11 sec 
2023-04-02 12:07:59,660 ADAM: Layer 0 -> dw_min:1.0000e+00  dw_max:1.0000e+00 lr:1.0000e-06
2023-04-02 12:07:59,660 ADAM: Layer 1 -> dw_min:1.0000e+00  dw_max:1.0000e+00 lr:1.0000e-06
2023-04-02 12:07:59,661 ADAM: Layer 2 -> dw_min:1.0000e+00  dw_max:1.0000e+00 lr:1.0000e-06
2023-04-02 12:07:59,661 ADAM: Layer 3 -> dw_min:1.0000e+00  dw_max:1.0000e+00 lr:1.0000e-06
2023-04-02 12:07:59,685 			Learning rate: weights:   1.000e-06    
2023-04-02 12:07:59,686 			Last test performance: 97.92%
2023-04-02 12:07:59,686 ----------------
2023-04-02 12:08:01,582   98  =>  73   		Training 486 pattern with 99.17% 	Forward time: 	 1.78 sec
2023-04-02 12:08:01,582 			Loss:    1.783e-02    			Backward time: 	 0.11 sec 
2023-04-02 12:08:01,582 ADAM: Layer 0 -> dw_min:1.0000e+00  dw_max:1.0000e+00 lr:1.0000e-06
2023-04-02 12:08:01,582 ADAM: Layer 1 -> dw_min:1.0000e+00  dw_max:1.0000e+00 lr:1.0000e-06
2023-04-02 12:08:01,583 ADAM: Layer 2 -> dw_min:1.0000e+00  dw_max:1.0000e+00 lr:1.0000e-06
2023-04-02 12:08:01,583 ADAM: Layer 3 -> dw_min:1.0000e+00  dw_max:1.0000e+00 lr:1.0000e-06
2023-04-02 12:08:01,599 			Learning rate: weights:   1.000e-06    
2023-04-02 12:08:01,599 			Last test performance: 97.92%
2023-04-02 12:08:01,599 ----------------
2023-04-02 12:08:03,504   98  =>  74   		Training 486 pattern with 99.58% 	Forward time: 	 1.79 sec
2023-04-02 12:08:03,504 			Loss:    1.189e-02    			Backward time: 	 0.11 sec 
2023-04-02 12:08:03,505 ADAM: Layer 0 -> dw_min:1.0000e+00  dw_max:1.0000e+00 lr:1.0000e-06
2023-04-02 12:08:03,505 ADAM: Layer 1 -> dw_min:1.0000e+00  dw_max:1.0000e+00 lr:1.0000e-06
2023-04-02 12:08:03,505 ADAM: Layer 2 -> dw_min:1.0000e+00  dw_max:1.0000e+00 lr:1.0000e-06
2023-04-02 12:08:03,505 ADAM: Layer 3 -> dw_min:1.0000e+00  dw_max:1.0000e+00 lr:1.0000e-06
2023-04-02 12:08:03,521 			Learning rate: weights:   1.000e-06    
2023-04-02 12:08:03,521 			Last test performance: 97.92%
2023-04-02 12:08:03,521 ----------------
2023-04-02 12:08:05,387   98  =>  75   		Training 486 pattern with 100.00% 	Forward time: 	 1.75 sec
2023-04-02 12:08:05,387 			Loss:    5.027e-03    			Backward time: 	 0.11 sec 
2023-04-02 12:08:05,387 ADAM: Layer 0 -> dw_min:1.0000e+00  dw_max:1.0000e+00 lr:1.0000e-06
2023-04-02 12:08:05,387 ADAM: Layer 1 -> dw_min:1.0000e+00  dw_max:1.0000e+00 lr:1.0000e-06
2023-04-02 12:08:05,387 ADAM: Layer 2 -> dw_min:1.0000e+00  dw_max:1.0000e+00 lr:1.0000e-06
2023-04-02 12:08:05,387 ADAM: Layer 3 -> dw_min:1.0000e+00  dw_max:1.0000e+00 lr:1.0000e-06
2023-04-02 12:08:05,409 			Learning rate: weights:   1.000e-06    
2023-04-02 12:08:05,409 			Last test performance: 97.92%
2023-04-02 12:08:05,409 ----------------
2023-04-02 12:08:07,299   98  =>  76   		Training 486 pattern with 98.75% 	Forward time: 	 1.78 sec
2023-04-02 12:08:07,299 			Loss:    2.885e-02    			Backward time: 	 0.11 sec 
2023-04-02 12:08:07,299 ADAM: Layer 0 -> dw_min:1.0000e+00  dw_max:1.0000e+00 lr:1.0000e-06
2023-04-02 12:08:07,299 ADAM: Layer 1 -> dw_min:1.0000e+00  dw_max:1.0000e+00 lr:1.0000e-06
2023-04-02 12:08:07,299 ADAM: Layer 2 -> dw_min:1.0000e+00  dw_max:1.0000e+00 lr:1.0000e-06
2023-04-02 12:08:07,299 ADAM: Layer 3 -> dw_min:1.0000e+00  dw_max:1.0000e+00 lr:1.0000e-06
2023-04-02 12:08:07,315 			Learning rate: weights:   1.000e-06    
2023-04-02 12:08:07,315 			Last test performance: 97.92%
2023-04-02 12:08:07,315 ----------------
2023-04-02 12:08:09,236   98  =>  77   		Training 486 pattern with 99.38% 	Forward time: 	 1.81 sec
2023-04-02 12:08:09,236 			Loss:    3.401e-02    			Backward time: 	 0.11 sec 
2023-04-02 12:08:09,236 ADAM: Layer 0 -> dw_min:1.0000e+00  dw_max:1.0000e+00 lr:1.0000e-06
2023-04-02 12:08:09,236 ADAM: Layer 1 -> dw_min:1.0000e+00  dw_max:1.0000e+00 lr:1.0000e-06
2023-04-02 12:08:09,236 ADAM: Layer 2 -> dw_min:1.0000e+00  dw_max:1.0000e+00 lr:1.0000e-06
2023-04-02 12:08:09,237 ADAM: Layer 3 -> dw_min:1.0000e+00  dw_max:1.0000e+00 lr:1.0000e-06
2023-04-02 12:08:09,311 			Learning rate: weights:   1.000e-06    
2023-04-02 12:08:09,311 			Last test performance: 97.92%
2023-04-02 12:08:09,311 ----------------
2023-04-02 12:08:11,251   98  =>  78   		Training 486 pattern with 98.12% 	Forward time: 	 1.83 sec
2023-04-02 12:08:11,252 			Loss:    4.985e-02    			Backward time: 	 0.11 sec 
2023-04-02 12:08:11,252 ADAM: Layer 0 -> dw_min:1.0000e+00  dw_max:1.0000e+00 lr:1.0000e-06
2023-04-02 12:08:11,252 ADAM: Layer 1 -> dw_min:1.0000e+00  dw_max:1.0000e+00 lr:1.0000e-06
2023-04-02 12:08:11,252 ADAM: Layer 2 -> dw_min:1.0000e+00  dw_max:1.0000e+00 lr:1.0000e-06
2023-04-02 12:08:11,252 ADAM: Layer 3 -> dw_min:1.0000e+00  dw_max:1.0000e+00 lr:1.0000e-06
2023-04-02 12:08:11,279 			Learning rate: weights:   1.000e-06    
2023-04-02 12:08:11,279 			Last test performance: 97.92%
2023-04-02 12:08:11,279 ----------------
2023-04-02 12:08:13,232   98  =>  79   		Training 486 pattern with 99.58% 	Forward time: 	 1.84 sec
2023-04-02 12:08:13,232 			Loss:    9.517e-03    			Backward time: 	 0.11 sec 
2023-04-02 12:08:13,232 ADAM: Layer 0 -> dw_min:1.0000e+00  dw_max:1.0000e+00 lr:1.0000e-06
2023-04-02 12:08:13,232 ADAM: Layer 1 -> dw_min:1.0000e+00  dw_max:1.0000e+00 lr:1.0000e-06
2023-04-02 12:08:13,233 ADAM: Layer 2 -> dw_min:1.0000e+00  dw_max:1.0000e+00 lr:1.0000e-06
2023-04-02 12:08:13,233 ADAM: Layer 3 -> dw_min:1.0000e+00  dw_max:1.0000e+00 lr:1.0000e-06
2023-04-02 12:08:13,251 			Learning rate: weights:   1.000e-06    
2023-04-02 12:08:13,251 			Last test performance: 97.92%
2023-04-02 12:08:13,251 ----------------
2023-04-02 12:08:15,154   98  =>  80   		Training 486 pattern with 99.17% 	Forward time: 	 1.79 sec
2023-04-02 12:08:15,154 			Loss:    2.336e-02    			Backward time: 	 0.11 sec 
2023-04-02 12:08:15,154 ADAM: Layer 0 -> dw_min:1.0000e+00  dw_max:1.0000e+00 lr:1.0000e-06
2023-04-02 12:08:15,154 ADAM: Layer 1 -> dw_min:1.0000e+00  dw_max:1.0000e+00 lr:1.0000e-06
2023-04-02 12:08:15,154 ADAM: Layer 2 -> dw_min:1.0000e+00  dw_max:1.0000e+00 lr:1.0000e-06
2023-04-02 12:08:15,154 ADAM: Layer 3 -> dw_min:1.0000e+00  dw_max:1.0000e+00 lr:1.0000e-06
2023-04-02 12:08:15,170 			Learning rate: weights:   1.000e-06    
2023-04-02 12:08:15,170 			Last test performance: 97.92%
2023-04-02 12:08:15,170 ----------------
2023-04-02 12:08:17,116   98  =>  81   		Training 486 pattern with 98.96% 	Forward time: 	 1.83 sec
2023-04-02 12:08:17,116 			Loss:    2.614e-02    			Backward time: 	 0.11 sec 
2023-04-02 12:08:17,117 ADAM: Layer 0 -> dw_min:1.0000e+00  dw_max:1.0000e+00 lr:1.0000e-06
2023-04-02 12:08:17,117 ADAM: Layer 1 -> dw_min:1.0000e+00  dw_max:1.0000e+00 lr:1.0000e-06
2023-04-02 12:08:17,117 ADAM: Layer 2 -> dw_min:1.0000e+00  dw_max:1.0000e+00 lr:1.0000e-06
2023-04-02 12:08:17,117 ADAM: Layer 3 -> dw_min:1.0000e+00  dw_max:1.0000e+00 lr:1.0000e-06
2023-04-02 12:08:17,177 			Learning rate: weights:   1.000e-06    
2023-04-02 12:08:17,177 			Last test performance: 97.92%
2023-04-02 12:08:17,177 ----------------
2023-04-02 12:08:19,096   98  =>  82   		Training 486 pattern with 99.17% 	Forward time: 	 1.81 sec
2023-04-02 12:08:19,096 			Loss:    1.508e-02    			Backward time: 	 0.11 sec 
2023-04-02 12:08:19,096 ADAM: Layer 0 -> dw_min:1.0000e+00  dw_max:1.0000e+00 lr:1.0000e-06
2023-04-02 12:08:19,097 ADAM: Layer 1 -> dw_min:1.0000e+00  dw_max:1.0000e+00 lr:1.0000e-06
2023-04-02 12:08:19,097 ADAM: Layer 2 -> dw_min:1.0000e+00  dw_max:1.0000e+00 lr:1.0000e-06
2023-04-02 12:08:19,097 ADAM: Layer 3 -> dw_min:1.0000e+00  dw_max:1.0000e+00 lr:1.0000e-06
2023-04-02 12:08:19,112 			Learning rate: weights:   1.000e-06    
2023-04-02 12:08:19,112 			Last test performance: 97.92%
2023-04-02 12:08:19,112 ----------------
2023-04-02 12:08:21,049   98  =>  83   		Training 486 pattern with 99.17% 	Forward time: 	 1.82 sec
2023-04-02 12:08:21,049 			Loss:    2.315e-02    			Backward time: 	 0.11 sec 
2023-04-02 12:08:21,049 ADAM: Layer 0 -> dw_min:1.0000e+00  dw_max:1.0000e+00 lr:1.0000e-06
2023-04-02 12:08:21,049 ADAM: Layer 1 -> dw_min:1.0000e+00  dw_max:1.0000e+00 lr:1.0000e-06
2023-04-02 12:08:21,049 ADAM: Layer 2 -> dw_min:1.0000e+00  dw_max:1.0000e+00 lr:1.0000e-06
2023-04-02 12:08:21,050 ADAM: Layer 3 -> dw_min:1.0000e+00  dw_max:1.0000e+00 lr:1.0000e-06
2023-04-02 12:08:21,097 			Learning rate: weights:   1.000e-06    
2023-04-02 12:08:21,097 			Last test performance: 97.92%
2023-04-02 12:08:21,098 ----------------
2023-04-02 12:08:23,043   98  =>  84   		Training 486 pattern with 99.38% 	Forward time: 	 1.83 sec
2023-04-02 12:08:23,043 			Loss:    1.375e-02    			Backward time: 	 0.11 sec 
2023-04-02 12:08:23,043 ADAM: Layer 0 -> dw_min:1.0000e+00  dw_max:1.0000e+00 lr:1.0000e-06
2023-04-02 12:08:23,043 ADAM: Layer 1 -> dw_min:1.0000e+00  dw_max:1.0000e+00 lr:1.0000e-06
2023-04-02 12:08:23,044 ADAM: Layer 2 -> dw_min:1.0000e+00  dw_max:1.0000e+00 lr:1.0000e-06
2023-04-02 12:08:23,044 ADAM: Layer 3 -> dw_min:1.0000e+00  dw_max:1.0000e+00 lr:1.0000e-06
2023-04-02 12:08:23,092 			Learning rate: weights:   1.000e-06    
2023-04-02 12:08:23,092 			Last test performance: 97.92%
2023-04-02 12:08:23,092 ----------------
2023-04-02 12:08:24,991   98  =>  85   		Training 486 pattern with 99.58% 	Forward time: 	 1.79 sec
2023-04-02 12:08:24,991 			Loss:    2.538e-02    			Backward time: 	 0.11 sec 
2023-04-02 12:08:24,991 ADAM: Layer 0 -> dw_min:1.0000e+00  dw_max:1.0000e+00 lr:1.0000e-06
2023-04-02 12:08:24,991 ADAM: Layer 1 -> dw_min:1.0000e+00  dw_max:1.0000e+00 lr:1.0000e-06
2023-04-02 12:08:24,991 ADAM: Layer 2 -> dw_min:1.0000e+00  dw_max:1.0000e+00 lr:1.0000e-06
2023-04-02 12:08:24,991 ADAM: Layer 3 -> dw_min:1.0000e+00  dw_max:1.0000e+00 lr:1.0000e-06
2023-04-02 12:08:25,007 			Learning rate: weights:   1.000e-06    
2023-04-02 12:08:25,007 			Last test performance: 97.92%
2023-04-02 12:08:25,007 ----------------
2023-04-02 12:08:26,900   98  =>  86   		Training 486 pattern with 98.54% 	Forward time: 	 1.78 sec
2023-04-02 12:08:26,900 			Loss:    2.902e-02    			Backward time: 	 0.11 sec 
2023-04-02 12:08:26,900 ADAM: Layer 0 -> dw_min:1.0000e+00  dw_max:1.0000e+00 lr:1.0000e-06
2023-04-02 12:08:26,900 ADAM: Layer 1 -> dw_min:1.0000e+00  dw_max:1.0000e+00 lr:1.0000e-06
2023-04-02 12:08:26,900 ADAM: Layer 2 -> dw_min:1.0000e+00  dw_max:1.0000e+00 lr:1.0000e-06
2023-04-02 12:08:26,901 ADAM: Layer 3 -> dw_min:1.0000e+00  dw_max:1.0000e+00 lr:1.0000e-06
2023-04-02 12:08:26,917 			Learning rate: weights:   1.000e-06    
2023-04-02 12:08:26,917 			Last test performance: 97.92%
2023-04-02 12:08:26,917 ----------------
2023-04-02 12:08:28,850   98  =>  87   		Training 486 pattern with 99.17% 	Forward time: 	 1.82 sec
2023-04-02 12:08:28,850 			Loss:    3.561e-02    			Backward time: 	 0.11 sec 
2023-04-02 12:08:28,850 ADAM: Layer 0 -> dw_min:1.0000e+00  dw_max:1.0000e+00 lr:1.0000e-06
2023-04-02 12:08:28,851 ADAM: Layer 1 -> dw_min:1.0000e+00  dw_max:1.0000e+00 lr:1.0000e-06
2023-04-02 12:08:28,851 ADAM: Layer 2 -> dw_min:1.0000e+00  dw_max:1.0000e+00 lr:1.0000e-06
2023-04-02 12:08:28,851 ADAM: Layer 3 -> dw_min:1.0000e+00  dw_max:1.0000e+00 lr:1.0000e-06
2023-04-02 12:08:28,867 			Learning rate: weights:   1.000e-06    
2023-04-02 12:08:28,867 			Last test performance: 97.92%
2023-04-02 12:08:28,867 ----------------
2023-04-02 12:08:30,809   98  =>  88   		Training 486 pattern with 99.38% 	Forward time: 	 1.83 sec
2023-04-02 12:08:30,809 			Loss:    1.188e-02    			Backward time: 	 0.11 sec 
2023-04-02 12:08:30,809 ADAM: Layer 0 -> dw_min:1.0000e+00  dw_max:1.0000e+00 lr:1.0000e-06
2023-04-02 12:08:30,809 ADAM: Layer 1 -> dw_min:1.0000e+00  dw_max:1.0000e+00 lr:1.0000e-06
2023-04-02 12:08:30,809 ADAM: Layer 2 -> dw_min:1.0000e+00  dw_max:1.0000e+00 lr:1.0000e-06
2023-04-02 12:08:30,809 ADAM: Layer 3 -> dw_min:1.0000e+00  dw_max:1.0000e+00 lr:1.0000e-06
2023-04-02 12:08:30,849 			Learning rate: weights:   1.000e-06    
2023-04-02 12:08:30,849 			Last test performance: 97.92%
2023-04-02 12:08:30,849 ----------------
2023-04-02 12:08:32,753   98  =>  89   		Training 486 pattern with 98.54% 	Forward time: 	 1.79 sec
2023-04-02 12:08:32,753 			Loss:    2.805e-02    			Backward time: 	 0.11 sec 
2023-04-02 12:08:32,753 ADAM: Layer 0 -> dw_min:1.0000e+00  dw_max:1.0000e+00 lr:1.0000e-06
2023-04-02 12:08:32,753 ADAM: Layer 1 -> dw_min:1.0000e+00  dw_max:1.0000e+00 lr:1.0000e-06
2023-04-02 12:08:32,753 ADAM: Layer 2 -> dw_min:1.0000e+00  dw_max:1.0000e+00 lr:1.0000e-06
2023-04-02 12:08:32,753 ADAM: Layer 3 -> dw_min:1.0000e+00  dw_max:1.0000e+00 lr:1.0000e-06
2023-04-02 12:08:32,854 			Learning rate: weights:   1.000e-06    
2023-04-02 12:08:32,855 			Last test performance: 97.92%
2023-04-02 12:08:32,855 ----------------
2023-04-02 12:08:34,774   98  =>  90   		Training 486 pattern with 99.58% 	Forward time: 	 1.81 sec
2023-04-02 12:08:34,774 			Loss:    1.387e-02    			Backward time: 	 0.11 sec 
2023-04-02 12:08:34,774 ADAM: Layer 0 -> dw_min:1.0000e+00  dw_max:1.0000e+00 lr:1.0000e-06
2023-04-02 12:08:34,775 ADAM: Layer 1 -> dw_min:1.0000e+00  dw_max:1.0000e+00 lr:1.0000e-06
2023-04-02 12:08:34,775 ADAM: Layer 2 -> dw_min:1.0000e+00  dw_max:1.0000e+00 lr:1.0000e-06
2023-04-02 12:08:34,775 ADAM: Layer 3 -> dw_min:1.0000e+00  dw_max:1.0000e+00 lr:1.0000e-06
2023-04-02 12:08:34,792 			Learning rate: weights:   1.000e-06    
2023-04-02 12:08:34,792 			Last test performance: 97.92%
2023-04-02 12:08:34,792 ----------------
2023-04-02 12:08:36,719   98  =>  91   		Training 486 pattern with 99.38% 	Forward time: 	 1.81 sec
2023-04-02 12:08:36,719 			Loss:    3.222e-02    			Backward time: 	 0.11 sec 
2023-04-02 12:08:36,720 ADAM: Layer 0 -> dw_min:1.0000e+00  dw_max:1.0000e+00 lr:1.0000e-06
2023-04-02 12:08:36,720 ADAM: Layer 1 -> dw_min:1.0000e+00  dw_max:1.0000e+00 lr:1.0000e-06
2023-04-02 12:08:36,720 ADAM: Layer 2 -> dw_min:1.0000e+00  dw_max:1.0000e+00 lr:1.0000e-06
2023-04-02 12:08:36,720 ADAM: Layer 3 -> dw_min:1.0000e+00  dw_max:1.0000e+00 lr:1.0000e-06
2023-04-02 12:08:36,795 			Learning rate: weights:   1.000e-06    
2023-04-02 12:08:36,795 			Last test performance: 97.92%
2023-04-02 12:08:36,795 ----------------
2023-04-02 12:08:38,724   98  =>  92   		Training 486 pattern with 99.17% 	Forward time: 	 1.82 sec
2023-04-02 12:08:38,724 			Loss:    2.969e-02    			Backward time: 	 0.11 sec 
2023-04-02 12:08:38,724 ADAM: Layer 0 -> dw_min:1.0000e+00  dw_max:1.0000e+00 lr:1.0000e-06
2023-04-02 12:08:38,724 ADAM: Layer 1 -> dw_min:1.0000e+00  dw_max:1.0000e+00 lr:1.0000e-06
2023-04-02 12:08:38,724 ADAM: Layer 2 -> dw_min:1.0000e+00  dw_max:1.0000e+00 lr:1.0000e-06
2023-04-02 12:08:38,724 ADAM: Layer 3 -> dw_min:1.0000e+00  dw_max:1.0000e+00 lr:1.0000e-06
2023-04-02 12:08:38,740 			Learning rate: weights:   1.000e-06    
2023-04-02 12:08:38,740 			Last test performance: 97.92%
2023-04-02 12:08:38,740 ----------------
2023-04-02 12:08:40,677   98  =>  93   		Training 486 pattern with 100.00% 	Forward time: 	 1.82 sec
2023-04-02 12:08:40,677 			Loss:    4.486e-03    			Backward time: 	 0.11 sec 
2023-04-02 12:08:40,677 ADAM: Layer 0 -> dw_min:1.0000e+00  dw_max:1.0000e+00 lr:1.0000e-06
2023-04-02 12:08:40,677 ADAM: Layer 1 -> dw_min:1.0000e+00  dw_max:1.0000e+00 lr:1.0000e-06
2023-04-02 12:08:40,677 ADAM: Layer 2 -> dw_min:1.0000e+00  dw_max:1.0000e+00 lr:1.0000e-06
2023-04-02 12:08:40,677 ADAM: Layer 3 -> dw_min:1.0000e+00  dw_max:1.0000e+00 lr:1.0000e-06
2023-04-02 12:08:40,693 			Learning rate: weights:   1.000e-06    
2023-04-02 12:08:40,693 			Last test performance: 97.92%
2023-04-02 12:08:40,693 ----------------
2023-04-02 12:08:42,623   98  =>  94   		Training 486 pattern with 99.79% 	Forward time: 	 1.82 sec
2023-04-02 12:08:42,623 			Loss:    7.112e-03    			Backward time: 	 0.11 sec 
2023-04-02 12:08:42,623 ADAM: Layer 0 -> dw_min:1.0000e+00  dw_max:1.0000e+00 lr:1.0000e-06
2023-04-02 12:08:42,624 ADAM: Layer 1 -> dw_min:1.0000e+00  dw_max:1.0000e+00 lr:1.0000e-06
2023-04-02 12:08:42,624 ADAM: Layer 2 -> dw_min:1.0000e+00  dw_max:1.0000e+00 lr:1.0000e-06
2023-04-02 12:08:42,624 ADAM: Layer 3 -> dw_min:1.0000e+00  dw_max:1.0000e+00 lr:1.0000e-06
2023-04-02 12:08:42,641 			Learning rate: weights:   1.000e-06    
2023-04-02 12:08:42,641 			Last test performance: 97.92%
2023-04-02 12:08:42,641 ----------------
2023-04-02 12:08:44,556   98  =>  95   		Training 486 pattern with 99.38% 	Forward time: 	 1.80 sec
2023-04-02 12:08:44,556 			Loss:    2.269e-02    			Backward time: 	 0.11 sec 
2023-04-02 12:08:44,557 ADAM: Layer 0 -> dw_min:1.0000e+00  dw_max:1.0000e+00 lr:1.0000e-06
2023-04-02 12:08:44,557 ADAM: Layer 1 -> dw_min:1.0000e+00  dw_max:1.0000e+00 lr:1.0000e-06
2023-04-02 12:08:44,557 ADAM: Layer 2 -> dw_min:1.0000e+00  dw_max:1.0000e+00 lr:1.0000e-06
2023-04-02 12:08:44,558 ADAM: Layer 3 -> dw_min:1.0000e+00  dw_max:1.0000e+00 lr:1.0000e-06
2023-04-02 12:08:44,631 			Learning rate: weights:   1.000e-06    
2023-04-02 12:08:44,631 			Last test performance: 97.92%
2023-04-02 12:08:44,631 ----------------
2023-04-02 12:08:46,566   98  =>  96   		Training 486 pattern with 98.96% 	Forward time: 	 1.82 sec
2023-04-02 12:08:46,566 			Loss:    1.995e-02    			Backward time: 	 0.11 sec 
2023-04-02 12:08:46,566 ADAM: Layer 0 -> dw_min:1.0000e+00  dw_max:1.0000e+00 lr:1.0000e-06
2023-04-02 12:08:46,567 ADAM: Layer 1 -> dw_min:1.0000e+00  dw_max:1.0000e+00 lr:1.0000e-06
2023-04-02 12:08:46,567 ADAM: Layer 2 -> dw_min:1.0000e+00  dw_max:1.0000e+00 lr:1.0000e-06
2023-04-02 12:08:46,567 ADAM: Layer 3 -> dw_min:1.0000e+00  dw_max:1.0000e+00 lr:1.0000e-06
2023-04-02 12:08:46,583 			Learning rate: weights:   1.000e-06    
2023-04-02 12:08:46,583 			Last test performance: 97.92%
2023-04-02 12:08:46,583 ----------------
2023-04-02 12:08:48,473   98  =>  97   		Training 486 pattern with 98.96% 	Forward time: 	 1.78 sec
2023-04-02 12:08:48,473 			Loss:    2.448e-02    			Backward time: 	 0.11 sec 
2023-04-02 12:08:48,474 ADAM: Layer 0 -> dw_min:1.0000e+00  dw_max:1.0000e+00 lr:1.0000e-06
2023-04-02 12:08:48,474 ADAM: Layer 1 -> dw_min:1.0000e+00  dw_max:1.0000e+00 lr:1.0000e-06
2023-04-02 12:08:48,474 ADAM: Layer 2 -> dw_min:1.0000e+00  dw_max:1.0000e+00 lr:1.0000e-06
2023-04-02 12:08:48,474 ADAM: Layer 3 -> dw_min:1.0000e+00  dw_max:1.0000e+00 lr:1.0000e-06
2023-04-02 12:08:48,489 			Learning rate: weights:   1.000e-06    
2023-04-02 12:08:48,489 			Last test performance: 97.92%
2023-04-02 12:08:48,489 ----------------
2023-04-02 12:08:50,384   98  =>  98   		Training 486 pattern with 99.17% 	Forward time: 	 1.78 sec
2023-04-02 12:08:50,384 			Loss:    3.426e-02    			Backward time: 	 0.11 sec 
2023-04-02 12:08:50,384 ADAM: Layer 0 -> dw_min:1.0000e+00  dw_max:1.0000e+00 lr:1.0000e-06
2023-04-02 12:08:50,384 ADAM: Layer 1 -> dw_min:1.0000e+00  dw_max:1.0000e+00 lr:1.0000e-06
2023-04-02 12:08:50,384 ADAM: Layer 2 -> dw_min:1.0000e+00  dw_max:1.0000e+00 lr:1.0000e-06
2023-04-02 12:08:50,385 ADAM: Layer 3 -> dw_min:1.0000e+00  dw_max:1.0000e+00 lr:1.0000e-06
2023-04-02 12:08:50,399 			Learning rate: weights:   1.000e-06    
2023-04-02 12:08:50,399 			Last test performance: 97.92%
2023-04-02 12:08:50,399 ----------------
2023-04-02 12:08:52,358   98  =>  99   		Training 486 pattern with 99.58% 	Forward time: 	 1.84 sec
2023-04-02 12:08:52,358 			Loss:    1.438e-02    			Backward time: 	 0.11 sec 
2023-04-02 12:08:52,358 ADAM: Layer 0 -> dw_min:1.0000e+00  dw_max:1.0000e+00 lr:1.0000e-06
2023-04-02 12:08:52,359 ADAM: Layer 1 -> dw_min:1.0000e+00  dw_max:1.0000e+00 lr:1.0000e-06
2023-04-02 12:08:52,359 ADAM: Layer 2 -> dw_min:1.0000e+00  dw_max:1.0000e+00 lr:1.0000e-06
2023-04-02 12:08:52,359 ADAM: Layer 3 -> dw_min:1.0000e+00  dw_max:1.0000e+00 lr:1.0000e-06
2023-04-02 12:08:52,388 			Learning rate: weights:   1.000e-06    
2023-04-02 12:08:52,388 			Last test performance: 97.92%
2023-04-02 12:08:52,388 ----------------
2023-04-02 12:08:54,262   98  => 100   		Training 486 pattern with 99.38% 	Forward time: 	 1.76 sec
2023-04-02 12:08:54,262 			Loss:    1.566e-02    			Backward time: 	 0.11 sec 
2023-04-02 12:08:54,263 ADAM: Layer 0 -> dw_min:1.0000e+00  dw_max:1.0000e+00 lr:1.0000e-06
2023-04-02 12:08:54,263 ADAM: Layer 1 -> dw_min:1.0000e+00  dw_max:1.0000e+00 lr:1.0000e-06
2023-04-02 12:08:54,263 ADAM: Layer 2 -> dw_min:1.0000e+00  dw_max:1.0000e+00 lr:1.0000e-06
2023-04-02 12:08:54,264 ADAM: Layer 3 -> dw_min:1.0000e+00  dw_max:1.0000e+00 lr:1.0000e-06
2023-04-02 12:08:54,400 			Learning rate: weights:   1.000e-06    
2023-04-02 12:08:54,401 			Last test performance: 97.92%
2023-04-02 12:08:54,401 ----------------
2023-04-02 12:08:56,304   98  => 101   		Training 486 pattern with 98.96% 	Forward time: 	 1.79 sec
2023-04-02 12:08:56,304 			Loss:    3.311e-02    			Backward time: 	 0.11 sec 
2023-04-02 12:08:56,304 ADAM: Layer 0 -> dw_min:1.0000e+00  dw_max:1.0000e+00 lr:1.0000e-06
2023-04-02 12:08:56,305 ADAM: Layer 1 -> dw_min:1.0000e+00  dw_max:1.0000e+00 lr:1.0000e-06
2023-04-02 12:08:56,305 ADAM: Layer 2 -> dw_min:1.0000e+00  dw_max:1.0000e+00 lr:1.0000e-06
2023-04-02 12:08:56,305 ADAM: Layer 3 -> dw_min:1.0000e+00  dw_max:1.0000e+00 lr:1.0000e-06
2023-04-02 12:08:56,351 			Learning rate: weights:   1.000e-06    
2023-04-02 12:08:56,351 			Last test performance: 97.92%
2023-04-02 12:08:56,351 ----------------
2023-04-02 12:08:58,332   98  => 102   		Training 486 pattern with 99.17% 	Forward time: 	 1.87 sec
2023-04-02 12:08:58,332 			Loss:    1.673e-02    			Backward time: 	 0.11 sec 
2023-04-02 12:08:58,332 ADAM: Layer 0 -> dw_min:1.0000e+00  dw_max:1.0000e+00 lr:1.0000e-06
2023-04-02 12:08:58,332 ADAM: Layer 1 -> dw_min:1.0000e+00  dw_max:1.0000e+00 lr:1.0000e-06
2023-04-02 12:08:58,332 ADAM: Layer 2 -> dw_min:1.0000e+00  dw_max:1.0000e+00 lr:1.0000e-06
2023-04-02 12:08:58,332 ADAM: Layer 3 -> dw_min:1.0000e+00  dw_max:1.0000e+00 lr:1.0000e-06
2023-04-02 12:08:58,348 			Learning rate: weights:   1.000e-06    
2023-04-02 12:08:58,348 			Last test performance: 97.92%
2023-04-02 12:08:58,348 ----------------
2023-04-02 12:09:00,323   98  => 103   		Training 486 pattern with 98.96% 	Forward time: 	 1.86 sec
2023-04-02 12:09:00,323 			Loss:    2.467e-02    			Backward time: 	 0.11 sec 
2023-04-02 12:09:00,323 ADAM: Layer 0 -> dw_min:1.0000e+00  dw_max:1.0000e+00 lr:1.0000e-06
2023-04-02 12:09:00,323 ADAM: Layer 1 -> dw_min:1.0000e+00  dw_max:1.0000e+00 lr:1.0000e-06
2023-04-02 12:09:00,324 ADAM: Layer 2 -> dw_min:1.0000e+00  dw_max:1.0000e+00 lr:1.0000e-06
2023-04-02 12:09:00,324 ADAM: Layer 3 -> dw_min:1.0000e+00  dw_max:1.0000e+00 lr:1.0000e-06
2023-04-02 12:09:00,345 			Learning rate: weights:   1.000e-06    
2023-04-02 12:09:00,345 			Last test performance: 97.92%
2023-04-02 12:09:00,345 ----------------
2023-04-02 12:09:02,273   98  => 104   		Training 486 pattern with 98.96% 	Forward time: 	 1.81 sec
2023-04-02 12:09:02,273 			Loss:    2.232e-02    			Backward time: 	 0.11 sec 
2023-04-02 12:09:02,274 ADAM: Layer 0 -> dw_min:1.0000e+00  dw_max:1.0000e+00 lr:1.0000e-06
2023-04-02 12:09:02,274 ADAM: Layer 1 -> dw_min:1.0000e+00  dw_max:1.0000e+00 lr:1.0000e-06
2023-04-02 12:09:02,274 ADAM: Layer 2 -> dw_min:1.0000e+00  dw_max:1.0000e+00 lr:1.0000e-06
2023-04-02 12:09:02,274 ADAM: Layer 3 -> dw_min:1.0000e+00  dw_max:1.0000e+00 lr:1.0000e-06
2023-04-02 12:09:02,290 			Learning rate: weights:   1.000e-06    
2023-04-02 12:09:02,290 			Last test performance: 97.92%
2023-04-02 12:09:02,290 ----------------
2023-04-02 12:09:04,243   98  => 105   		Training 486 pattern with 98.75% 	Forward time: 	 1.84 sec
2023-04-02 12:09:04,243 			Loss:    4.497e-02    			Backward time: 	 0.11 sec 
2023-04-02 12:09:04,243 ADAM: Layer 0 -> dw_min:1.0000e+00  dw_max:1.0000e+00 lr:1.0000e-06
2023-04-02 12:09:04,244 ADAM: Layer 1 -> dw_min:1.0000e+00  dw_max:1.0000e+00 lr:1.0000e-06
2023-04-02 12:09:04,244 ADAM: Layer 2 -> dw_min:1.0000e+00  dw_max:1.0000e+00 lr:1.0000e-06
2023-04-02 12:09:04,244 ADAM: Layer 3 -> dw_min:1.0000e+00  dw_max:1.0000e+00 lr:1.0000e-06
2023-04-02 12:09:04,261 			Learning rate: weights:   1.000e-06    
2023-04-02 12:09:04,261 			Last test performance: 97.92%
2023-04-02 12:09:04,261 ----------------
2023-04-02 12:09:06,181   98  => 106   		Training 486 pattern with 99.58% 	Forward time: 	 1.81 sec
2023-04-02 12:09:06,181 			Loss:    2.486e-02    			Backward time: 	 0.11 sec 
2023-04-02 12:09:06,181 ADAM: Layer 0 -> dw_min:1.0000e+00  dw_max:1.0000e+00 lr:1.0000e-06
2023-04-02 12:09:06,181 ADAM: Layer 1 -> dw_min:1.0000e+00  dw_max:1.0000e+00 lr:1.0000e-06
2023-04-02 12:09:06,181 ADAM: Layer 2 -> dw_min:1.0000e+00  dw_max:1.0000e+00 lr:1.0000e-06
2023-04-02 12:09:06,181 ADAM: Layer 3 -> dw_min:1.0000e+00  dw_max:1.0000e+00 lr:1.0000e-06
2023-04-02 12:09:06,207 			Learning rate: weights:   1.000e-06    
2023-04-02 12:09:06,207 			Last test performance: 97.92%
2023-04-02 12:09:06,207 ----------------
2023-04-02 12:09:08,143   98  => 107   		Training 486 pattern with 99.58% 	Forward time: 	 1.82 sec
2023-04-02 12:09:08,144 			Loss:    1.225e-02    			Backward time: 	 0.11 sec 
2023-04-02 12:09:08,144 ADAM: Layer 0 -> dw_min:1.0000e+00  dw_max:1.0000e+00 lr:1.0000e-06
2023-04-02 12:09:08,144 ADAM: Layer 1 -> dw_min:1.0000e+00  dw_max:1.0000e+00 lr:1.0000e-06
2023-04-02 12:09:08,144 ADAM: Layer 2 -> dw_min:1.0000e+00  dw_max:1.0000e+00 lr:1.0000e-06
2023-04-02 12:09:08,144 ADAM: Layer 3 -> dw_min:1.0000e+00  dw_max:1.0000e+00 lr:1.0000e-06
2023-04-02 12:09:08,217 			Learning rate: weights:   1.000e-06    
2023-04-02 12:09:08,217 			Last test performance: 97.92%
2023-04-02 12:09:08,217 ----------------
2023-04-02 12:09:10,112   98  => 108   		Training 486 pattern with 98.96% 	Forward time: 	 1.78 sec
2023-04-02 12:09:10,112 			Loss:    3.046e-02    			Backward time: 	 0.11 sec 
2023-04-02 12:09:10,112 ADAM: Layer 0 -> dw_min:1.0000e+00  dw_max:1.0000e+00 lr:1.0000e-06
2023-04-02 12:09:10,112 ADAM: Layer 1 -> dw_min:1.0000e+00  dw_max:1.0000e+00 lr:1.0000e-06
2023-04-02 12:09:10,113 ADAM: Layer 2 -> dw_min:1.0000e+00  dw_max:1.0000e+00 lr:1.0000e-06
2023-04-02 12:09:10,113 ADAM: Layer 3 -> dw_min:1.0000e+00  dw_max:1.0000e+00 lr:1.0000e-06
2023-04-02 12:09:10,128 			Learning rate: weights:   1.000e-06    
2023-04-02 12:09:10,128 			Last test performance: 97.92%
2023-04-02 12:09:10,128 ----------------
2023-04-02 12:09:12,030   98  => 109   		Training 486 pattern with 99.38% 	Forward time: 	 1.79 sec
2023-04-02 12:09:12,030 			Loss:    2.022e-02    			Backward time: 	 0.11 sec 
2023-04-02 12:09:12,031 ADAM: Layer 0 -> dw_min:1.0000e+00  dw_max:1.0000e+00 lr:1.0000e-06
2023-04-02 12:09:12,031 ADAM: Layer 1 -> dw_min:1.0000e+00  dw_max:1.0000e+00 lr:1.0000e-06
2023-04-02 12:09:12,031 ADAM: Layer 2 -> dw_min:1.0000e+00  dw_max:1.0000e+00 lr:1.0000e-06
2023-04-02 12:09:12,031 ADAM: Layer 3 -> dw_min:1.0000e+00  dw_max:1.0000e+00 lr:1.0000e-06
2023-04-02 12:09:12,045 			Learning rate: weights:   1.000e-06    
2023-04-02 12:09:12,046 			Last test performance: 97.92%
2023-04-02 12:09:12,046 ----------------
2023-04-02 12:09:13,947   98  => 110   		Training 486 pattern with 99.38% 	Forward time: 	 1.79 sec
2023-04-02 12:09:13,947 			Loss:    1.201e-02    			Backward time: 	 0.11 sec 
2023-04-02 12:09:13,947 ADAM: Layer 0 -> dw_min:1.0000e+00  dw_max:1.0000e+00 lr:1.0000e-06
2023-04-02 12:09:13,947 ADAM: Layer 1 -> dw_min:1.0000e+00  dw_max:1.0000e+00 lr:1.0000e-06
2023-04-02 12:09:13,947 ADAM: Layer 2 -> dw_min:1.0000e+00  dw_max:1.0000e+00 lr:1.0000e-06
2023-04-02 12:09:13,947 ADAM: Layer 3 -> dw_min:1.0000e+00  dw_max:1.0000e+00 lr:1.0000e-06
2023-04-02 12:09:14,027 			Learning rate: weights:   1.000e-06    
2023-04-02 12:09:14,027 			Last test performance: 97.92%
2023-04-02 12:09:14,027 ----------------
2023-04-02 12:09:15,941   98  => 111   		Training 486 pattern with 98.75% 	Forward time: 	 1.80 sec
2023-04-02 12:09:15,941 			Loss:    2.402e-02    			Backward time: 	 0.11 sec 
2023-04-02 12:09:15,942 ADAM: Layer 0 -> dw_min:1.0000e+00  dw_max:1.0000e+00 lr:1.0000e-06
2023-04-02 12:09:15,942 ADAM: Layer 1 -> dw_min:1.0000e+00  dw_max:1.0000e+00 lr:1.0000e-06
2023-04-02 12:09:15,942 ADAM: Layer 2 -> dw_min:1.0000e+00  dw_max:1.0000e+00 lr:1.0000e-06
2023-04-02 12:09:15,942 ADAM: Layer 3 -> dw_min:1.0000e+00  dw_max:1.0000e+00 lr:1.0000e-06
2023-04-02 12:09:15,979 			Learning rate: weights:   1.000e-06    
2023-04-02 12:09:15,979 			Last test performance: 97.92%
2023-04-02 12:09:15,979 ----------------
2023-04-02 12:09:17,859   98  => 112   		Training 486 pattern with 99.58% 	Forward time: 	 1.77 sec
2023-04-02 12:09:17,859 			Loss:    1.207e-02    			Backward time: 	 0.11 sec 
2023-04-02 12:09:17,860 ADAM: Layer 0 -> dw_min:1.0000e+00  dw_max:1.0000e+00 lr:1.0000e-06
2023-04-02 12:09:17,860 ADAM: Layer 1 -> dw_min:1.0000e+00  dw_max:1.0000e+00 lr:1.0000e-06
2023-04-02 12:09:17,860 ADAM: Layer 2 -> dw_min:1.0000e+00  dw_max:1.0000e+00 lr:1.0000e-06
2023-04-02 12:09:17,860 ADAM: Layer 3 -> dw_min:1.0000e+00  dw_max:1.0000e+00 lr:1.0000e-06
2023-04-02 12:09:17,878 			Learning rate: weights:   1.000e-06    
2023-04-02 12:09:17,878 			Last test performance: 97.92%
2023-04-02 12:09:17,878 ----------------
2023-04-02 12:09:19,776   98  => 113   		Training 486 pattern with 99.17% 	Forward time: 	 1.78 sec
2023-04-02 12:09:19,776 			Loss:    2.722e-02    			Backward time: 	 0.11 sec 
2023-04-02 12:09:19,776 ADAM: Layer 0 -> dw_min:1.0000e+00  dw_max:1.0000e+00 lr:1.0000e-06
2023-04-02 12:09:19,776 ADAM: Layer 1 -> dw_min:1.0000e+00  dw_max:1.0000e+00 lr:1.0000e-06
2023-04-02 12:09:19,776 ADAM: Layer 2 -> dw_min:1.0000e+00  dw_max:1.0000e+00 lr:1.0000e-06
2023-04-02 12:09:19,776 ADAM: Layer 3 -> dw_min:1.0000e+00  dw_max:1.0000e+00 lr:1.0000e-06
2023-04-02 12:09:19,878 			Learning rate: weights:   1.000e-06    
2023-04-02 12:09:19,878 			Last test performance: 97.92%
2023-04-02 12:09:19,878 ----------------
2023-04-02 12:09:21,823   98  => 114   		Training 486 pattern with 99.38% 	Forward time: 	 1.83 sec
2023-04-02 12:09:21,823 			Loss:    2.066e-02    			Backward time: 	 0.11 sec 
2023-04-02 12:09:21,823 ADAM: Layer 0 -> dw_min:1.0000e+00  dw_max:1.0000e+00 lr:1.0000e-06
2023-04-02 12:09:21,823 ADAM: Layer 1 -> dw_min:1.0000e+00  dw_max:1.0000e+00 lr:1.0000e-06
2023-04-02 12:09:21,823 ADAM: Layer 2 -> dw_min:1.0000e+00  dw_max:1.0000e+00 lr:1.0000e-06
2023-04-02 12:09:21,823 ADAM: Layer 3 -> dw_min:1.0000e+00  dw_max:1.0000e+00 lr:1.0000e-06
2023-04-02 12:09:21,841 			Learning rate: weights:   1.000e-06    
2023-04-02 12:09:21,841 			Last test performance: 97.92%
2023-04-02 12:09:21,841 ----------------
2023-04-02 12:09:23,740   98  => 115   		Training 486 pattern with 99.58% 	Forward time: 	 1.79 sec
2023-04-02 12:09:23,740 			Loss:    2.178e-02    			Backward time: 	 0.11 sec 
2023-04-02 12:09:23,740 ADAM: Layer 0 -> dw_min:1.0000e+00  dw_max:1.0000e+00 lr:1.0000e-06
2023-04-02 12:09:23,740 ADAM: Layer 1 -> dw_min:1.0000e+00  dw_max:1.0000e+00 lr:1.0000e-06
2023-04-02 12:09:23,740 ADAM: Layer 2 -> dw_min:1.0000e+00  dw_max:1.0000e+00 lr:1.0000e-06
2023-04-02 12:09:23,740 ADAM: Layer 3 -> dw_min:1.0000e+00  dw_max:1.0000e+00 lr:1.0000e-06
2023-04-02 12:09:23,931 			Learning rate: weights:   1.000e-06    
2023-04-02 12:09:23,931 			Last test performance: 97.92%
2023-04-02 12:09:23,931 ----------------
2023-04-02 12:09:25,887   98  => 116   		Training 486 pattern with 99.38% 	Forward time: 	 1.84 sec
2023-04-02 12:09:25,887 			Loss:    1.529e-02    			Backward time: 	 0.11 sec 
2023-04-02 12:09:25,887 ADAM: Layer 0 -> dw_min:1.0000e+00  dw_max:1.0000e+00 lr:1.0000e-06
2023-04-02 12:09:25,887 ADAM: Layer 1 -> dw_min:1.0000e+00  dw_max:1.0000e+00 lr:1.0000e-06
2023-04-02 12:09:25,888 ADAM: Layer 2 -> dw_min:1.0000e+00  dw_max:1.0000e+00 lr:1.0000e-06
2023-04-02 12:09:25,888 ADAM: Layer 3 -> dw_min:1.0000e+00  dw_max:1.0000e+00 lr:1.0000e-06
2023-04-02 12:09:25,922 			Learning rate: weights:   1.000e-06    
2023-04-02 12:09:25,922 			Last test performance: 97.92%
2023-04-02 12:09:25,922 ----------------
2023-04-02 12:09:27,845   98  => 117   		Training 486 pattern with 99.58% 	Forward time: 	 1.81 sec
2023-04-02 12:09:27,845 			Loss:    2.012e-02    			Backward time: 	 0.11 sec 
2023-04-02 12:09:27,846 ADAM: Layer 0 -> dw_min:1.0000e+00  dw_max:1.0000e+00 lr:1.0000e-06
2023-04-02 12:09:27,846 ADAM: Layer 1 -> dw_min:1.0000e+00  dw_max:1.0000e+00 lr:1.0000e-06
2023-04-02 12:09:27,846 ADAM: Layer 2 -> dw_min:1.0000e+00  dw_max:1.0000e+00 lr:1.0000e-06
2023-04-02 12:09:27,846 ADAM: Layer 3 -> dw_min:1.0000e+00  dw_max:1.0000e+00 lr:1.0000e-06
2023-04-02 12:09:27,867 			Learning rate: weights:   1.000e-06    
2023-04-02 12:09:27,867 			Last test performance: 97.92%
2023-04-02 12:09:27,867 ----------------
2023-04-02 12:09:29,795   98  => 118   		Training 486 pattern with 98.12% 	Forward time: 	 1.82 sec
2023-04-02 12:09:29,795 			Loss:    4.295e-02    			Backward time: 	 0.11 sec 
2023-04-02 12:09:29,796 ADAM: Layer 0 -> dw_min:1.0000e+00  dw_max:1.0000e+00 lr:1.0000e-06
2023-04-02 12:09:29,796 ADAM: Layer 1 -> dw_min:1.0000e+00  dw_max:1.0000e+00 lr:1.0000e-06
2023-04-02 12:09:29,796 ADAM: Layer 2 -> dw_min:1.0000e+00  dw_max:1.0000e+00 lr:1.0000e-06
2023-04-02 12:09:29,796 ADAM: Layer 3 -> dw_min:1.0000e+00  dw_max:1.0000e+00 lr:1.0000e-06
2023-04-02 12:09:29,913 			Learning rate: weights:   1.000e-06    
2023-04-02 12:09:29,914 			Last test performance: 97.92%
2023-04-02 12:09:29,914 ----------------
2023-04-02 12:09:31,830   98  => 119   		Training 486 pattern with 100.00% 	Forward time: 	 1.80 sec
2023-04-02 12:09:31,830 			Loss:    8.816e-03    			Backward time: 	 0.11 sec 
2023-04-02 12:09:31,830 ADAM: Layer 0 -> dw_min:1.0000e+00  dw_max:1.0000e+00 lr:1.0000e-06
2023-04-02 12:09:31,830 ADAM: Layer 1 -> dw_min:1.0000e+00  dw_max:1.0000e+00 lr:1.0000e-06
2023-04-02 12:09:31,831 ADAM: Layer 2 -> dw_min:1.0000e+00  dw_max:1.0000e+00 lr:1.0000e-06
2023-04-02 12:09:31,831 ADAM: Layer 3 -> dw_min:1.0000e+00  dw_max:1.0000e+00 lr:1.0000e-06
2023-04-02 12:09:31,847 			Learning rate: weights:   1.000e-06    
2023-04-02 12:09:31,847 			Last test performance: 97.92%
2023-04-02 12:09:31,847 ----------------
2023-04-02 12:09:33,752   98  => 120   		Training 486 pattern with 99.58% 	Forward time: 	 1.79 sec
2023-04-02 12:09:33,752 			Loss:    9.602e-03    			Backward time: 	 0.11 sec 
2023-04-02 12:09:33,752 ADAM: Layer 0 -> dw_min:1.0000e+00  dw_max:1.0000e+00 lr:1.0000e-06
2023-04-02 12:09:33,753 ADAM: Layer 1 -> dw_min:1.0000e+00  dw_max:1.0000e+00 lr:1.0000e-06
2023-04-02 12:09:33,753 ADAM: Layer 2 -> dw_min:1.0000e+00  dw_max:1.0000e+00 lr:1.0000e-06
2023-04-02 12:09:33,753 ADAM: Layer 3 -> dw_min:1.0000e+00  dw_max:1.0000e+00 lr:1.0000e-06
2023-04-02 12:09:33,829 			Learning rate: weights:   1.000e-06    
2023-04-02 12:09:33,829 			Last test performance: 97.92%
2023-04-02 12:09:33,829 ----------------
2023-04-02 12:09:35,726   98  => 121   		Training 486 pattern with 98.75% 	Forward time: 	 1.78 sec
2023-04-02 12:09:35,726 			Loss:    2.735e-02    			Backward time: 	 0.11 sec 
2023-04-02 12:09:35,726 ADAM: Layer 0 -> dw_min:1.0000e+00  dw_max:1.0000e+00 lr:1.0000e-06
2023-04-02 12:09:35,726 ADAM: Layer 1 -> dw_min:1.0000e+00  dw_max:1.0000e+00 lr:1.0000e-06
2023-04-02 12:09:35,727 ADAM: Layer 2 -> dw_min:1.0000e+00  dw_max:1.0000e+00 lr:1.0000e-06
2023-04-02 12:09:35,727 ADAM: Layer 3 -> dw_min:1.0000e+00  dw_max:1.0000e+00 lr:1.0000e-06
2023-04-02 12:09:35,742 			Learning rate: weights:   1.000e-06    
2023-04-02 12:09:35,742 			Last test performance: 97.92%
2023-04-02 12:09:35,742 ----------------
2023-04-02 12:09:37,638   98  => 122   		Training 486 pattern with 99.38% 	Forward time: 	 1.78 sec
2023-04-02 12:09:37,638 			Loss:    1.895e-02    			Backward time: 	 0.11 sec 
2023-04-02 12:09:37,639 ADAM: Layer 0 -> dw_min:1.0000e+00  dw_max:1.0000e+00 lr:1.0000e-06
2023-04-02 12:09:37,639 ADAM: Layer 1 -> dw_min:1.0000e+00  dw_max:1.0000e+00 lr:1.0000e-06
2023-04-02 12:09:37,639 ADAM: Layer 2 -> dw_min:1.0000e+00  dw_max:1.0000e+00 lr:1.0000e-06
2023-04-02 12:09:37,639 ADAM: Layer 3 -> dw_min:1.0000e+00  dw_max:1.0000e+00 lr:1.0000e-06
2023-04-02 12:09:37,655 			Learning rate: weights:   1.000e-06    
2023-04-02 12:09:37,655 			Last test performance: 97.92%
2023-04-02 12:09:37,655 ----------------
2023-04-02 12:09:39,542   98  => 123   		Training 486 pattern with 100.00% 	Forward time: 	 1.77 sec
2023-04-02 12:09:39,542 			Loss:    7.354e-03    			Backward time: 	 0.11 sec 
2023-04-02 12:09:39,542 ADAM: Layer 0 -> dw_min:1.0000e+00  dw_max:1.0000e+00 lr:1.0000e-06
2023-04-02 12:09:39,542 ADAM: Layer 1 -> dw_min:1.0000e+00  dw_max:1.0000e+00 lr:1.0000e-06
2023-04-02 12:09:39,542 ADAM: Layer 2 -> dw_min:1.0000e+00  dw_max:1.0000e+00 lr:1.0000e-06
2023-04-02 12:09:39,542 ADAM: Layer 3 -> dw_min:1.0000e+00  dw_max:1.0000e+00 lr:1.0000e-06
2023-04-02 12:09:39,657 			Learning rate: weights:   1.000e-06    
2023-04-02 12:09:39,657 			Last test performance: 97.92%
2023-04-02 12:09:39,657 ----------------
2023-04-02 12:09:41,600   98  => 124   		Training 486 pattern with 99.79% 	Forward time: 	 1.83 sec
2023-04-02 12:09:41,600 			Loss:    7.053e-03    			Backward time: 	 0.11 sec 
2023-04-02 12:09:41,600 ADAM: Layer 0 -> dw_min:1.0000e+00  dw_max:1.0000e+00 lr:1.0000e-06
2023-04-02 12:09:41,600 ADAM: Layer 1 -> dw_min:1.0000e+00  dw_max:1.0000e+00 lr:1.0000e-06
2023-04-02 12:09:41,601 ADAM: Layer 2 -> dw_min:1.0000e+00  dw_max:1.0000e+00 lr:1.0000e-06
2023-04-02 12:09:41,601 ADAM: Layer 3 -> dw_min:1.0000e+00  dw_max:1.0000e+00 lr:1.0000e-06
2023-04-02 12:09:41,639 
2023-04-02 12:09:41,639 Testing:
2023-04-02 12:09:41,731 		24 of 10000 with 91.67% 	 Time used:  0.09 sec
2023-04-02 12:09:41,821 		48 of 10000 with 91.67% 	 Time used:  0.09 sec
2023-04-02 12:09:41,908 		72 of 10000 with 94.44% 	 Time used:  0.09 sec
2023-04-02 12:09:41,992 		96 of 10000 with 95.83% 	 Time used:  0.08 sec
2023-04-02 12:09:42,080 		120 of 10000 with 96.67% 	 Time used:  0.09 sec
2023-04-02 12:09:42,177 		144 of 10000 with 96.53% 	 Time used:  0.10 sec
2023-04-02 12:09:42,269 		168 of 10000 with 97.02% 	 Time used:  0.09 sec
2023-04-02 12:09:42,365 		192 of 10000 with 97.40% 	 Time used:  0.10 sec
2023-04-02 12:09:42,459 		216 of 10000 with 97.69% 	 Time used:  0.09 sec
2023-04-02 12:09:42,557 		240 of 10000 with 97.92% 	 Time used:  0.10 sec
2023-04-02 12:09:42,645 		264 of 10000 with 97.73% 	 Time used:  0.09 sec
2023-04-02 12:09:42,731 		288 of 10000 with 97.92% 	 Time used:  0.09 sec
2023-04-02 12:09:42,815 		312 of 10000 with 97.76% 	 Time used:  0.08 sec
2023-04-02 12:09:42,901 		336 of 10000 with 97.92% 	 Time used:  0.09 sec
2023-04-02 12:09:42,989 		360 of 10000 with 97.22% 	 Time used:  0.09 sec
2023-04-02 12:09:43,077 		384 of 10000 with 97.40% 	 Time used:  0.09 sec
2023-04-02 12:09:43,164 		408 of 10000 with 97.55% 	 Time used:  0.09 sec
2023-04-02 12:09:43,250 		432 of 10000 with 97.45% 	 Time used:  0.09 sec
2023-04-02 12:09:43,337 		456 of 10000 with 97.15% 	 Time used:  0.09 sec
2023-04-02 12:09:43,425 		480 of 10000 with 97.29% 	 Time used:  0.09 sec
2023-04-02 12:09:43,511 		504 of 10000 with 97.22% 	 Time used:  0.09 sec
2023-04-02 12:09:43,596 		528 of 10000 with 97.16% 	 Time used:  0.08 sec
2023-04-02 12:09:43,682 		552 of 10000 with 97.28% 	 Time used:  0.09 sec
2023-04-02 12:09:43,767 		576 of 10000 with 97.22% 	 Time used:  0.09 sec
2023-04-02 12:09:43,858 		600 of 10000 with 97.33% 	 Time used:  0.09 sec
2023-04-02 12:09:43,945 		624 of 10000 with 97.44% 	 Time used:  0.09 sec
2023-04-02 12:09:44,033 		648 of 10000 with 97.53% 	 Time used:  0.09 sec
2023-04-02 12:09:44,123 		672 of 10000 with 97.47% 	 Time used:  0.09 sec
2023-04-02 12:09:44,216 		696 of 10000 with 97.56% 	 Time used:  0.09 sec
2023-04-02 12:09:44,315 		720 of 10000 with 97.50% 	 Time used:  0.10 sec
2023-04-02 12:09:44,424 		744 of 10000 with 97.58% 	 Time used:  0.11 sec
2023-04-02 12:09:44,515 		768 of 10000 with 97.53% 	 Time used:  0.09 sec
2023-04-02 12:09:44,605 		792 of 10000 with 97.60% 	 Time used:  0.09 sec
2023-04-02 12:09:44,694 		816 of 10000 with 97.67% 	 Time used:  0.09 sec
2023-04-02 12:09:44,786 		840 of 10000 with 97.62% 	 Time used:  0.09 sec
2023-04-02 12:09:44,874 		864 of 10000 with 97.57% 	 Time used:  0.09 sec
2023-04-02 12:09:44,962 		888 of 10000 with 97.64% 	 Time used:  0.09 sec
2023-04-02 12:09:45,061 		912 of 10000 with 97.59% 	 Time used:  0.10 sec
2023-04-02 12:09:45,150 		936 of 10000 with 97.65% 	 Time used:  0.09 sec
2023-04-02 12:09:45,236 		960 of 10000 with 97.71% 	 Time used:  0.09 sec
2023-04-02 12:09:45,321 		984 of 10000 with 97.56% 	 Time used:  0.09 sec
2023-04-02 12:09:45,408 		1008 of 10000 with 97.52% 	 Time used:  0.09 sec
2023-04-02 12:09:45,497 		1032 of 10000 with 97.58% 	 Time used:  0.09 sec
2023-04-02 12:09:45,584 		1056 of 10000 with 97.44% 	 Time used:  0.09 sec
2023-04-02 12:09:45,671 		1080 of 10000 with 97.50% 	 Time used:  0.09 sec
2023-04-02 12:09:45,760 		1104 of 10000 with 97.55% 	 Time used:  0.09 sec
2023-04-02 12:09:45,847 		1128 of 10000 with 97.61% 	 Time used:  0.09 sec
2023-04-02 12:09:45,933 		1152 of 10000 with 97.57% 	 Time used:  0.09 sec
2023-04-02 12:09:46,026 		1176 of 10000 with 97.62% 	 Time used:  0.09 sec
2023-04-02 12:09:46,114 		1200 of 10000 with 97.58% 	 Time used:  0.09 sec
2023-04-02 12:09:46,203 		1224 of 10000 with 97.55% 	 Time used:  0.09 sec
2023-04-02 12:09:46,290 		1248 of 10000 with 97.60% 	 Time used:  0.09 sec
2023-04-02 12:09:46,377 		1272 of 10000 with 97.48% 	 Time used:  0.09 sec
2023-04-02 12:09:46,465 		1296 of 10000 with 97.45% 	 Time used:  0.09 sec
2023-04-02 12:09:46,558 		1320 of 10000 with 97.50% 	 Time used:  0.09 sec
2023-04-02 12:09:46,643 		1344 of 10000 with 97.54% 	 Time used:  0.09 sec
2023-04-02 12:09:46,731 		1368 of 10000 with 97.59% 	 Time used:  0.09 sec
2023-04-02 12:09:46,823 		1392 of 10000 with 97.63% 	 Time used:  0.09 sec
2023-04-02 12:09:46,918 		1416 of 10000 with 97.67% 	 Time used:  0.09 sec
2023-04-02 12:09:47,004 		1440 of 10000 with 97.71% 	 Time used:  0.09 sec
2023-04-02 12:09:47,096 		1464 of 10000 with 97.75% 	 Time used:  0.09 sec
2023-04-02 12:09:47,188 		1488 of 10000 with 97.65% 	 Time used:  0.09 sec
2023-04-02 12:09:47,275 		1512 of 10000 with 97.69% 	 Time used:  0.09 sec
2023-04-02 12:09:47,361 		1536 of 10000 with 97.72% 	 Time used:  0.09 sec
2023-04-02 12:09:47,453 		1560 of 10000 with 97.76% 	 Time used:  0.09 sec
2023-04-02 12:09:47,540 		1584 of 10000 with 97.66% 	 Time used:  0.09 sec
2023-04-02 12:09:47,626 		1608 of 10000 with 97.70% 	 Time used:  0.09 sec
2023-04-02 12:09:47,719 		1632 of 10000 with 97.67% 	 Time used:  0.09 sec
2023-04-02 12:09:47,811 		1656 of 10000 with 97.71% 	 Time used:  0.09 sec
2023-04-02 12:09:47,902 		1680 of 10000 with 97.68% 	 Time used:  0.09 sec
2023-04-02 12:09:47,992 		1704 of 10000 with 97.71% 	 Time used:  0.09 sec
2023-04-02 12:09:48,086 		1728 of 10000 with 97.57% 	 Time used:  0.09 sec
2023-04-02 12:09:48,176 		1752 of 10000 with 97.55% 	 Time used:  0.09 sec
2023-04-02 12:09:48,261 		1776 of 10000 with 97.58% 	 Time used:  0.08 sec
2023-04-02 12:09:48,347 		1800 of 10000 with 97.61% 	 Time used:  0.09 sec
2023-04-02 12:09:48,435 		1824 of 10000 with 97.59% 	 Time used:  0.09 sec
2023-04-02 12:09:48,521 		1848 of 10000 with 97.51% 	 Time used:  0.09 sec
2023-04-02 12:09:48,607 		1872 of 10000 with 97.44% 	 Time used:  0.09 sec
2023-04-02 12:09:48,693 		1896 of 10000 with 97.47% 	 Time used:  0.09 sec
2023-04-02 12:09:48,781 		1920 of 10000 with 97.50% 	 Time used:  0.09 sec
2023-04-02 12:09:48,875 		1944 of 10000 with 97.48% 	 Time used:  0.09 sec
2023-04-02 12:09:48,962 		1968 of 10000 with 97.41% 	 Time used:  0.09 sec
2023-04-02 12:09:49,052 		1992 of 10000 with 97.44% 	 Time used:  0.09 sec
2023-04-02 12:09:49,140 		2016 of 10000 with 97.47% 	 Time used:  0.09 sec
2023-04-02 12:09:49,232 		2040 of 10000 with 97.45% 	 Time used:  0.09 sec
2023-04-02 12:09:49,321 		2064 of 10000 with 97.48% 	 Time used:  0.09 sec
2023-04-02 12:09:49,407 		2088 of 10000 with 97.51% 	 Time used:  0.09 sec
2023-04-02 12:09:49,500 		2112 of 10000 with 97.54% 	 Time used:  0.09 sec
2023-04-02 12:09:49,591 		2136 of 10000 with 97.57% 	 Time used:  0.09 sec
2023-04-02 12:09:49,681 		2160 of 10000 with 97.59% 	 Time used:  0.09 sec
2023-04-02 12:09:49,766 		2184 of 10000 with 97.62% 	 Time used:  0.08 sec
2023-04-02 12:09:49,862 		2208 of 10000 with 97.64% 	 Time used:  0.10 sec
2023-04-02 12:09:49,958 		2232 of 10000 with 97.63% 	 Time used:  0.10 sec
2023-04-02 12:09:50,044 		2256 of 10000 with 97.65% 	 Time used:  0.09 sec
2023-04-02 12:09:50,131 		2280 of 10000 with 97.59% 	 Time used:  0.09 sec
2023-04-02 12:09:50,220 		2304 of 10000 with 97.61% 	 Time used:  0.09 sec
2023-04-02 12:09:50,315 		2328 of 10000 with 97.55% 	 Time used:  0.10 sec
2023-04-02 12:09:50,405 		2352 of 10000 with 97.58% 	 Time used:  0.09 sec
2023-04-02 12:09:50,490 		2376 of 10000 with 97.56% 	 Time used:  0.08 sec
2023-04-02 12:09:50,575 		2400 of 10000 with 97.50% 	 Time used:  0.08 sec
2023-04-02 12:09:50,665 		2424 of 10000 with 97.40% 	 Time used:  0.09 sec
2023-04-02 12:09:50,755 		2448 of 10000 with 97.43% 	 Time used:  0.09 sec
2023-04-02 12:09:50,843 		2472 of 10000 with 97.45% 	 Time used:  0.09 sec
2023-04-02 12:09:50,933 		2496 of 10000 with 97.44% 	 Time used:  0.09 sec
2023-04-02 12:09:51,018 		2520 of 10000 with 97.46% 	 Time used:  0.08 sec
2023-04-02 12:09:51,107 		2544 of 10000 with 97.48% 	 Time used:  0.09 sec
2023-04-02 12:09:51,193 		2568 of 10000 with 97.51% 	 Time used:  0.09 sec
2023-04-02 12:09:51,279 		2592 of 10000 with 97.49% 	 Time used:  0.09 sec
2023-04-02 12:09:51,366 		2616 of 10000 with 97.52% 	 Time used:  0.09 sec
2023-04-02 12:09:51,456 		2640 of 10000 with 97.54% 	 Time used:  0.09 sec
2023-04-02 12:09:51,555 		2664 of 10000 with 97.56% 	 Time used:  0.10 sec
2023-04-02 12:09:51,644 		2688 of 10000 with 97.54% 	 Time used:  0.09 sec
2023-04-02 12:09:51,732 		2712 of 10000 with 97.57% 	 Time used:  0.09 sec
2023-04-02 12:09:51,820 		2736 of 10000 with 97.59% 	 Time used:  0.09 sec
2023-04-02 12:09:51,907 		2760 of 10000 with 97.61% 	 Time used:  0.09 sec
2023-04-02 12:09:51,994 		2784 of 10000 with 97.59% 	 Time used:  0.09 sec
2023-04-02 12:09:52,082 		2808 of 10000 with 97.61% 	 Time used:  0.09 sec
2023-04-02 12:09:52,169 		2832 of 10000 with 97.60% 	 Time used:  0.09 sec
2023-04-02 12:09:52,255 		2856 of 10000 with 97.58% 	 Time used:  0.09 sec
2023-04-02 12:09:52,343 		2880 of 10000 with 97.60% 	 Time used:  0.09 sec
2023-04-02 12:09:52,444 		2904 of 10000 with 97.59% 	 Time used:  0.10 sec
2023-04-02 12:09:52,530 		2928 of 10000 with 97.61% 	 Time used:  0.09 sec
2023-04-02 12:09:52,614 		2952 of 10000 with 97.63% 	 Time used:  0.08 sec
2023-04-02 12:09:52,700 		2976 of 10000 with 97.65% 	 Time used:  0.09 sec
2023-04-02 12:09:52,786 		3000 of 10000 with 97.63% 	 Time used:  0.09 sec
2023-04-02 12:09:52,874 		3024 of 10000 with 97.65% 	 Time used:  0.09 sec
2023-04-02 12:09:52,966 		3048 of 10000 with 97.67% 	 Time used:  0.09 sec
2023-04-02 12:09:53,051 		3072 of 10000 with 97.69% 	 Time used:  0.09 sec
2023-04-02 12:09:53,137 		3096 of 10000 with 97.67% 	 Time used:  0.09 sec
2023-04-02 12:09:53,228 		3120 of 10000 with 97.69% 	 Time used:  0.09 sec
2023-04-02 12:09:53,325 		3144 of 10000 with 97.68% 	 Time used:  0.10 sec
2023-04-02 12:09:53,413 		3168 of 10000 with 97.70% 	 Time used:  0.09 sec
2023-04-02 12:09:53,499 		3192 of 10000 with 97.62% 	 Time used:  0.09 sec
2023-04-02 12:09:53,586 		3216 of 10000 with 97.61% 	 Time used:  0.09 sec
2023-04-02 12:09:53,673 		3240 of 10000 with 97.62% 	 Time used:  0.09 sec
2023-04-02 12:09:53,760 		3264 of 10000 with 97.58% 	 Time used:  0.09 sec
2023-04-02 12:09:53,857 		3288 of 10000 with 97.60% 	 Time used:  0.10 sec
2023-04-02 12:09:53,946 		3312 of 10000 with 97.61% 	 Time used:  0.09 sec
2023-04-02 12:09:54,037 		3336 of 10000 with 97.63% 	 Time used:  0.09 sec
2023-04-02 12:09:54,131 		3360 of 10000 with 97.65% 	 Time used:  0.09 sec
2023-04-02 12:09:54,224 		3384 of 10000 with 97.64% 	 Time used:  0.09 sec
2023-04-02 12:09:54,326 		3408 of 10000 with 97.65% 	 Time used:  0.10 sec
2023-04-02 12:09:54,423 		3432 of 10000 with 97.67% 	 Time used:  0.10 sec
2023-04-02 12:09:54,510 		3456 of 10000 with 97.66% 	 Time used:  0.09 sec
2023-04-02 12:09:54,597 		3480 of 10000 with 97.64% 	 Time used:  0.09 sec
2023-04-02 12:09:54,682 		3504 of 10000 with 97.60% 	 Time used:  0.09 sec
2023-04-02 12:09:54,768 		3528 of 10000 with 97.62% 	 Time used:  0.09 sec
2023-04-02 12:09:54,869 		3552 of 10000 with 97.61% 	 Time used:  0.10 sec
2023-04-02 12:09:54,960 		3576 of 10000 with 97.62% 	 Time used:  0.09 sec
2023-04-02 12:09:55,053 		3600 of 10000 with 97.64% 	 Time used:  0.09 sec
2023-04-02 12:09:55,141 		3624 of 10000 with 97.65% 	 Time used:  0.09 sec
2023-04-02 12:09:55,227 		3648 of 10000 with 97.64% 	 Time used:  0.09 sec
2023-04-02 12:09:55,313 		3672 of 10000 with 97.66% 	 Time used:  0.09 sec
2023-04-02 12:09:55,405 		3696 of 10000 with 97.67% 	 Time used:  0.09 sec
2023-04-02 12:09:55,500 		3720 of 10000 with 97.63% 	 Time used:  0.09 sec
2023-04-02 12:09:55,595 		3744 of 10000 with 97.65% 	 Time used:  0.09 sec
2023-04-02 12:09:55,683 		3768 of 10000 with 97.66% 	 Time used:  0.09 sec
2023-04-02 12:09:55,770 		3792 of 10000 with 97.68% 	 Time used:  0.09 sec
2023-04-02 12:09:55,863 		3816 of 10000 with 97.67% 	 Time used:  0.09 sec
2023-04-02 12:09:55,957 		3840 of 10000 with 97.68% 	 Time used:  0.09 sec
2023-04-02 12:09:56,043 		3864 of 10000 with 97.70% 	 Time used:  0.09 sec
2023-04-02 12:09:56,129 		3888 of 10000 with 97.66% 	 Time used:  0.09 sec
2023-04-02 12:09:56,218 		3912 of 10000 with 97.67% 	 Time used:  0.09 sec
2023-04-02 12:09:56,304 		3936 of 10000 with 97.66% 	 Time used:  0.09 sec
2023-04-02 12:09:56,403 		3960 of 10000 with 97.65% 	 Time used:  0.10 sec
2023-04-02 12:09:56,495 		3984 of 10000 with 97.64% 	 Time used:  0.09 sec
2023-04-02 12:09:56,593 		4008 of 10000 with 97.63% 	 Time used:  0.10 sec
2023-04-02 12:09:56,683 		4032 of 10000 with 97.64% 	 Time used:  0.09 sec
2023-04-02 12:09:56,772 		4056 of 10000 with 97.63% 	 Time used:  0.09 sec
2023-04-02 12:09:56,857 		4080 of 10000 with 97.65% 	 Time used:  0.09 sec
2023-04-02 12:09:56,949 		4104 of 10000 with 97.66% 	 Time used:  0.09 sec
2023-04-02 12:09:57,045 		4128 of 10000 with 97.65% 	 Time used:  0.10 sec
2023-04-02 12:09:57,138 		4152 of 10000 with 97.66% 	 Time used:  0.09 sec
2023-04-02 12:09:57,229 		4176 of 10000 with 97.65% 	 Time used:  0.09 sec
2023-04-02 12:09:57,331 		4200 of 10000 with 97.64% 	 Time used:  0.10 sec
2023-04-02 12:09:57,420 		4224 of 10000 with 97.66% 	 Time used:  0.09 sec
2023-04-02 12:09:57,510 		4248 of 10000 with 97.67% 	 Time used:  0.09 sec
2023-04-02 12:09:57,596 		4272 of 10000 with 97.66% 	 Time used:  0.09 sec
2023-04-02 12:09:57,692 		4296 of 10000 with 97.67% 	 Time used:  0.10 sec
2023-04-02 12:09:57,786 		4320 of 10000 with 97.69% 	 Time used:  0.09 sec
2023-04-02 12:09:57,874 		4344 of 10000 with 97.70% 	 Time used:  0.09 sec
2023-04-02 12:09:57,962 		4368 of 10000 with 97.69% 	 Time used:  0.09 sec
2023-04-02 12:09:58,049 		4392 of 10000 with 97.65% 	 Time used:  0.09 sec
2023-04-02 12:09:58,133 		4416 of 10000 with 97.64% 	 Time used:  0.08 sec
2023-04-02 12:09:58,219 		4440 of 10000 with 97.66% 	 Time used:  0.09 sec
2023-04-02 12:09:58,307 		4464 of 10000 with 97.67% 	 Time used:  0.09 sec
2023-04-02 12:09:58,398 		4488 of 10000 with 97.68% 	 Time used:  0.09 sec
2023-04-02 12:09:58,486 		4512 of 10000 with 97.67% 	 Time used:  0.09 sec
2023-04-02 12:09:58,573 		4536 of 10000 with 97.64% 	 Time used:  0.09 sec
2023-04-02 12:09:58,666 		4560 of 10000 with 97.63% 	 Time used:  0.09 sec
2023-04-02 12:09:58,752 		4584 of 10000 with 97.64% 	 Time used:  0.09 sec
2023-04-02 12:09:58,841 		4608 of 10000 with 97.63% 	 Time used:  0.09 sec
2023-04-02 12:09:58,928 		4632 of 10000 with 97.65% 	 Time used:  0.09 sec
2023-04-02 12:09:59,015 		4656 of 10000 with 97.62% 	 Time used:  0.09 sec
2023-04-02 12:09:59,100 		4680 of 10000 with 97.63% 	 Time used:  0.09 sec
2023-04-02 12:09:59,196 		4704 of 10000 with 97.62% 	 Time used:  0.10 sec
2023-04-02 12:09:59,288 		4728 of 10000 with 97.61% 	 Time used:  0.09 sec
2023-04-02 12:09:59,379 		4752 of 10000 with 97.62% 	 Time used:  0.09 sec
2023-04-02 12:09:59,471 		4776 of 10000 with 97.63% 	 Time used:  0.09 sec
2023-04-02 12:09:59,560 		4800 of 10000 with 97.65% 	 Time used:  0.09 sec
2023-04-02 12:09:59,646 		4824 of 10000 with 97.66% 	 Time used:  0.09 sec
2023-04-02 12:09:59,732 		4848 of 10000 with 97.67% 	 Time used:  0.09 sec
2023-04-02 12:09:59,818 		4872 of 10000 with 97.68% 	 Time used:  0.09 sec
2023-04-02 12:09:59,904 		4896 of 10000 with 97.69% 	 Time used:  0.09 sec
2023-04-02 12:09:59,990 		4920 of 10000 with 97.70% 	 Time used:  0.09 sec
2023-04-02 12:10:00,074 		4944 of 10000 with 97.71% 	 Time used:  0.08 sec
2023-04-02 12:10:00,159 		4968 of 10000 with 97.71% 	 Time used:  0.08 sec
2023-04-02 12:10:00,246 		4992 of 10000 with 97.72% 	 Time used:  0.09 sec
2023-04-02 12:10:00,332 		5016 of 10000 with 97.73% 	 Time used:  0.09 sec
2023-04-02 12:10:00,418 		5040 of 10000 with 97.74% 	 Time used:  0.09 sec
2023-04-02 12:10:00,503 		5064 of 10000 with 97.75% 	 Time used:  0.09 sec
2023-04-02 12:10:00,590 		5088 of 10000 with 97.72% 	 Time used:  0.09 sec
2023-04-02 12:10:00,678 		5112 of 10000 with 97.73% 	 Time used:  0.09 sec
2023-04-02 12:10:00,770 		5136 of 10000 with 97.74% 	 Time used:  0.09 sec
2023-04-02 12:10:00,856 		5160 of 10000 with 97.73% 	 Time used:  0.09 sec
2023-04-02 12:10:00,943 		5184 of 10000 with 97.74% 	 Time used:  0.09 sec
2023-04-02 12:10:01,032 		5208 of 10000 with 97.75% 	 Time used:  0.09 sec
2023-04-02 12:10:01,119 		5232 of 10000 with 97.76% 	 Time used:  0.09 sec
2023-04-02 12:10:01,206 		5256 of 10000 with 97.75% 	 Time used:  0.09 sec
2023-04-02 12:10:01,292 		5280 of 10000 with 97.77% 	 Time used:  0.09 sec
2023-04-02 12:10:01,379 		5304 of 10000 with 97.78% 	 Time used:  0.09 sec
2023-04-02 12:10:01,465 		5328 of 10000 with 97.79% 	 Time used:  0.09 sec
2023-04-02 12:10:01,553 		5352 of 10000 with 97.78% 	 Time used:  0.09 sec
2023-04-02 12:10:01,648 		5376 of 10000 with 97.79% 	 Time used:  0.10 sec
2023-04-02 12:10:01,746 		5400 of 10000 with 97.80% 	 Time used:  0.10 sec
2023-04-02 12:10:01,833 		5424 of 10000 with 97.79% 	 Time used:  0.09 sec
2023-04-02 12:10:01,923 		5448 of 10000 with 97.80% 	 Time used:  0.09 sec
2023-04-02 12:10:02,011 		5472 of 10000 with 97.79% 	 Time used:  0.09 sec
2023-04-02 12:10:02,098 		5496 of 10000 with 97.78% 	 Time used:  0.09 sec
2023-04-02 12:10:02,194 		5520 of 10000 with 97.75% 	 Time used:  0.10 sec
2023-04-02 12:10:02,285 		5544 of 10000 with 97.76% 	 Time used:  0.09 sec
2023-04-02 12:10:02,378 		5568 of 10000 with 97.77% 	 Time used:  0.09 sec
2023-04-02 12:10:02,472 		5592 of 10000 with 97.75% 	 Time used:  0.09 sec
2023-04-02 12:10:02,563 		5616 of 10000 with 97.76% 	 Time used:  0.09 sec
2023-04-02 12:10:02,656 		5640 of 10000 with 97.75% 	 Time used:  0.09 sec
2023-04-02 12:10:02,742 		5664 of 10000 with 97.76% 	 Time used:  0.09 sec
2023-04-02 12:10:02,828 		5688 of 10000 with 97.77% 	 Time used:  0.09 sec
2023-04-02 12:10:02,915 		5712 of 10000 with 97.78% 	 Time used:  0.09 sec
2023-04-02 12:10:03,001 		5736 of 10000 with 97.77% 	 Time used:  0.09 sec
2023-04-02 12:10:03,090 		5760 of 10000 with 97.76% 	 Time used:  0.09 sec
2023-04-02 12:10:03,177 		5784 of 10000 with 97.77% 	 Time used:  0.09 sec
2023-04-02 12:10:03,267 		5808 of 10000 with 97.74% 	 Time used:  0.09 sec
2023-04-02 12:10:03,359 		5832 of 10000 with 97.74% 	 Time used:  0.09 sec
2023-04-02 12:10:03,453 		5856 of 10000 with 97.73% 	 Time used:  0.09 sec
2023-04-02 12:10:03,539 		5880 of 10000 with 97.70% 	 Time used:  0.09 sec
2023-04-02 12:10:03,627 		5904 of 10000 with 97.71% 	 Time used:  0.09 sec
2023-04-02 12:10:03,720 		5928 of 10000 with 97.72% 	 Time used:  0.09 sec
2023-04-02 12:10:03,808 		5952 of 10000 with 97.73% 	 Time used:  0.09 sec
2023-04-02 12:10:03,894 		5976 of 10000 with 97.72% 	 Time used:  0.09 sec
2023-04-02 12:10:03,979 		6000 of 10000 with 97.73% 	 Time used:  0.08 sec
2023-04-02 12:10:04,068 		6024 of 10000 with 97.73% 	 Time used:  0.09 sec
2023-04-02 12:10:04,156 		6048 of 10000 with 97.72% 	 Time used:  0.09 sec
2023-04-02 12:10:04,245 		6072 of 10000 with 97.71% 	 Time used:  0.09 sec
2023-04-02 12:10:04,331 		6096 of 10000 with 97.69% 	 Time used:  0.09 sec
2023-04-02 12:10:04,419 		6120 of 10000 with 97.68% 	 Time used:  0.09 sec
2023-04-02 12:10:04,505 		6144 of 10000 with 97.69% 	 Time used:  0.09 sec
2023-04-02 12:10:04,592 		6168 of 10000 with 97.70% 	 Time used:  0.09 sec
2023-04-02 12:10:04,684 		6192 of 10000 with 97.71% 	 Time used:  0.09 sec
2023-04-02 12:10:04,770 		6216 of 10000 with 97.70% 	 Time used:  0.09 sec
2023-04-02 12:10:04,855 		6240 of 10000 with 97.71% 	 Time used:  0.08 sec
2023-04-02 12:10:04,942 		6264 of 10000 with 97.72% 	 Time used:  0.09 sec
2023-04-02 12:10:05,027 		6288 of 10000 with 97.73% 	 Time used:  0.09 sec
2023-04-02 12:10:05,113 		6312 of 10000 with 97.73% 	 Time used:  0.09 sec
2023-04-02 12:10:05,199 		6336 of 10000 with 97.74% 	 Time used:  0.09 sec
2023-04-02 12:10:05,287 		6360 of 10000 with 97.74% 	 Time used:  0.09 sec
2023-04-02 12:10:05,372 		6384 of 10000 with 97.74% 	 Time used:  0.08 sec
2023-04-02 12:10:05,457 		6408 of 10000 with 97.72% 	 Time used:  0.08 sec
2023-04-02 12:10:05,542 		6432 of 10000 with 97.73% 	 Time used:  0.09 sec
2023-04-02 12:10:05,627 		6456 of 10000 with 97.74% 	 Time used:  0.08 sec
2023-04-02 12:10:05,717 		6480 of 10000 with 97.75% 	 Time used:  0.09 sec
2023-04-02 12:10:05,806 		6504 of 10000 with 97.72% 	 Time used:  0.09 sec
2023-04-02 12:10:05,907 		6528 of 10000 with 97.72% 	 Time used:  0.10 sec
2023-04-02 12:10:05,996 		6552 of 10000 with 97.70% 	 Time used:  0.09 sec
2023-04-02 12:10:06,094 		6576 of 10000 with 97.70% 	 Time used:  0.10 sec
2023-04-02 12:10:06,182 		6600 of 10000 with 97.70% 	 Time used:  0.09 sec
2023-04-02 12:10:06,278 		6624 of 10000 with 97.71% 	 Time used:  0.10 sec
2023-04-02 12:10:06,371 		6648 of 10000 with 97.68% 	 Time used:  0.09 sec
2023-04-02 12:10:06,457 		6672 of 10000 with 97.69% 	 Time used:  0.09 sec
2023-04-02 12:10:06,547 		6696 of 10000 with 97.70% 	 Time used:  0.09 sec
2023-04-02 12:10:06,646 		6720 of 10000 with 97.69% 	 Time used:  0.10 sec
2023-04-02 12:10:06,742 		6744 of 10000 with 97.69% 	 Time used:  0.10 sec
2023-04-02 12:10:06,834 		6768 of 10000 with 97.68% 	 Time used:  0.09 sec
2023-04-02 12:10:06,927 		6792 of 10000 with 97.66% 	 Time used:  0.09 sec
2023-04-02 12:10:07,020 		6816 of 10000 with 97.65% 	 Time used:  0.09 sec
2023-04-02 12:10:07,108 		6840 of 10000 with 97.66% 	 Time used:  0.09 sec
2023-04-02 12:10:07,194 		6864 of 10000 with 97.67% 	 Time used:  0.09 sec
2023-04-02 12:10:07,283 		6888 of 10000 with 97.68% 	 Time used:  0.09 sec
2023-04-02 12:10:07,375 		6912 of 10000 with 97.67% 	 Time used:  0.09 sec
2023-04-02 12:10:07,469 		6936 of 10000 with 97.68% 	 Time used:  0.09 sec
2023-04-02 12:10:07,576 		6960 of 10000 with 97.67% 	 Time used:  0.11 sec
2023-04-02 12:10:07,669 		6984 of 10000 with 97.67% 	 Time used:  0.09 sec
2023-04-02 12:10:07,782 		7008 of 10000 with 97.66% 	 Time used:  0.11 sec
2023-04-02 12:10:07,869 		7032 of 10000 with 97.67% 	 Time used:  0.09 sec
2023-04-02 12:10:07,956 		7056 of 10000 with 97.66% 	 Time used:  0.09 sec
2023-04-02 12:10:08,047 		7080 of 10000 with 97.67% 	 Time used:  0.09 sec
2023-04-02 12:10:08,140 		7104 of 10000 with 97.68% 	 Time used:  0.09 sec
2023-04-02 12:10:08,228 		7128 of 10000 with 97.67% 	 Time used:  0.09 sec
2023-04-02 12:10:08,330 		7152 of 10000 with 97.68% 	 Time used:  0.10 sec
2023-04-02 12:10:08,417 		7176 of 10000 with 97.69% 	 Time used:  0.09 sec
2023-04-02 12:10:08,503 		7200 of 10000 with 97.69% 	 Time used:  0.09 sec
2023-04-02 12:10:08,590 		7224 of 10000 with 97.70% 	 Time used:  0.09 sec
2023-04-02 12:10:08,683 		7248 of 10000 with 97.68% 	 Time used:  0.09 sec
2023-04-02 12:10:08,791 		7272 of 10000 with 97.68% 	 Time used:  0.11 sec
2023-04-02 12:10:08,886 		7296 of 10000 with 97.67% 	 Time used:  0.09 sec
2023-04-02 12:10:08,978 		7320 of 10000 with 97.66% 	 Time used:  0.09 sec
2023-04-02 12:10:09,072 		7344 of 10000 with 97.66% 	 Time used:  0.09 sec
2023-04-02 12:10:09,159 		7368 of 10000 with 97.67% 	 Time used:  0.09 sec
2023-04-02 12:10:09,244 		7392 of 10000 with 97.67% 	 Time used:  0.09 sec
2023-04-02 12:10:09,329 		7416 of 10000 with 97.67% 	 Time used:  0.08 sec
2023-04-02 12:10:09,413 		7440 of 10000 with 97.67% 	 Time used:  0.08 sec
2023-04-02 12:10:09,499 		7464 of 10000 with 97.67% 	 Time used:  0.09 sec
2023-04-02 12:10:09,587 		7488 of 10000 with 97.66% 	 Time used:  0.09 sec
2023-04-02 12:10:09,674 		7512 of 10000 with 97.67% 	 Time used:  0.09 sec
2023-04-02 12:10:09,760 		7536 of 10000 with 97.68% 	 Time used:  0.09 sec
2023-04-02 12:10:09,845 		7560 of 10000 with 97.67% 	 Time used:  0.09 sec
2023-04-02 12:10:09,931 		7584 of 10000 with 97.67% 	 Time used:  0.09 sec
2023-04-02 12:10:10,018 		7608 of 10000 with 97.67% 	 Time used:  0.09 sec
2023-04-02 12:10:10,104 		7632 of 10000 with 97.68% 	 Time used:  0.09 sec
2023-04-02 12:10:10,190 		7656 of 10000 with 97.68% 	 Time used:  0.09 sec
2023-04-02 12:10:10,275 		7680 of 10000 with 97.68% 	 Time used:  0.09 sec
2023-04-02 12:10:10,362 		7704 of 10000 with 97.69% 	 Time used:  0.09 sec
2023-04-02 12:10:10,448 		7728 of 10000 with 97.70% 	 Time used:  0.09 sec
2023-04-02 12:10:10,536 		7752 of 10000 with 97.70% 	 Time used:  0.09 sec
2023-04-02 12:10:10,624 		7776 of 10000 with 97.71% 	 Time used:  0.09 sec
2023-04-02 12:10:10,712 		7800 of 10000 with 97.72% 	 Time used:  0.09 sec
2023-04-02 12:10:10,798 		7824 of 10000 with 97.72% 	 Time used:  0.09 sec
2023-04-02 12:10:10,884 		7848 of 10000 with 97.73% 	 Time used:  0.09 sec
2023-04-02 12:10:10,970 		7872 of 10000 with 97.73% 	 Time used:  0.09 sec
2023-04-02 12:10:11,061 		7896 of 10000 with 97.72% 	 Time used:  0.09 sec
2023-04-02 12:10:11,151 		7920 of 10000 with 97.71% 	 Time used:  0.09 sec
2023-04-02 12:10:11,240 		7944 of 10000 with 97.72% 	 Time used:  0.09 sec
2023-04-02 12:10:11,326 		7968 of 10000 with 97.72% 	 Time used:  0.09 sec
2023-04-02 12:10:11,414 		7992 of 10000 with 97.72% 	 Time used:  0.09 sec
2023-04-02 12:10:11,498 		8016 of 10000 with 97.72% 	 Time used:  0.08 sec
2023-04-02 12:10:11,586 		8040 of 10000 with 97.72% 	 Time used:  0.09 sec
2023-04-02 12:10:11,681 		8064 of 10000 with 97.72% 	 Time used:  0.09 sec
2023-04-02 12:10:11,783 		8088 of 10000 with 97.71% 	 Time used:  0.10 sec
2023-04-02 12:10:11,892 		8112 of 10000 with 97.72% 	 Time used:  0.11 sec
2023-04-02 12:10:11,985 		8136 of 10000 with 97.73% 	 Time used:  0.09 sec
2023-04-02 12:10:12,083 		8160 of 10000 with 97.73% 	 Time used:  0.10 sec
2023-04-02 12:10:12,169 		8184 of 10000 with 97.74% 	 Time used:  0.09 sec
2023-04-02 12:10:12,256 		8208 of 10000 with 97.75% 	 Time used:  0.09 sec
2023-04-02 12:10:12,344 		8232 of 10000 with 97.75% 	 Time used:  0.09 sec
2023-04-02 12:10:12,430 		8256 of 10000 with 97.76% 	 Time used:  0.09 sec
2023-04-02 12:10:12,522 		8280 of 10000 with 97.75% 	 Time used:  0.09 sec
2023-04-02 12:10:12,611 		8304 of 10000 with 97.75% 	 Time used:  0.09 sec
2023-04-02 12:10:12,699 		8328 of 10000 with 97.73% 	 Time used:  0.09 sec
2023-04-02 12:10:12,784 		8352 of 10000 with 97.73% 	 Time used:  0.08 sec
2023-04-02 12:10:12,871 		8376 of 10000 with 97.73% 	 Time used:  0.09 sec
2023-04-02 12:10:12,961 		8400 of 10000 with 97.74% 	 Time used:  0.09 sec
2023-04-02 12:10:13,052 		8424 of 10000 with 97.72% 	 Time used:  0.09 sec
2023-04-02 12:10:13,151 		8448 of 10000 with 97.72% 	 Time used:  0.10 sec
2023-04-02 12:10:13,237 		8472 of 10000 with 97.71% 	 Time used:  0.09 sec
2023-04-02 12:10:13,322 		8496 of 10000 with 97.70% 	 Time used:  0.08 sec
2023-04-02 12:10:13,409 		8520 of 10000 with 97.69% 	 Time used:  0.09 sec
2023-04-02 12:10:13,497 		8544 of 10000 with 97.67% 	 Time used:  0.09 sec
2023-04-02 12:10:13,599 		8568 of 10000 with 97.68% 	 Time used:  0.10 sec
2023-04-02 12:10:13,691 		8592 of 10000 with 97.66% 	 Time used:  0.09 sec
2023-04-02 12:10:13,788 		8616 of 10000 with 97.67% 	 Time used:  0.10 sec
2023-04-02 12:10:13,883 		8640 of 10000 with 97.67% 	 Time used:  0.10 sec
2023-04-02 12:10:13,980 		8664 of 10000 with 97.68% 	 Time used:  0.10 sec
2023-04-02 12:10:14,078 		8688 of 10000 with 97.69% 	 Time used:  0.10 sec
2023-04-02 12:10:14,164 		8712 of 10000 with 97.69% 	 Time used:  0.09 sec
2023-04-02 12:10:14,251 		8736 of 10000 with 97.68% 	 Time used:  0.09 sec
2023-04-02 12:10:14,346 		8760 of 10000 with 97.68% 	 Time used:  0.09 sec
2023-04-02 12:10:14,432 		8784 of 10000 with 97.69% 	 Time used:  0.09 sec
2023-04-02 12:10:14,527 		8808 of 10000 with 97.67% 	 Time used:  0.10 sec
2023-04-02 12:10:14,642 		8832 of 10000 with 97.67% 	 Time used:  0.11 sec
2023-04-02 12:10:14,730 		8856 of 10000 with 97.67% 	 Time used:  0.09 sec
2023-04-02 12:10:14,821 		8880 of 10000 with 97.68% 	 Time used:  0.09 sec
2023-04-02 12:10:14,925 		8904 of 10000 with 97.69% 	 Time used:  0.10 sec
2023-04-02 12:10:15,015 		8928 of 10000 with 97.69% 	 Time used:  0.09 sec
2023-04-02 12:10:15,107 		8952 of 10000 with 97.70% 	 Time used:  0.09 sec
2023-04-02 12:10:15,194 		8976 of 10000 with 97.70% 	 Time used:  0.09 sec
2023-04-02 12:10:15,280 		9000 of 10000 with 97.70% 	 Time used:  0.09 sec
2023-04-02 12:10:15,369 		9024 of 10000 with 97.70% 	 Time used:  0.09 sec
2023-04-02 12:10:15,464 		9048 of 10000 with 97.70% 	 Time used:  0.09 sec
2023-04-02 12:10:15,552 		9072 of 10000 with 97.71% 	 Time used:  0.09 sec
2023-04-02 12:10:15,641 		9096 of 10000 with 97.70% 	 Time used:  0.09 sec
2023-04-02 12:10:15,735 		9120 of 10000 with 97.71% 	 Time used:  0.09 sec
2023-04-02 12:10:15,828 		9144 of 10000 with 97.71% 	 Time used:  0.09 sec
2023-04-02 12:10:15,926 		9168 of 10000 with 97.72% 	 Time used:  0.10 sec
2023-04-02 12:10:16,016 		9192 of 10000 with 97.73% 	 Time used:  0.09 sec
2023-04-02 12:10:16,102 		9216 of 10000 with 97.72% 	 Time used:  0.09 sec
2023-04-02 12:10:16,189 		9240 of 10000 with 97.72% 	 Time used:  0.09 sec
2023-04-02 12:10:16,274 		9264 of 10000 with 97.72% 	 Time used:  0.09 sec
2023-04-02 12:10:16,367 		9288 of 10000 with 97.73% 	 Time used:  0.09 sec
2023-04-02 12:10:16,456 		9312 of 10000 with 97.73% 	 Time used:  0.09 sec
2023-04-02 12:10:16,545 		9336 of 10000 with 97.74% 	 Time used:  0.09 sec
2023-04-02 12:10:16,651 		9360 of 10000 with 97.75% 	 Time used:  0.11 sec
2023-04-02 12:10:16,739 		9384 of 10000 with 97.75% 	 Time used:  0.09 sec
2023-04-02 12:10:16,825 		9408 of 10000 with 97.76% 	 Time used:  0.09 sec
2023-04-02 12:10:16,912 		9432 of 10000 with 97.76% 	 Time used:  0.09 sec
2023-04-02 12:10:17,003 		9456 of 10000 with 97.77% 	 Time used:  0.09 sec
2023-04-02 12:10:17,091 		9480 of 10000 with 97.76% 	 Time used:  0.09 sec
2023-04-02 12:10:17,179 		9504 of 10000 with 97.77% 	 Time used:  0.09 sec
2023-04-02 12:10:17,265 		9528 of 10000 with 97.75% 	 Time used:  0.09 sec
2023-04-02 12:10:17,359 		9552 of 10000 with 97.75% 	 Time used:  0.09 sec
2023-04-02 12:10:17,449 		9576 of 10000 with 97.75% 	 Time used:  0.09 sec
2023-04-02 12:10:17,539 		9600 of 10000 with 97.76% 	 Time used:  0.09 sec
2023-04-02 12:10:17,629 		9624 of 10000 with 97.77% 	 Time used:  0.09 sec
2023-04-02 12:10:17,721 		9648 of 10000 with 97.74% 	 Time used:  0.09 sec
2023-04-02 12:10:17,834 		9672 of 10000 with 97.74% 	 Time used:  0.11 sec
2023-04-02 12:10:17,926 		9696 of 10000 with 97.73% 	 Time used:  0.09 sec
2023-04-02 12:10:18,013 		9720 of 10000 with 97.73% 	 Time used:  0.09 sec
2023-04-02 12:10:18,108 		9744 of 10000 with 97.73% 	 Time used:  0.10 sec
2023-04-02 12:10:18,195 		9768 of 10000 with 97.72% 	 Time used:  0.09 sec
2023-04-02 12:10:18,285 		9792 of 10000 with 97.72% 	 Time used:  0.09 sec
2023-04-02 12:10:18,375 		9816 of 10000 with 97.72% 	 Time used:  0.09 sec
2023-04-02 12:10:18,464 		9840 of 10000 with 97.72% 	 Time used:  0.09 sec
2023-04-02 12:10:18,549 		9864 of 10000 with 97.73% 	 Time used:  0.08 sec
2023-04-02 12:10:18,633 		9888 of 10000 with 97.72% 	 Time used:  0.08 sec
2023-04-02 12:10:18,722 		9912 of 10000 with 97.72% 	 Time used:  0.09 sec
2023-04-02 12:10:18,811 		9936 of 10000 with 97.73% 	 Time used:  0.09 sec
2023-04-02 12:10:18,897 		9960 of 10000 with 97.73% 	 Time used:  0.09 sec
2023-04-02 12:10:18,984 		9984 of 10000 with 97.73% 	 Time used:  0.09 sec
2023-04-02 12:10:19,050 		10000 of 10000 with 97.73% 	 Time used:  0.07 sec
2023-04-02 12:10:19,050 
2023-04-02 12:10:19,051 			Learning rate: weights:   1.000e-06    
2023-04-02 12:10:19,051 			Last test performance: 97.73%
2023-04-02 12:10:19,051 ----------------
2023-04-02 12:10:21,035   99  =>  0    		Training 486 pattern with 99.79% 	Forward time: 	 1.87 sec
2023-04-02 12:10:21,035 			Loss:    1.658e-02    			Backward time: 	 0.11 sec 
2023-04-02 12:10:21,035 ADAM: Layer 0 -> dw_min:1.0000e+00  dw_max:1.0000e+00 lr:1.0000e-06
2023-04-02 12:10:21,035 ADAM: Layer 1 -> dw_min:1.0000e+00  dw_max:1.0000e+00 lr:1.0000e-06
2023-04-02 12:10:21,035 ADAM: Layer 2 -> dw_min:1.0000e+00  dw_max:1.0000e+00 lr:1.0000e-06
2023-04-02 12:10:21,035 ADAM: Layer 3 -> dw_min:1.0000e+00  dw_max:1.0000e+00 lr:1.0000e-06
2023-04-02 12:10:21,050 			Learning rate: weights:   1.000e-06    
2023-04-02 12:10:21,050 			Last test performance: 97.73%
2023-04-02 12:10:21,050 ----------------
2023-04-02 12:10:22,964   99  =>  1    		Training 486 pattern with 99.17% 	Forward time: 	 1.80 sec
2023-04-02 12:10:22,964 			Loss:    1.233e-02    			Backward time: 	 0.11 sec 
2023-04-02 12:10:22,964 ADAM: Layer 0 -> dw_min:1.0000e+00  dw_max:1.0000e+00 lr:1.0000e-06
2023-04-02 12:10:22,964 ADAM: Layer 1 -> dw_min:1.0000e+00  dw_max:1.0000e+00 lr:1.0000e-06
2023-04-02 12:10:22,965 ADAM: Layer 2 -> dw_min:1.0000e+00  dw_max:1.0000e+00 lr:1.0000e-06
2023-04-02 12:10:22,965 ADAM: Layer 3 -> dw_min:1.0000e+00  dw_max:1.0000e+00 lr:1.0000e-06
2023-04-02 12:10:22,980 			Learning rate: weights:   1.000e-06    
2023-04-02 12:10:22,980 			Last test performance: 97.73%
2023-04-02 12:10:22,980 ----------------
2023-04-02 12:10:24,922   99  =>  2    		Training 486 pattern with 99.17% 	Forward time: 	 1.83 sec
2023-04-02 12:10:24,922 			Loss:    1.957e-02    			Backward time: 	 0.11 sec 
2023-04-02 12:10:24,923 ADAM: Layer 0 -> dw_min:1.0000e+00  dw_max:1.0000e+00 lr:1.0000e-06
2023-04-02 12:10:24,923 ADAM: Layer 1 -> dw_min:1.0000e+00  dw_max:1.0000e+00 lr:1.0000e-06
2023-04-02 12:10:24,923 ADAM: Layer 2 -> dw_min:1.0000e+00  dw_max:1.0000e+00 lr:1.0000e-06
2023-04-02 12:10:24,923 ADAM: Layer 3 -> dw_min:1.0000e+00  dw_max:1.0000e+00 lr:1.0000e-06
2023-04-02 12:10:24,938 			Learning rate: weights:   1.000e-06    
2023-04-02 12:10:24,938 			Last test performance: 97.73%
2023-04-02 12:10:24,938 ----------------
2023-04-02 12:10:26,830   99  =>  3    		Training 486 pattern with 98.75% 	Forward time: 	 1.78 sec
2023-04-02 12:10:26,830 			Loss:    4.080e-02    			Backward time: 	 0.11 sec 
2023-04-02 12:10:26,830 ADAM: Layer 0 -> dw_min:1.0000e+00  dw_max:1.0000e+00 lr:1.0000e-06
2023-04-02 12:10:26,830 ADAM: Layer 1 -> dw_min:1.0000e+00  dw_max:1.0000e+00 lr:1.0000e-06
2023-04-02 12:10:26,830 ADAM: Layer 2 -> dw_min:1.0000e+00  dw_max:1.0000e+00 lr:1.0000e-06
2023-04-02 12:10:26,830 ADAM: Layer 3 -> dw_min:1.0000e+00  dw_max:1.0000e+00 lr:1.0000e-06
2023-04-02 12:10:26,845 			Learning rate: weights:   1.000e-06    
2023-04-02 12:10:26,845 			Last test performance: 97.73%
2023-04-02 12:10:26,845 ----------------
2023-04-02 12:10:28,756   99  =>  4    		Training 486 pattern with 99.58% 	Forward time: 	 1.80 sec
2023-04-02 12:10:28,756 			Loss:    1.616e-02    			Backward time: 	 0.11 sec 
2023-04-02 12:10:28,756 ADAM: Layer 0 -> dw_min:1.0000e+00  dw_max:1.0000e+00 lr:1.0000e-06
2023-04-02 12:10:28,756 ADAM: Layer 1 -> dw_min:1.0000e+00  dw_max:1.0000e+00 lr:1.0000e-06
2023-04-02 12:10:28,756 ADAM: Layer 2 -> dw_min:1.0000e+00  dw_max:1.0000e+00 lr:1.0000e-06
2023-04-02 12:10:28,756 ADAM: Layer 3 -> dw_min:1.0000e+00  dw_max:1.0000e+00 lr:1.0000e-06
2023-04-02 12:10:28,770 			Learning rate: weights:   1.000e-06    
2023-04-02 12:10:28,770 			Last test performance: 97.73%
2023-04-02 12:10:28,770 ----------------
2023-04-02 12:10:30,713   99  =>  5    		Training 486 pattern with 99.17% 	Forward time: 	 1.83 sec
2023-04-02 12:10:30,713 			Loss:    3.095e-02    			Backward time: 	 0.11 sec 
2023-04-02 12:10:30,713 ADAM: Layer 0 -> dw_min:1.0000e+00  dw_max:1.0000e+00 lr:1.0000e-06
2023-04-02 12:10:30,713 ADAM: Layer 1 -> dw_min:1.0000e+00  dw_max:1.0000e+00 lr:1.0000e-06
2023-04-02 12:10:30,714 ADAM: Layer 2 -> dw_min:1.0000e+00  dw_max:1.0000e+00 lr:1.0000e-06
2023-04-02 12:10:30,714 ADAM: Layer 3 -> dw_min:1.0000e+00  dw_max:1.0000e+00 lr:1.0000e-06
2023-04-02 12:10:30,872 			Learning rate: weights:   1.000e-06    
2023-04-02 12:10:30,872 			Last test performance: 97.73%
2023-04-02 12:10:30,872 ----------------
2023-04-02 12:10:32,753   99  =>  6    		Training 486 pattern with 98.54% 	Forward time: 	 1.77 sec
2023-04-02 12:10:32,754 			Loss:    3.705e-02    			Backward time: 	 0.11 sec 
2023-04-02 12:10:32,754 ADAM: Layer 0 -> dw_min:1.0000e+00  dw_max:1.0000e+00 lr:1.0000e-06
2023-04-02 12:10:32,754 ADAM: Layer 1 -> dw_min:1.0000e+00  dw_max:1.0000e+00 lr:1.0000e-06
2023-04-02 12:10:32,754 ADAM: Layer 2 -> dw_min:1.0000e+00  dw_max:1.0000e+00 lr:1.0000e-06
2023-04-02 12:10:32,754 ADAM: Layer 3 -> dw_min:1.0000e+00  dw_max:1.0000e+00 lr:1.0000e-06
2023-04-02 12:10:32,769 			Learning rate: weights:   1.000e-06    
2023-04-02 12:10:32,769 			Last test performance: 97.73%
2023-04-02 12:10:32,769 ----------------
2023-04-02 12:10:34,754   99  =>  7    		Training 486 pattern with 99.79% 	Forward time: 	 1.87 sec
2023-04-02 12:10:34,754 			Loss:    6.872e-03    			Backward time: 	 0.11 sec 
2023-04-02 12:10:34,755 ADAM: Layer 0 -> dw_min:1.0000e+00  dw_max:1.0000e+00 lr:1.0000e-06
2023-04-02 12:10:34,755 ADAM: Layer 1 -> dw_min:1.0000e+00  dw_max:1.0000e+00 lr:1.0000e-06
2023-04-02 12:10:34,755 ADAM: Layer 2 -> dw_min:1.0000e+00  dw_max:1.0000e+00 lr:1.0000e-06
2023-04-02 12:10:34,755 ADAM: Layer 3 -> dw_min:1.0000e+00  dw_max:1.0000e+00 lr:1.0000e-06
2023-04-02 12:10:34,804 			Learning rate: weights:   1.000e-06    
2023-04-02 12:10:34,804 			Last test performance: 97.73%
2023-04-02 12:10:34,804 ----------------
2023-04-02 12:10:36,724   99  =>  8    		Training 486 pattern with 99.38% 	Forward time: 	 1.81 sec
2023-04-02 12:10:36,724 			Loss:    1.477e-02    			Backward time: 	 0.11 sec 
2023-04-02 12:10:36,724 ADAM: Layer 0 -> dw_min:1.0000e+00  dw_max:1.0000e+00 lr:1.0000e-06
2023-04-02 12:10:36,724 ADAM: Layer 1 -> dw_min:1.0000e+00  dw_max:1.0000e+00 lr:1.0000e-06
2023-04-02 12:10:36,724 ADAM: Layer 2 -> dw_min:1.0000e+00  dw_max:1.0000e+00 lr:1.0000e-06
2023-04-02 12:10:36,724 ADAM: Layer 3 -> dw_min:1.0000e+00  dw_max:1.0000e+00 lr:1.0000e-06
2023-04-02 12:10:36,958 			Learning rate: weights:   1.000e-06    
2023-04-02 12:10:36,959 			Last test performance: 97.73%
2023-04-02 12:10:36,959 ----------------
2023-04-02 12:10:38,898   99  =>  9    		Training 486 pattern with 98.33% 	Forward time: 	 1.82 sec
2023-04-02 12:10:38,898 			Loss:    4.245e-02    			Backward time: 	 0.11 sec 
2023-04-02 12:10:38,898 ADAM: Layer 0 -> dw_min:1.0000e+00  dw_max:1.0000e+00 lr:1.0000e-06
2023-04-02 12:10:38,898 ADAM: Layer 1 -> dw_min:1.0000e+00  dw_max:1.0000e+00 lr:1.0000e-06
2023-04-02 12:10:38,898 ADAM: Layer 2 -> dw_min:1.0000e+00  dw_max:1.0000e+00 lr:1.0000e-06
2023-04-02 12:10:38,899 ADAM: Layer 3 -> dw_min:1.0000e+00  dw_max:1.0000e+00 lr:1.0000e-06
2023-04-02 12:10:38,973 			Learning rate: weights:   1.000e-06    
2023-04-02 12:10:38,973 			Last test performance: 97.73%
2023-04-02 12:10:38,973 ----------------
2023-04-02 12:10:40,887   99  =>  10   		Training 486 pattern with 99.17% 	Forward time: 	 1.80 sec
2023-04-02 12:10:40,887 			Loss:    2.160e-02    			Backward time: 	 0.11 sec 
2023-04-02 12:10:40,888 ADAM: Layer 0 -> dw_min:1.0000e+00  dw_max:1.0000e+00 lr:1.0000e-06
2023-04-02 12:10:40,888 ADAM: Layer 1 -> dw_min:1.0000e+00  dw_max:1.0000e+00 lr:1.0000e-06
2023-04-02 12:10:40,888 ADAM: Layer 2 -> dw_min:1.0000e+00  dw_max:1.0000e+00 lr:1.0000e-06
2023-04-02 12:10:40,888 ADAM: Layer 3 -> dw_min:1.0000e+00  dw_max:1.0000e+00 lr:1.0000e-06
2023-04-02 12:10:40,944 			Learning rate: weights:   1.000e-06    
2023-04-02 12:10:40,944 			Last test performance: 97.73%
2023-04-02 12:10:40,944 ----------------
2023-04-02 12:10:42,824   99  =>  11   		Training 486 pattern with 99.79% 	Forward time: 	 1.77 sec
2023-04-02 12:10:42,824 			Loss:    9.179e-03    			Backward time: 	 0.11 sec 
2023-04-02 12:10:42,824 ADAM: Layer 0 -> dw_min:1.0000e+00  dw_max:1.0000e+00 lr:1.0000e-06
2023-04-02 12:10:42,824 ADAM: Layer 1 -> dw_min:1.0000e+00  dw_max:1.0000e+00 lr:1.0000e-06
2023-04-02 12:10:42,824 ADAM: Layer 2 -> dw_min:1.0000e+00  dw_max:1.0000e+00 lr:1.0000e-06
2023-04-02 12:10:42,824 ADAM: Layer 3 -> dw_min:1.0000e+00  dw_max:1.0000e+00 lr:1.0000e-06
2023-04-02 12:10:42,918 			Learning rate: weights:   1.000e-06    
2023-04-02 12:10:42,918 			Last test performance: 97.73%
2023-04-02 12:10:42,918 ----------------
2023-04-02 12:10:44,834   99  =>  12   		Training 486 pattern with 98.96% 	Forward time: 	 1.80 sec
2023-04-02 12:10:44,835 			Loss:    2.318e-02    			Backward time: 	 0.11 sec 
2023-04-02 12:10:44,835 ADAM: Layer 0 -> dw_min:1.0000e+00  dw_max:1.0000e+00 lr:1.0000e-06
2023-04-02 12:10:44,835 ADAM: Layer 1 -> dw_min:1.0000e+00  dw_max:1.0000e+00 lr:1.0000e-06
2023-04-02 12:10:44,835 ADAM: Layer 2 -> dw_min:1.0000e+00  dw_max:1.0000e+00 lr:1.0000e-06
2023-04-02 12:10:44,835 ADAM: Layer 3 -> dw_min:1.0000e+00  dw_max:1.0000e+00 lr:1.0000e-06
2023-04-02 12:10:44,850 			Learning rate: weights:   1.000e-06    
2023-04-02 12:10:44,850 			Last test performance: 97.73%
2023-04-02 12:10:44,850 ----------------
2023-04-02 12:10:46,780   99  =>  13   		Training 486 pattern with 98.33% 	Forward time: 	 1.82 sec
2023-04-02 12:10:46,780 			Loss:    3.915e-02    			Backward time: 	 0.11 sec 
2023-04-02 12:10:46,780 ADAM: Layer 0 -> dw_min:1.0000e+00  dw_max:1.0000e+00 lr:1.0000e-06
2023-04-02 12:10:46,780 ADAM: Layer 1 -> dw_min:1.0000e+00  dw_max:1.0000e+00 lr:1.0000e-06
2023-04-02 12:10:46,781 ADAM: Layer 2 -> dw_min:1.0000e+00  dw_max:1.0000e+00 lr:1.0000e-06
2023-04-02 12:10:46,781 ADAM: Layer 3 -> dw_min:1.0000e+00  dw_max:1.0000e+00 lr:1.0000e-06
2023-04-02 12:10:46,796 			Learning rate: weights:   1.000e-06    
2023-04-02 12:10:46,796 			Last test performance: 97.73%
2023-04-02 12:10:46,796 ----------------
2023-04-02 12:10:48,680   99  =>  14   		Training 486 pattern with 98.75% 	Forward time: 	 1.77 sec
2023-04-02 12:10:48,680 			Loss:    2.018e-02    			Backward time: 	 0.11 sec 
2023-04-02 12:10:48,681 ADAM: Layer 0 -> dw_min:1.0000e+00  dw_max:1.0000e+00 lr:1.0000e-06
2023-04-02 12:10:48,681 ADAM: Layer 1 -> dw_min:1.0000e+00  dw_max:1.0000e+00 lr:1.0000e-06
2023-04-02 12:10:48,681 ADAM: Layer 2 -> dw_min:1.0000e+00  dw_max:1.0000e+00 lr:1.0000e-06
2023-04-02 12:10:48,681 ADAM: Layer 3 -> dw_min:1.0000e+00  dw_max:1.0000e+00 lr:1.0000e-06
2023-04-02 12:10:48,768 			Learning rate: weights:   1.000e-06    
2023-04-02 12:10:48,768 			Last test performance: 97.73%
2023-04-02 12:10:48,768 ----------------
2023-04-02 12:10:50,695   99  =>  15   		Training 486 pattern with 99.38% 	Forward time: 	 1.81 sec
2023-04-02 12:10:50,695 			Loss:    1.125e-02    			Backward time: 	 0.11 sec 
2023-04-02 12:10:50,695 ADAM: Layer 0 -> dw_min:1.0000e+00  dw_max:1.0000e+00 lr:1.0000e-06
2023-04-02 12:10:50,695 ADAM: Layer 1 -> dw_min:1.0000e+00  dw_max:1.0000e+00 lr:1.0000e-06
2023-04-02 12:10:50,695 ADAM: Layer 2 -> dw_min:1.0000e+00  dw_max:1.0000e+00 lr:1.0000e-06
2023-04-02 12:10:50,695 ADAM: Layer 3 -> dw_min:1.0000e+00  dw_max:1.0000e+00 lr:1.0000e-06
2023-04-02 12:10:50,711 			Learning rate: weights:   1.000e-06    
2023-04-02 12:10:50,711 			Last test performance: 97.73%
2023-04-02 12:10:50,711 ----------------
2023-04-02 12:10:52,609   99  =>  16   		Training 486 pattern with 99.79% 	Forward time: 	 1.78 sec
2023-04-02 12:10:52,609 			Loss:    9.970e-03    			Backward time: 	 0.11 sec 
2023-04-02 12:10:52,610 ADAM: Layer 0 -> dw_min:1.0000e+00  dw_max:1.0000e+00 lr:1.0000e-06
2023-04-02 12:10:52,610 ADAM: Layer 1 -> dw_min:1.0000e+00  dw_max:1.0000e+00 lr:1.0000e-06
2023-04-02 12:10:52,610 ADAM: Layer 2 -> dw_min:1.0000e+00  dw_max:1.0000e+00 lr:1.0000e-06
2023-04-02 12:10:52,610 ADAM: Layer 3 -> dw_min:1.0000e+00  dw_max:1.0000e+00 lr:1.0000e-06
2023-04-02 12:10:52,716 			Learning rate: weights:   1.000e-06    
2023-04-02 12:10:52,716 			Last test performance: 97.73%
2023-04-02 12:10:52,717 ----------------
2023-04-02 12:10:54,680   99  =>  17   		Training 486 pattern with 98.75% 	Forward time: 	 1.85 sec
2023-04-02 12:10:54,680 			Loss:    3.939e-02    			Backward time: 	 0.11 sec 
2023-04-02 12:10:54,680 ADAM: Layer 0 -> dw_min:1.0000e+00  dw_max:1.0000e+00 lr:1.0000e-06
2023-04-02 12:10:54,680 ADAM: Layer 1 -> dw_min:1.0000e+00  dw_max:1.0000e+00 lr:1.0000e-06
2023-04-02 12:10:54,681 ADAM: Layer 2 -> dw_min:1.0000e+00  dw_max:1.0000e+00 lr:1.0000e-06
2023-04-02 12:10:54,681 ADAM: Layer 3 -> dw_min:1.0000e+00  dw_max:1.0000e+00 lr:1.0000e-06
2023-04-02 12:10:54,695 			Learning rate: weights:   1.000e-06    
2023-04-02 12:10:54,696 			Last test performance: 97.73%
2023-04-02 12:10:54,696 ----------------
2023-04-02 12:10:56,678   99  =>  18   		Training 486 pattern with 99.58% 	Forward time: 	 1.87 sec
2023-04-02 12:10:56,679 			Loss:    1.564e-02    			Backward time: 	 0.11 sec 
2023-04-02 12:10:56,679 ADAM: Layer 0 -> dw_min:1.0000e+00  dw_max:1.0000e+00 lr:1.0000e-06
2023-04-02 12:10:56,679 ADAM: Layer 1 -> dw_min:1.0000e+00  dw_max:1.0000e+00 lr:1.0000e-06
2023-04-02 12:10:56,679 ADAM: Layer 2 -> dw_min:1.0000e+00  dw_max:1.0000e+00 lr:1.0000e-06
2023-04-02 12:10:56,679 ADAM: Layer 3 -> dw_min:1.0000e+00  dw_max:1.0000e+00 lr:1.0000e-06
2023-04-02 12:10:56,696 			Learning rate: weights:   1.000e-06    
2023-04-02 12:10:56,696 			Last test performance: 97.73%
2023-04-02 12:10:56,696 ----------------
2023-04-02 12:10:58,651   99  =>  19   		Training 486 pattern with 98.96% 	Forward time: 	 1.84 sec
2023-04-02 12:10:58,651 			Loss:    1.839e-02    			Backward time: 	 0.11 sec 
2023-04-02 12:10:58,651 ADAM: Layer 0 -> dw_min:1.0000e+00  dw_max:1.0000e+00 lr:1.0000e-06
2023-04-02 12:10:58,651 ADAM: Layer 1 -> dw_min:1.0000e+00  dw_max:1.0000e+00 lr:1.0000e-06
2023-04-02 12:10:58,651 ADAM: Layer 2 -> dw_min:1.0000e+00  dw_max:1.0000e+00 lr:1.0000e-06
2023-04-02 12:10:58,651 ADAM: Layer 3 -> dw_min:1.0000e+00  dw_max:1.0000e+00 lr:1.0000e-06
2023-04-02 12:10:58,669 			Learning rate: weights:   1.000e-06    
2023-04-02 12:10:58,669 			Last test performance: 97.73%
2023-04-02 12:10:58,669 ----------------
2023-04-02 12:11:00,601   99  =>  20   		Training 486 pattern with 99.38% 	Forward time: 	 1.82 sec
2023-04-02 12:11:00,601 			Loss:    2.410e-02    			Backward time: 	 0.11 sec 
2023-04-02 12:11:00,601 ADAM: Layer 0 -> dw_min:1.0000e+00  dw_max:1.0000e+00 lr:1.0000e-06
2023-04-02 12:11:00,601 ADAM: Layer 1 -> dw_min:1.0000e+00  dw_max:1.0000e+00 lr:1.0000e-06
2023-04-02 12:11:00,601 ADAM: Layer 2 -> dw_min:1.0000e+00  dw_max:1.0000e+00 lr:1.0000e-06
2023-04-02 12:11:00,601 ADAM: Layer 3 -> dw_min:1.0000e+00  dw_max:1.0000e+00 lr:1.0000e-06
2023-04-02 12:11:00,690 			Learning rate: weights:   1.000e-06    
2023-04-02 12:11:00,690 			Last test performance: 97.73%
2023-04-02 12:11:00,690 ----------------
2023-04-02 12:11:02,634   99  =>  21   		Training 486 pattern with 99.58% 	Forward time: 	 1.83 sec
2023-04-02 12:11:02,634 			Loss:    1.692e-02    			Backward time: 	 0.11 sec 
2023-04-02 12:11:02,634 ADAM: Layer 0 -> dw_min:1.0000e+00  dw_max:1.0000e+00 lr:1.0000e-06
2023-04-02 12:11:02,634 ADAM: Layer 1 -> dw_min:1.0000e+00  dw_max:1.0000e+00 lr:1.0000e-06
2023-04-02 12:11:02,634 ADAM: Layer 2 -> dw_min:1.0000e+00  dw_max:1.0000e+00 lr:1.0000e-06
2023-04-02 12:11:02,635 ADAM: Layer 3 -> dw_min:1.0000e+00  dw_max:1.0000e+00 lr:1.0000e-06
2023-04-02 12:11:02,650 			Learning rate: weights:   1.000e-06    
2023-04-02 12:11:02,650 			Last test performance: 97.73%
2023-04-02 12:11:02,650 ----------------
2023-04-02 12:11:04,564   99  =>  22   		Training 486 pattern with 99.17% 	Forward time: 	 1.80 sec
2023-04-02 12:11:04,564 			Loss:    2.888e-02    			Backward time: 	 0.11 sec 
2023-04-02 12:11:04,564 ADAM: Layer 0 -> dw_min:1.0000e+00  dw_max:1.0000e+00 lr:1.0000e-06
2023-04-02 12:11:04,564 ADAM: Layer 1 -> dw_min:1.0000e+00  dw_max:1.0000e+00 lr:1.0000e-06
2023-04-02 12:11:04,564 ADAM: Layer 2 -> dw_min:1.0000e+00  dw_max:1.0000e+00 lr:1.0000e-06
2023-04-02 12:11:04,564 ADAM: Layer 3 -> dw_min:1.0000e+00  dw_max:1.0000e+00 lr:1.0000e-06
2023-04-02 12:11:04,681 			Learning rate: weights:   1.000e-06    
2023-04-02 12:11:04,681 			Last test performance: 97.73%
2023-04-02 12:11:04,681 ----------------
2023-04-02 12:11:06,582   99  =>  23   		Training 486 pattern with 98.75% 	Forward time: 	 1.79 sec
2023-04-02 12:11:06,582 			Loss:    3.518e-02    			Backward time: 	 0.11 sec 
2023-04-02 12:11:06,582 ADAM: Layer 0 -> dw_min:1.0000e+00  dw_max:1.0000e+00 lr:1.0000e-06
2023-04-02 12:11:06,582 ADAM: Layer 1 -> dw_min:1.0000e+00  dw_max:1.0000e+00 lr:1.0000e-06
2023-04-02 12:11:06,582 ADAM: Layer 2 -> dw_min:1.0000e+00  dw_max:1.0000e+00 lr:1.0000e-06
2023-04-02 12:11:06,582 ADAM: Layer 3 -> dw_min:1.0000e+00  dw_max:1.0000e+00 lr:1.0000e-06
2023-04-02 12:11:06,598 			Learning rate: weights:   1.000e-06    
2023-04-02 12:11:06,599 			Last test performance: 97.73%
2023-04-02 12:11:06,599 ----------------
2023-04-02 12:11:08,555   99  =>  24   		Training 486 pattern with 99.38% 	Forward time: 	 1.84 sec
2023-04-02 12:11:08,555 			Loss:    1.224e-02    			Backward time: 	 0.11 sec 
2023-04-02 12:11:08,556 ADAM: Layer 0 -> dw_min:1.0000e+00  dw_max:1.0000e+00 lr:1.0000e-06
2023-04-02 12:11:08,556 ADAM: Layer 1 -> dw_min:1.0000e+00  dw_max:1.0000e+00 lr:1.0000e-06
2023-04-02 12:11:08,556 ADAM: Layer 2 -> dw_min:1.0000e+00  dw_max:1.0000e+00 lr:1.0000e-06
2023-04-02 12:11:08,556 ADAM: Layer 3 -> dw_min:1.0000e+00  dw_max:1.0000e+00 lr:1.0000e-06
2023-04-02 12:11:08,674 			Learning rate: weights:   1.000e-06    
2023-04-02 12:11:08,674 			Last test performance: 97.73%
2023-04-02 12:11:08,674 ----------------
2023-04-02 12:11:10,591   99  =>  25   		Training 486 pattern with 98.12% 	Forward time: 	 1.80 sec
2023-04-02 12:11:10,591 			Loss:    4.510e-02    			Backward time: 	 0.11 sec 
2023-04-02 12:11:10,591 ADAM: Layer 0 -> dw_min:1.0000e+00  dw_max:1.0000e+00 lr:1.0000e-06
2023-04-02 12:11:10,591 ADAM: Layer 1 -> dw_min:1.0000e+00  dw_max:1.0000e+00 lr:1.0000e-06
2023-04-02 12:11:10,592 ADAM: Layer 2 -> dw_min:1.0000e+00  dw_max:1.0000e+00 lr:1.0000e-06
2023-04-02 12:11:10,592 ADAM: Layer 3 -> dw_min:1.0000e+00  dw_max:1.0000e+00 lr:1.0000e-06
2023-04-02 12:11:10,607 			Learning rate: weights:   1.000e-06    
2023-04-02 12:11:10,608 			Last test performance: 97.73%
2023-04-02 12:11:10,608 ----------------
2023-04-02 12:11:12,509   99  =>  26   		Training 486 pattern with 98.75% 	Forward time: 	 1.79 sec
2023-04-02 12:11:12,509 			Loss:    2.223e-02    			Backward time: 	 0.11 sec 
2023-04-02 12:11:12,510 ADAM: Layer 0 -> dw_min:1.0000e+00  dw_max:1.0000e+00 lr:1.0000e-06
2023-04-02 12:11:12,510 ADAM: Layer 1 -> dw_min:1.0000e+00  dw_max:1.0000e+00 lr:1.0000e-06
2023-04-02 12:11:12,510 ADAM: Layer 2 -> dw_min:1.0000e+00  dw_max:1.0000e+00 lr:1.0000e-06
2023-04-02 12:11:12,510 ADAM: Layer 3 -> dw_min:1.0000e+00  dw_max:1.0000e+00 lr:1.0000e-06
2023-04-02 12:11:12,530 			Learning rate: weights:   1.000e-06    
2023-04-02 12:11:12,530 			Last test performance: 97.73%
2023-04-02 12:11:12,530 ----------------
2023-04-02 12:11:14,490   99  =>  27   		Training 486 pattern with 99.38% 	Forward time: 	 1.85 sec
2023-04-02 12:11:14,490 			Loss:    1.664e-02    			Backward time: 	 0.11 sec 
2023-04-02 12:11:14,490 ADAM: Layer 0 -> dw_min:1.0000e+00  dw_max:1.0000e+00 lr:1.0000e-06
2023-04-02 12:11:14,490 ADAM: Layer 1 -> dw_min:1.0000e+00  dw_max:1.0000e+00 lr:1.0000e-06
2023-04-02 12:11:14,490 ADAM: Layer 2 -> dw_min:1.0000e+00  dw_max:1.0000e+00 lr:1.0000e-06
2023-04-02 12:11:14,491 ADAM: Layer 3 -> dw_min:1.0000e+00  dw_max:1.0000e+00 lr:1.0000e-06
2023-04-02 12:11:14,506 			Learning rate: weights:   1.000e-06    
2023-04-02 12:11:14,506 			Last test performance: 97.73%
2023-04-02 12:11:14,506 ----------------
2023-04-02 12:11:16,411   99  =>  28   		Training 486 pattern with 99.58% 	Forward time: 	 1.79 sec
2023-04-02 12:11:16,412 			Loss:    1.608e-02    			Backward time: 	 0.11 sec 
2023-04-02 12:11:16,412 ADAM: Layer 0 -> dw_min:1.0000e+00  dw_max:1.0000e+00 lr:1.0000e-06
2023-04-02 12:11:16,412 ADAM: Layer 1 -> dw_min:1.0000e+00  dw_max:1.0000e+00 lr:1.0000e-06
2023-04-02 12:11:16,412 ADAM: Layer 2 -> dw_min:1.0000e+00  dw_max:1.0000e+00 lr:1.0000e-06
2023-04-02 12:11:16,412 ADAM: Layer 3 -> dw_min:1.0000e+00  dw_max:1.0000e+00 lr:1.0000e-06
2023-04-02 12:11:16,428 			Learning rate: weights:   1.000e-06    
2023-04-02 12:11:16,428 			Last test performance: 97.73%
2023-04-02 12:11:16,428 ----------------
2023-04-02 12:11:18,351   99  =>  29   		Training 486 pattern with 98.96% 	Forward time: 	 1.81 sec
2023-04-02 12:11:18,352 			Loss:    2.372e-02    			Backward time: 	 0.11 sec 
2023-04-02 12:11:18,352 ADAM: Layer 0 -> dw_min:1.0000e+00  dw_max:1.0000e+00 lr:1.0000e-06
2023-04-02 12:11:18,352 ADAM: Layer 1 -> dw_min:1.0000e+00  dw_max:1.0000e+00 lr:1.0000e-06
2023-04-02 12:11:18,352 ADAM: Layer 2 -> dw_min:1.0000e+00  dw_max:1.0000e+00 lr:1.0000e-06
2023-04-02 12:11:18,352 ADAM: Layer 3 -> dw_min:1.0000e+00  dw_max:1.0000e+00 lr:1.0000e-06
2023-04-02 12:11:18,367 			Learning rate: weights:   1.000e-06    
2023-04-02 12:11:18,367 			Last test performance: 97.73%
2023-04-02 12:11:18,367 ----------------
2023-04-02 12:11:20,302   99  =>  30   		Training 486 pattern with 98.75% 	Forward time: 	 1.82 sec
2023-04-02 12:11:20,302 			Loss:    3.013e-02    			Backward time: 	 0.11 sec 
2023-04-02 12:11:20,302 ADAM: Layer 0 -> dw_min:1.0000e+00  dw_max:1.0000e+00 lr:1.0000e-06
2023-04-02 12:11:20,302 ADAM: Layer 1 -> dw_min:1.0000e+00  dw_max:1.0000e+00 lr:1.0000e-06
2023-04-02 12:11:20,302 ADAM: Layer 2 -> dw_min:1.0000e+00  dw_max:1.0000e+00 lr:1.0000e-06
2023-04-02 12:11:20,302 ADAM: Layer 3 -> dw_min:1.0000e+00  dw_max:1.0000e+00 lr:1.0000e-06
2023-04-02 12:11:20,317 			Learning rate: weights:   1.000e-06    
2023-04-02 12:11:20,317 			Last test performance: 97.73%
2023-04-02 12:11:20,317 ----------------
2023-04-02 12:11:22,279   99  =>  31   		Training 486 pattern with 99.79% 	Forward time: 	 1.85 sec
2023-04-02 12:11:22,279 			Loss:    1.597e-02    			Backward time: 	 0.11 sec 
2023-04-02 12:11:22,279 ADAM: Layer 0 -> dw_min:1.0000e+00  dw_max:1.0000e+00 lr:1.0000e-06
2023-04-02 12:11:22,279 ADAM: Layer 1 -> dw_min:1.0000e+00  dw_max:1.0000e+00 lr:1.0000e-06
2023-04-02 12:11:22,279 ADAM: Layer 2 -> dw_min:1.0000e+00  dw_max:1.0000e+00 lr:1.0000e-06
2023-04-02 12:11:22,279 ADAM: Layer 3 -> dw_min:1.0000e+00  dw_max:1.0000e+00 lr:1.0000e-06
2023-04-02 12:11:22,351 			Learning rate: weights:   1.000e-06    
2023-04-02 12:11:22,351 			Last test performance: 97.73%
2023-04-02 12:11:22,351 ----------------
2023-04-02 12:11:24,270   99  =>  32   		Training 486 pattern with 99.17% 	Forward time: 	 1.81 sec
2023-04-02 12:11:24,270 			Loss:    2.785e-02    			Backward time: 	 0.11 sec 
2023-04-02 12:11:24,270 ADAM: Layer 0 -> dw_min:1.0000e+00  dw_max:1.0000e+00 lr:1.0000e-06
2023-04-02 12:11:24,270 ADAM: Layer 1 -> dw_min:1.0000e+00  dw_max:1.0000e+00 lr:1.0000e-06
2023-04-02 12:11:24,270 ADAM: Layer 2 -> dw_min:1.0000e+00  dw_max:1.0000e+00 lr:1.0000e-06
2023-04-02 12:11:24,270 ADAM: Layer 3 -> dw_min:1.0000e+00  dw_max:1.0000e+00 lr:1.0000e-06
2023-04-02 12:11:24,285 			Learning rate: weights:   1.000e-06    
2023-04-02 12:11:24,285 			Last test performance: 97.73%
2023-04-02 12:11:24,285 ----------------
2023-04-02 12:11:26,191   99  =>  33   		Training 486 pattern with 99.38% 	Forward time: 	 1.79 sec
2023-04-02 12:11:26,192 			Loss:    1.922e-02    			Backward time: 	 0.11 sec 
2023-04-02 12:11:26,192 ADAM: Layer 0 -> dw_min:1.0000e+00  dw_max:1.0000e+00 lr:1.0000e-06
2023-04-02 12:11:26,192 ADAM: Layer 1 -> dw_min:1.0000e+00  dw_max:1.0000e+00 lr:1.0000e-06
2023-04-02 12:11:26,192 ADAM: Layer 2 -> dw_min:1.0000e+00  dw_max:1.0000e+00 lr:1.0000e-06
2023-04-02 12:11:26,192 ADAM: Layer 3 -> dw_min:1.0000e+00  dw_max:1.0000e+00 lr:1.0000e-06
2023-04-02 12:11:26,207 			Learning rate: weights:   1.000e-06    
2023-04-02 12:11:26,207 			Last test performance: 97.73%
2023-04-02 12:11:26,207 ----------------
2023-04-02 12:11:28,145   99  =>  34   		Training 486 pattern with 99.17% 	Forward time: 	 1.82 sec
2023-04-02 12:11:28,145 			Loss:    1.749e-02    			Backward time: 	 0.11 sec 
2023-04-02 12:11:28,146 ADAM: Layer 0 -> dw_min:1.0000e+00  dw_max:1.0000e+00 lr:1.0000e-06
2023-04-02 12:11:28,146 ADAM: Layer 1 -> dw_min:1.0000e+00  dw_max:1.0000e+00 lr:1.0000e-06
2023-04-02 12:11:28,147 ADAM: Layer 2 -> dw_min:1.0000e+00  dw_max:1.0000e+00 lr:1.0000e-06
2023-04-02 12:11:28,147 ADAM: Layer 3 -> dw_min:1.0000e+00  dw_max:1.0000e+00 lr:1.0000e-06
2023-04-02 12:11:28,165 			Learning rate: weights:   1.000e-06    
2023-04-02 12:11:28,165 			Last test performance: 97.73%
2023-04-02 12:11:28,165 ----------------
2023-04-02 12:11:30,065   99  =>  35   		Training 486 pattern with 98.96% 	Forward time: 	 1.79 sec
2023-04-02 12:11:30,065 			Loss:    2.130e-02    			Backward time: 	 0.11 sec 
2023-04-02 12:11:30,066 ADAM: Layer 0 -> dw_min:1.0000e+00  dw_max:1.0000e+00 lr:1.0000e-06
2023-04-02 12:11:30,066 ADAM: Layer 1 -> dw_min:1.0000e+00  dw_max:1.0000e+00 lr:1.0000e-06
2023-04-02 12:11:30,066 ADAM: Layer 2 -> dw_min:1.0000e+00  dw_max:1.0000e+00 lr:1.0000e-06
2023-04-02 12:11:30,066 ADAM: Layer 3 -> dw_min:1.0000e+00  dw_max:1.0000e+00 lr:1.0000e-06
2023-04-02 12:11:30,174 			Learning rate: weights:   1.000e-06    
2023-04-02 12:11:30,174 			Last test performance: 97.73%
2023-04-02 12:11:30,174 ----------------
2023-04-02 12:11:32,111   99  =>  36   		Training 486 pattern with 99.17% 	Forward time: 	 1.82 sec
2023-04-02 12:11:32,112 			Loss:    2.458e-02    			Backward time: 	 0.11 sec 
2023-04-02 12:11:32,112 ADAM: Layer 0 -> dw_min:1.0000e+00  dw_max:1.0000e+00 lr:1.0000e-06
2023-04-02 12:11:32,112 ADAM: Layer 1 -> dw_min:1.0000e+00  dw_max:1.0000e+00 lr:1.0000e-06
2023-04-02 12:11:32,112 ADAM: Layer 2 -> dw_min:1.0000e+00  dw_max:1.0000e+00 lr:1.0000e-06
2023-04-02 12:11:32,112 ADAM: Layer 3 -> dw_min:1.0000e+00  dw_max:1.0000e+00 lr:1.0000e-06
2023-04-02 12:11:32,128 			Learning rate: weights:   1.000e-06    
2023-04-02 12:11:32,128 			Last test performance: 97.73%
2023-04-02 12:11:32,128 ----------------
2023-04-02 12:11:34,014   99  =>  37   		Training 486 pattern with 99.58% 	Forward time: 	 1.77 sec
2023-04-02 12:11:34,014 			Loss:    1.059e-02    			Backward time: 	 0.11 sec 
2023-04-02 12:11:34,014 ADAM: Layer 0 -> dw_min:1.0000e+00  dw_max:1.0000e+00 lr:1.0000e-06
2023-04-02 12:11:34,015 ADAM: Layer 1 -> dw_min:1.0000e+00  dw_max:1.0000e+00 lr:1.0000e-06
2023-04-02 12:11:34,015 ADAM: Layer 2 -> dw_min:1.0000e+00  dw_max:1.0000e+00 lr:1.0000e-06
2023-04-02 12:11:34,015 ADAM: Layer 3 -> dw_min:1.0000e+00  dw_max:1.0000e+00 lr:1.0000e-06
2023-04-02 12:11:34,046 			Learning rate: weights:   1.000e-06    
2023-04-02 12:11:34,046 			Last test performance: 97.73%
2023-04-02 12:11:34,046 ----------------
2023-04-02 12:11:35,961   99  =>  38   		Training 486 pattern with 99.38% 	Forward time: 	 1.80 sec
2023-04-02 12:11:35,961 			Loss:    2.345e-02    			Backward time: 	 0.11 sec 
2023-04-02 12:11:35,962 ADAM: Layer 0 -> dw_min:1.0000e+00  dw_max:1.0000e+00 lr:1.0000e-06
2023-04-02 12:11:35,962 ADAM: Layer 1 -> dw_min:1.0000e+00  dw_max:1.0000e+00 lr:1.0000e-06
2023-04-02 12:11:35,962 ADAM: Layer 2 -> dw_min:1.0000e+00  dw_max:1.0000e+00 lr:1.0000e-06
2023-04-02 12:11:35,962 ADAM: Layer 3 -> dw_min:1.0000e+00  dw_max:1.0000e+00 lr:1.0000e-06
2023-04-02 12:11:35,978 			Learning rate: weights:   1.000e-06    
2023-04-02 12:11:35,978 			Last test performance: 97.73%
2023-04-02 12:11:35,978 ----------------
2023-04-02 12:11:37,841   99  =>  39   		Training 486 pattern with 99.17% 	Forward time: 	 1.75 sec
2023-04-02 12:11:37,841 			Loss:    2.904e-02    			Backward time: 	 0.11 sec 
2023-04-02 12:11:37,841 ADAM: Layer 0 -> dw_min:1.0000e+00  dw_max:1.0000e+00 lr:1.0000e-06
2023-04-02 12:11:37,842 ADAM: Layer 1 -> dw_min:1.0000e+00  dw_max:1.0000e+00 lr:1.0000e-06
2023-04-02 12:11:37,842 ADAM: Layer 2 -> dw_min:1.0000e+00  dw_max:1.0000e+00 lr:1.0000e-06
2023-04-02 12:11:37,842 ADAM: Layer 3 -> dw_min:1.0000e+00  dw_max:1.0000e+00 lr:1.0000e-06
2023-04-02 12:11:37,857 			Learning rate: weights:   1.000e-06    
2023-04-02 12:11:37,857 			Last test performance: 97.73%
2023-04-02 12:11:37,857 ----------------
2023-04-02 12:11:39,769   99  =>  40   		Training 486 pattern with 99.79% 	Forward time: 	 1.80 sec
2023-04-02 12:11:39,769 			Loss:    1.578e-02    			Backward time: 	 0.11 sec 
2023-04-02 12:11:39,769 ADAM: Layer 0 -> dw_min:1.0000e+00  dw_max:1.0000e+00 lr:1.0000e-06
2023-04-02 12:11:39,769 ADAM: Layer 1 -> dw_min:1.0000e+00  dw_max:1.0000e+00 lr:1.0000e-06
2023-04-02 12:11:39,769 ADAM: Layer 2 -> dw_min:1.0000e+00  dw_max:1.0000e+00 lr:1.0000e-06
2023-04-02 12:11:39,769 ADAM: Layer 3 -> dw_min:1.0000e+00  dw_max:1.0000e+00 lr:1.0000e-06
2023-04-02 12:11:39,785 			Learning rate: weights:   1.000e-06    
2023-04-02 12:11:39,785 			Last test performance: 97.73%
2023-04-02 12:11:39,785 ----------------
2023-04-02 12:11:41,705   99  =>  41   		Training 486 pattern with 99.38% 	Forward time: 	 1.81 sec
2023-04-02 12:11:41,705 			Loss:    1.878e-02    			Backward time: 	 0.11 sec 
2023-04-02 12:11:41,705 ADAM: Layer 0 -> dw_min:1.0000e+00  dw_max:1.0000e+00 lr:1.0000e-06
2023-04-02 12:11:41,705 ADAM: Layer 1 -> dw_min:1.0000e+00  dw_max:1.0000e+00 lr:1.0000e-06
2023-04-02 12:11:41,705 ADAM: Layer 2 -> dw_min:1.0000e+00  dw_max:1.0000e+00 lr:1.0000e-06
2023-04-02 12:11:41,705 ADAM: Layer 3 -> dw_min:1.0000e+00  dw_max:1.0000e+00 lr:1.0000e-06
2023-04-02 12:11:41,804 			Learning rate: weights:   1.000e-06    
2023-04-02 12:11:41,804 			Last test performance: 97.73%
2023-04-02 12:11:41,804 ----------------
2023-04-02 12:11:43,734   99  =>  42   		Training 486 pattern with 99.58% 	Forward time: 	 1.82 sec
2023-04-02 12:11:43,734 			Loss:    1.186e-02    			Backward time: 	 0.11 sec 
2023-04-02 12:11:43,735 ADAM: Layer 0 -> dw_min:1.0000e+00  dw_max:1.0000e+00 lr:1.0000e-06
2023-04-02 12:11:43,735 ADAM: Layer 1 -> dw_min:1.0000e+00  dw_max:1.0000e+00 lr:1.0000e-06
2023-04-02 12:11:43,735 ADAM: Layer 2 -> dw_min:1.0000e+00  dw_max:1.0000e+00 lr:1.0000e-06
2023-04-02 12:11:43,735 ADAM: Layer 3 -> dw_min:1.0000e+00  dw_max:1.0000e+00 lr:1.0000e-06
2023-04-02 12:11:43,750 			Learning rate: weights:   1.000e-06    
2023-04-02 12:11:43,750 			Last test performance: 97.73%
2023-04-02 12:11:43,750 ----------------
2023-04-02 12:11:45,644   99  =>  43   		Training 486 pattern with 99.58% 	Forward time: 	 1.78 sec
2023-04-02 12:11:45,644 			Loss:    1.086e-02    			Backward time: 	 0.11 sec 
2023-04-02 12:11:45,644 ADAM: Layer 0 -> dw_min:1.0000e+00  dw_max:1.0000e+00 lr:1.0000e-06
2023-04-02 12:11:45,645 ADAM: Layer 1 -> dw_min:1.0000e+00  dw_max:1.0000e+00 lr:1.0000e-06
2023-04-02 12:11:45,645 ADAM: Layer 2 -> dw_min:1.0000e+00  dw_max:1.0000e+00 lr:1.0000e-06
2023-04-02 12:11:45,645 ADAM: Layer 3 -> dw_min:1.0000e+00  dw_max:1.0000e+00 lr:1.0000e-06
2023-04-02 12:11:45,715 			Learning rate: weights:   1.000e-06    
2023-04-02 12:11:45,715 			Last test performance: 97.73%
2023-04-02 12:11:45,715 ----------------
2023-04-02 12:11:47,619   99  =>  44   		Training 486 pattern with 98.96% 	Forward time: 	 1.79 sec
2023-04-02 12:11:47,619 			Loss:    2.960e-02    			Backward time: 	 0.11 sec 
2023-04-02 12:11:47,619 ADAM: Layer 0 -> dw_min:1.0000e+00  dw_max:1.0000e+00 lr:1.0000e-06
2023-04-02 12:11:47,619 ADAM: Layer 1 -> dw_min:1.0000e+00  dw_max:1.0000e+00 lr:1.0000e-06
2023-04-02 12:11:47,619 ADAM: Layer 2 -> dw_min:1.0000e+00  dw_max:1.0000e+00 lr:1.0000e-06
2023-04-02 12:11:47,620 ADAM: Layer 3 -> dw_min:1.0000e+00  dw_max:1.0000e+00 lr:1.0000e-06
2023-04-02 12:11:47,672 			Learning rate: weights:   1.000e-06    
2023-04-02 12:11:47,672 			Last test performance: 97.73%
2023-04-02 12:11:47,672 ----------------
2023-04-02 12:11:49,575   99  =>  45   		Training 486 pattern with 98.96% 	Forward time: 	 1.79 sec
2023-04-02 12:11:49,576 			Loss:    2.102e-02    			Backward time: 	 0.11 sec 
2023-04-02 12:11:49,576 ADAM: Layer 0 -> dw_min:1.0000e+00  dw_max:1.0000e+00 lr:1.0000e-06
2023-04-02 12:11:49,576 ADAM: Layer 1 -> dw_min:1.0000e+00  dw_max:1.0000e+00 lr:1.0000e-06
2023-04-02 12:11:49,576 ADAM: Layer 2 -> dw_min:1.0000e+00  dw_max:1.0000e+00 lr:1.0000e-06
2023-04-02 12:11:49,576 ADAM: Layer 3 -> dw_min:1.0000e+00  dw_max:1.0000e+00 lr:1.0000e-06
2023-04-02 12:11:49,659 			Learning rate: weights:   1.000e-06    
2023-04-02 12:11:49,659 			Last test performance: 97.73%
2023-04-02 12:11:49,659 ----------------
2023-04-02 12:11:51,571   99  =>  46   		Training 486 pattern with 99.79% 	Forward time: 	 1.80 sec
2023-04-02 12:11:51,571 			Loss:    9.192e-03    			Backward time: 	 0.11 sec 
2023-04-02 12:11:51,572 ADAM: Layer 0 -> dw_min:1.0000e+00  dw_max:1.0000e+00 lr:1.0000e-06
2023-04-02 12:11:51,572 ADAM: Layer 1 -> dw_min:1.0000e+00  dw_max:1.0000e+00 lr:1.0000e-06
2023-04-02 12:11:51,572 ADAM: Layer 2 -> dw_min:1.0000e+00  dw_max:1.0000e+00 lr:1.0000e-06
2023-04-02 12:11:51,572 ADAM: Layer 3 -> dw_min:1.0000e+00  dw_max:1.0000e+00 lr:1.0000e-06
2023-04-02 12:11:51,587 			Learning rate: weights:   1.000e-06    
2023-04-02 12:11:51,587 			Last test performance: 97.73%
2023-04-02 12:11:51,587 ----------------
2023-04-02 12:11:53,503   99  =>  47   		Training 486 pattern with 99.58% 	Forward time: 	 1.80 sec
2023-04-02 12:11:53,503 			Loss:    9.438e-03    			Backward time: 	 0.11 sec 
2023-04-02 12:11:53,503 ADAM: Layer 0 -> dw_min:1.0000e+00  dw_max:1.0000e+00 lr:1.0000e-06
2023-04-02 12:11:53,503 ADAM: Layer 1 -> dw_min:1.0000e+00  dw_max:1.0000e+00 lr:1.0000e-06
2023-04-02 12:11:53,503 ADAM: Layer 2 -> dw_min:1.0000e+00  dw_max:1.0000e+00 lr:1.0000e-06
2023-04-02 12:11:53,503 ADAM: Layer 3 -> dw_min:1.0000e+00  dw_max:1.0000e+00 lr:1.0000e-06
2023-04-02 12:11:53,608 			Learning rate: weights:   1.000e-06    
2023-04-02 12:11:53,608 			Last test performance: 97.73%
2023-04-02 12:11:53,608 ----------------
2023-04-02 12:11:55,537   99  =>  48   		Training 486 pattern with 99.38% 	Forward time: 	 1.82 sec
2023-04-02 12:11:55,537 			Loss:    2.143e-02    			Backward time: 	 0.11 sec 
2023-04-02 12:11:55,537 ADAM: Layer 0 -> dw_min:1.0000e+00  dw_max:1.0000e+00 lr:1.0000e-06
2023-04-02 12:11:55,538 ADAM: Layer 1 -> dw_min:1.0000e+00  dw_max:1.0000e+00 lr:1.0000e-06
2023-04-02 12:11:55,538 ADAM: Layer 2 -> dw_min:1.0000e+00  dw_max:1.0000e+00 lr:1.0000e-06
2023-04-02 12:11:55,538 ADAM: Layer 3 -> dw_min:1.0000e+00  dw_max:1.0000e+00 lr:1.0000e-06
2023-04-02 12:11:55,553 			Learning rate: weights:   1.000e-06    
2023-04-02 12:11:55,553 			Last test performance: 97.73%
2023-04-02 12:11:55,553 ----------------
2023-04-02 12:11:57,451   99  =>  49   		Training 486 pattern with 100.00% 	Forward time: 	 1.78 sec
2023-04-02 12:11:57,451 			Loss:    5.622e-03    			Backward time: 	 0.11 sec 
2023-04-02 12:11:57,451 ADAM: Layer 0 -> dw_min:1.0000e+00  dw_max:1.0000e+00 lr:1.0000e-06
2023-04-02 12:11:57,451 ADAM: Layer 1 -> dw_min:1.0000e+00  dw_max:1.0000e+00 lr:1.0000e-06
2023-04-02 12:11:57,451 ADAM: Layer 2 -> dw_min:1.0000e+00  dw_max:1.0000e+00 lr:1.0000e-06
2023-04-02 12:11:57,451 ADAM: Layer 3 -> dw_min:1.0000e+00  dw_max:1.0000e+00 lr:1.0000e-06
2023-04-02 12:11:57,466 			Learning rate: weights:   1.000e-06    
2023-04-02 12:11:57,466 			Last test performance: 97.73%
2023-04-02 12:11:57,466 ----------------
2023-04-02 12:11:59,386   99  =>  50   		Training 486 pattern with 99.38% 	Forward time: 	 1.81 sec
2023-04-02 12:11:59,386 			Loss:    2.321e-02    			Backward time: 	 0.11 sec 
2023-04-02 12:11:59,386 ADAM: Layer 0 -> dw_min:1.0000e+00  dw_max:1.0000e+00 lr:1.0000e-06
2023-04-02 12:11:59,386 ADAM: Layer 1 -> dw_min:1.0000e+00  dw_max:1.0000e+00 lr:1.0000e-06
2023-04-02 12:11:59,386 ADAM: Layer 2 -> dw_min:1.0000e+00  dw_max:1.0000e+00 lr:1.0000e-06
2023-04-02 12:11:59,386 ADAM: Layer 3 -> dw_min:1.0000e+00  dw_max:1.0000e+00 lr:1.0000e-06
2023-04-02 12:11:59,506 			Learning rate: weights:   1.000e-06    
2023-04-02 12:11:59,506 			Last test performance: 97.73%
2023-04-02 12:11:59,506 ----------------
2023-04-02 12:12:01,500   99  =>  51   		Training 486 pattern with 99.58% 	Forward time: 	 1.88 sec
2023-04-02 12:12:01,500 			Loss:    1.037e-02    			Backward time: 	 0.11 sec 
2023-04-02 12:12:01,500 ADAM: Layer 0 -> dw_min:1.0000e+00  dw_max:1.0000e+00 lr:1.0000e-06
2023-04-02 12:12:01,501 ADAM: Layer 1 -> dw_min:1.0000e+00  dw_max:1.0000e+00 lr:1.0000e-06
2023-04-02 12:12:01,501 ADAM: Layer 2 -> dw_min:1.0000e+00  dw_max:1.0000e+00 lr:1.0000e-06
2023-04-02 12:12:01,501 ADAM: Layer 3 -> dw_min:1.0000e+00  dw_max:1.0000e+00 lr:1.0000e-06
2023-04-02 12:12:01,522 			Learning rate: weights:   1.000e-06    
2023-04-02 12:12:01,522 			Last test performance: 97.73%
2023-04-02 12:12:01,522 ----------------
2023-04-02 12:12:03,422   99  =>  52   		Training 486 pattern with 98.75% 	Forward time: 	 1.79 sec
2023-04-02 12:12:03,422 			Loss:    2.811e-02    			Backward time: 	 0.11 sec 
2023-04-02 12:12:03,422 ADAM: Layer 0 -> dw_min:1.0000e+00  dw_max:1.0000e+00 lr:1.0000e-06
2023-04-02 12:12:03,422 ADAM: Layer 1 -> dw_min:1.0000e+00  dw_max:1.0000e+00 lr:1.0000e-06
2023-04-02 12:12:03,422 ADAM: Layer 2 -> dw_min:1.0000e+00  dw_max:1.0000e+00 lr:1.0000e-06
2023-04-02 12:12:03,422 ADAM: Layer 3 -> dw_min:1.0000e+00  dw_max:1.0000e+00 lr:1.0000e-06
2023-04-02 12:12:03,447 			Learning rate: weights:   1.000e-06    
2023-04-02 12:12:03,447 			Last test performance: 97.73%
2023-04-02 12:12:03,447 ----------------
2023-04-02 12:12:05,374   99  =>  53   		Training 486 pattern with 99.58% 	Forward time: 	 1.81 sec
2023-04-02 12:12:05,374 			Loss:    1.521e-02    			Backward time: 	 0.11 sec 
2023-04-02 12:12:05,375 ADAM: Layer 0 -> dw_min:1.0000e+00  dw_max:1.0000e+00 lr:1.0000e-06
2023-04-02 12:12:05,375 ADAM: Layer 1 -> dw_min:1.0000e+00  dw_max:1.0000e+00 lr:1.0000e-06
2023-04-02 12:12:05,375 ADAM: Layer 2 -> dw_min:1.0000e+00  dw_max:1.0000e+00 lr:1.0000e-06
2023-04-02 12:12:05,375 ADAM: Layer 3 -> dw_min:1.0000e+00  dw_max:1.0000e+00 lr:1.0000e-06
2023-04-02 12:12:05,390 			Learning rate: weights:   1.000e-06    
2023-04-02 12:12:05,390 			Last test performance: 97.73%
2023-04-02 12:12:05,390 ----------------
2023-04-02 12:12:07,294   99  =>  54   		Training 486 pattern with 99.38% 	Forward time: 	 1.79 sec
2023-04-02 12:12:07,294 			Loss:    1.779e-02    			Backward time: 	 0.11 sec 
2023-04-02 12:12:07,294 ADAM: Layer 0 -> dw_min:1.0000e+00  dw_max:1.0000e+00 lr:1.0000e-06
2023-04-02 12:12:07,294 ADAM: Layer 1 -> dw_min:1.0000e+00  dw_max:1.0000e+00 lr:1.0000e-06
2023-04-02 12:12:07,295 ADAM: Layer 2 -> dw_min:1.0000e+00  dw_max:1.0000e+00 lr:1.0000e-06
2023-04-02 12:12:07,295 ADAM: Layer 3 -> dw_min:1.0000e+00  dw_max:1.0000e+00 lr:1.0000e-06
2023-04-02 12:12:07,411 			Learning rate: weights:   1.000e-06    
2023-04-02 12:12:07,411 			Last test performance: 97.73%
2023-04-02 12:12:07,411 ----------------
2023-04-02 12:12:09,376   99  =>  55   		Training 486 pattern with 99.17% 	Forward time: 	 1.85 sec
2023-04-02 12:12:09,376 			Loss:    2.428e-02    			Backward time: 	 0.11 sec 
2023-04-02 12:12:09,376 ADAM: Layer 0 -> dw_min:1.0000e+00  dw_max:1.0000e+00 lr:1.0000e-06
2023-04-02 12:12:09,376 ADAM: Layer 1 -> dw_min:1.0000e+00  dw_max:1.0000e+00 lr:1.0000e-06
2023-04-02 12:12:09,377 ADAM: Layer 2 -> dw_min:1.0000e+00  dw_max:1.0000e+00 lr:1.0000e-06
2023-04-02 12:12:09,377 ADAM: Layer 3 -> dw_min:1.0000e+00  dw_max:1.0000e+00 lr:1.0000e-06
2023-04-02 12:12:09,418 			Learning rate: weights:   1.000e-06    
2023-04-02 12:12:09,418 			Last test performance: 97.73%
2023-04-02 12:12:09,418 ----------------
2023-04-02 12:12:11,332   99  =>  56   		Training 486 pattern with 98.54% 	Forward time: 	 1.80 sec
2023-04-02 12:12:11,332 			Loss:    2.110e-02    			Backward time: 	 0.11 sec 
2023-04-02 12:12:11,332 ADAM: Layer 0 -> dw_min:1.0000e+00  dw_max:1.0000e+00 lr:1.0000e-06
2023-04-02 12:12:11,332 ADAM: Layer 1 -> dw_min:1.0000e+00  dw_max:1.0000e+00 lr:1.0000e-06
2023-04-02 12:12:11,332 ADAM: Layer 2 -> dw_min:1.0000e+00  dw_max:1.0000e+00 lr:1.0000e-06
2023-04-02 12:12:11,332 ADAM: Layer 3 -> dw_min:1.0000e+00  dw_max:1.0000e+00 lr:1.0000e-06
2023-04-02 12:12:11,389 			Learning rate: weights:   1.000e-06    
2023-04-02 12:12:11,389 			Last test performance: 97.73%
2023-04-02 12:12:11,389 ----------------
2023-04-02 12:12:13,308   99  =>  57   		Training 486 pattern with 99.58% 	Forward time: 	 1.81 sec
2023-04-02 12:12:13,308 			Loss:    1.412e-02    			Backward time: 	 0.11 sec 
2023-04-02 12:12:13,308 ADAM: Layer 0 -> dw_min:1.0000e+00  dw_max:1.0000e+00 lr:1.0000e-06
2023-04-02 12:12:13,308 ADAM: Layer 1 -> dw_min:1.0000e+00  dw_max:1.0000e+00 lr:1.0000e-06
2023-04-02 12:12:13,308 ADAM: Layer 2 -> dw_min:1.0000e+00  dw_max:1.0000e+00 lr:1.0000e-06
2023-04-02 12:12:13,309 ADAM: Layer 3 -> dw_min:1.0000e+00  dw_max:1.0000e+00 lr:1.0000e-06
2023-04-02 12:12:13,383 			Learning rate: weights:   1.000e-06    
2023-04-02 12:12:13,383 			Last test performance: 97.73%
2023-04-02 12:12:13,383 ----------------
2023-04-02 12:12:15,329   99  =>  58   		Training 486 pattern with 99.58% 	Forward time: 	 1.83 sec
2023-04-02 12:12:15,329 			Loss:    1.005e-02    			Backward time: 	 0.11 sec 
2023-04-02 12:12:15,330 ADAM: Layer 0 -> dw_min:1.0000e+00  dw_max:1.0000e+00 lr:1.0000e-06
2023-04-02 12:12:15,330 ADAM: Layer 1 -> dw_min:1.0000e+00  dw_max:1.0000e+00 lr:1.0000e-06
2023-04-02 12:12:15,330 ADAM: Layer 2 -> dw_min:1.0000e+00  dw_max:1.0000e+00 lr:1.0000e-06
2023-04-02 12:12:15,330 ADAM: Layer 3 -> dw_min:1.0000e+00  dw_max:1.0000e+00 lr:1.0000e-06
2023-04-02 12:12:15,346 			Learning rate: weights:   1.000e-06    
2023-04-02 12:12:15,346 			Last test performance: 97.73%
2023-04-02 12:12:15,346 ----------------
2023-04-02 12:12:17,237   99  =>  59   		Training 486 pattern with 99.38% 	Forward time: 	 1.78 sec
2023-04-02 12:12:17,237 			Loss:    2.271e-02    			Backward time: 	 0.11 sec 
2023-04-02 12:12:17,238 ADAM: Layer 0 -> dw_min:1.0000e+00  dw_max:1.0000e+00 lr:1.0000e-06
2023-04-02 12:12:17,238 ADAM: Layer 1 -> dw_min:1.0000e+00  dw_max:1.0000e+00 lr:1.0000e-06
2023-04-02 12:12:17,238 ADAM: Layer 2 -> dw_min:1.0000e+00  dw_max:1.0000e+00 lr:1.0000e-06
2023-04-02 12:12:17,238 ADAM: Layer 3 -> dw_min:1.0000e+00  dw_max:1.0000e+00 lr:1.0000e-06
2023-04-02 12:12:17,254 			Learning rate: weights:   1.000e-06    
2023-04-02 12:12:17,254 			Last test performance: 97.73%
2023-04-02 12:12:17,254 ----------------
2023-04-02 12:12:19,123   99  =>  60   		Training 486 pattern with 98.96% 	Forward time: 	 1.76 sec
2023-04-02 12:12:19,123 			Loss:    2.509e-02    			Backward time: 	 0.11 sec 
2023-04-02 12:12:19,123 ADAM: Layer 0 -> dw_min:1.0000e+00  dw_max:1.0000e+00 lr:1.0000e-06
2023-04-02 12:12:19,123 ADAM: Layer 1 -> dw_min:1.0000e+00  dw_max:1.0000e+00 lr:1.0000e-06
2023-04-02 12:12:19,123 ADAM: Layer 2 -> dw_min:1.0000e+00  dw_max:1.0000e+00 lr:1.0000e-06
2023-04-02 12:12:19,124 ADAM: Layer 3 -> dw_min:1.0000e+00  dw_max:1.0000e+00 lr:1.0000e-06
2023-04-02 12:12:19,144 			Learning rate: weights:   1.000e-06    
2023-04-02 12:12:19,144 			Last test performance: 97.73%
2023-04-02 12:12:19,144 ----------------
2023-04-02 12:12:21,060   99  =>  61   		Training 486 pattern with 99.38% 	Forward time: 	 1.80 sec
2023-04-02 12:12:21,061 			Loss:    1.362e-02    			Backward time: 	 0.11 sec 
2023-04-02 12:12:21,061 ADAM: Layer 0 -> dw_min:1.0000e+00  dw_max:1.0000e+00 lr:1.0000e-06
2023-04-02 12:12:21,061 ADAM: Layer 1 -> dw_min:1.0000e+00  dw_max:1.0000e+00 lr:1.0000e-06
2023-04-02 12:12:21,061 ADAM: Layer 2 -> dw_min:1.0000e+00  dw_max:1.0000e+00 lr:1.0000e-06
2023-04-02 12:12:21,062 ADAM: Layer 3 -> dw_min:1.0000e+00  dw_max:1.0000e+00 lr:1.0000e-06
2023-04-02 12:12:21,253 			Learning rate: weights:   1.000e-06    
2023-04-02 12:12:21,253 			Last test performance: 97.73%
2023-04-02 12:12:21,253 ----------------
2023-04-02 12:12:23,156   99  =>  62   		Training 486 pattern with 99.58% 	Forward time: 	 1.79 sec
2023-04-02 12:12:23,156 			Loss:    1.613e-02    			Backward time: 	 0.11 sec 
2023-04-02 12:12:23,156 ADAM: Layer 0 -> dw_min:1.0000e+00  dw_max:1.0000e+00 lr:1.0000e-06
2023-04-02 12:12:23,156 ADAM: Layer 1 -> dw_min:1.0000e+00  dw_max:1.0000e+00 lr:1.0000e-06
2023-04-02 12:12:23,157 ADAM: Layer 2 -> dw_min:1.0000e+00  dw_max:1.0000e+00 lr:1.0000e-06
2023-04-02 12:12:23,157 ADAM: Layer 3 -> dw_min:1.0000e+00  dw_max:1.0000e+00 lr:1.0000e-06
2023-04-02 12:12:23,242 			Learning rate: weights:   1.000e-06    
2023-04-02 12:12:23,242 			Last test performance: 97.73%
2023-04-02 12:12:23,242 ----------------
2023-04-02 12:12:25,162   99  =>  63   		Training 486 pattern with 99.17% 	Forward time: 	 1.81 sec
2023-04-02 12:12:25,162 			Loss:    2.910e-02    			Backward time: 	 0.11 sec 
2023-04-02 12:12:25,163 ADAM: Layer 0 -> dw_min:1.0000e+00  dw_max:1.0000e+00 lr:1.0000e-06
2023-04-02 12:12:25,163 ADAM: Layer 1 -> dw_min:1.0000e+00  dw_max:1.0000e+00 lr:1.0000e-06
2023-04-02 12:12:25,163 ADAM: Layer 2 -> dw_min:1.0000e+00  dw_max:1.0000e+00 lr:1.0000e-06
2023-04-02 12:12:25,163 ADAM: Layer 3 -> dw_min:1.0000e+00  dw_max:1.0000e+00 lr:1.0000e-06
2023-04-02 12:12:25,178 			Learning rate: weights:   1.000e-06    
2023-04-02 12:12:25,178 			Last test performance: 97.73%
2023-04-02 12:12:25,178 ----------------
2023-04-02 12:12:27,129   99  =>  64   		Training 486 pattern with 98.96% 	Forward time: 	 1.84 sec
2023-04-02 12:12:27,129 			Loss:    2.860e-02    			Backward time: 	 0.11 sec 
2023-04-02 12:12:27,129 ADAM: Layer 0 -> dw_min:1.0000e+00  dw_max:1.0000e+00 lr:1.0000e-06
2023-04-02 12:12:27,130 ADAM: Layer 1 -> dw_min:1.0000e+00  dw_max:1.0000e+00 lr:1.0000e-06
2023-04-02 12:12:27,130 ADAM: Layer 2 -> dw_min:1.0000e+00  dw_max:1.0000e+00 lr:1.0000e-06
2023-04-02 12:12:27,130 ADAM: Layer 3 -> dw_min:1.0000e+00  dw_max:1.0000e+00 lr:1.0000e-06
2023-04-02 12:12:27,146 			Learning rate: weights:   1.000e-06    
2023-04-02 12:12:27,146 			Last test performance: 97.73%
2023-04-02 12:12:27,146 ----------------
2023-04-02 12:12:29,092   99  =>  65   		Training 486 pattern with 98.75% 	Forward time: 	 1.83 sec
2023-04-02 12:12:29,092 			Loss:    4.441e-02    			Backward time: 	 0.11 sec 
2023-04-02 12:12:29,093 ADAM: Layer 0 -> dw_min:1.0000e+00  dw_max:1.0000e+00 lr:1.0000e-06
2023-04-02 12:12:29,093 ADAM: Layer 1 -> dw_min:1.0000e+00  dw_max:1.0000e+00 lr:1.0000e-06
2023-04-02 12:12:29,093 ADAM: Layer 2 -> dw_min:1.0000e+00  dw_max:1.0000e+00 lr:1.0000e-06
2023-04-02 12:12:29,093 ADAM: Layer 3 -> dw_min:1.0000e+00  dw_max:1.0000e+00 lr:1.0000e-06
2023-04-02 12:12:29,112 			Learning rate: weights:   1.000e-06    
2023-04-02 12:12:29,112 			Last test performance: 97.73%
2023-04-02 12:12:29,112 ----------------
2023-04-02 12:12:31,036   99  =>  66   		Training 486 pattern with 99.58% 	Forward time: 	 1.81 sec
2023-04-02 12:12:31,036 			Loss:    2.732e-02    			Backward time: 	 0.11 sec 
2023-04-02 12:12:31,036 ADAM: Layer 0 -> dw_min:1.0000e+00  dw_max:1.0000e+00 lr:1.0000e-06
2023-04-02 12:12:31,036 ADAM: Layer 1 -> dw_min:1.0000e+00  dw_max:1.0000e+00 lr:1.0000e-06
2023-04-02 12:12:31,036 ADAM: Layer 2 -> dw_min:1.0000e+00  dw_max:1.0000e+00 lr:1.0000e-06
2023-04-02 12:12:31,036 ADAM: Layer 3 -> dw_min:1.0000e+00  dw_max:1.0000e+00 lr:1.0000e-06
2023-04-02 12:12:31,066 			Learning rate: weights:   1.000e-06    
2023-04-02 12:12:31,066 			Last test performance: 97.73%
2023-04-02 12:12:31,066 ----------------
2023-04-02 12:12:32,993   99  =>  67   		Training 486 pattern with 99.58% 	Forward time: 	 1.81 sec
2023-04-02 12:12:32,993 			Loss:    8.752e-03    			Backward time: 	 0.11 sec 
2023-04-02 12:12:32,993 ADAM: Layer 0 -> dw_min:1.0000e+00  dw_max:1.0000e+00 lr:1.0000e-06
2023-04-02 12:12:32,993 ADAM: Layer 1 -> dw_min:1.0000e+00  dw_max:1.0000e+00 lr:1.0000e-06
2023-04-02 12:12:32,993 ADAM: Layer 2 -> dw_min:1.0000e+00  dw_max:1.0000e+00 lr:1.0000e-06
2023-04-02 12:12:32,993 ADAM: Layer 3 -> dw_min:1.0000e+00  dw_max:1.0000e+00 lr:1.0000e-06
2023-04-02 12:12:33,008 			Learning rate: weights:   1.000e-06    
2023-04-02 12:12:33,008 			Last test performance: 97.73%
2023-04-02 12:12:33,008 ----------------
2023-04-02 12:12:34,938   99  =>  68   		Training 486 pattern with 98.54% 	Forward time: 	 1.82 sec
2023-04-02 12:12:34,938 			Loss:    3.340e-02    			Backward time: 	 0.11 sec 
2023-04-02 12:12:34,938 ADAM: Layer 0 -> dw_min:1.0000e+00  dw_max:1.0000e+00 lr:1.0000e-06
2023-04-02 12:12:34,938 ADAM: Layer 1 -> dw_min:1.0000e+00  dw_max:1.0000e+00 lr:1.0000e-06
2023-04-02 12:12:34,938 ADAM: Layer 2 -> dw_min:1.0000e+00  dw_max:1.0000e+00 lr:1.0000e-06
2023-04-02 12:12:34,938 ADAM: Layer 3 -> dw_min:1.0000e+00  dw_max:1.0000e+00 lr:1.0000e-06
2023-04-02 12:12:34,953 			Learning rate: weights:   1.000e-06    
2023-04-02 12:12:34,953 			Last test performance: 97.73%
2023-04-02 12:12:34,953 ----------------
2023-04-02 12:12:36,835   99  =>  69   		Training 486 pattern with 98.96% 	Forward time: 	 1.77 sec
2023-04-02 12:12:36,835 			Loss:    3.097e-02    			Backward time: 	 0.11 sec 
2023-04-02 12:12:36,835 ADAM: Layer 0 -> dw_min:1.0000e+00  dw_max:1.0000e+00 lr:1.0000e-06
2023-04-02 12:12:36,835 ADAM: Layer 1 -> dw_min:1.0000e+00  dw_max:1.0000e+00 lr:1.0000e-06
2023-04-02 12:12:36,835 ADAM: Layer 2 -> dw_min:1.0000e+00  dw_max:1.0000e+00 lr:1.0000e-06
2023-04-02 12:12:36,835 ADAM: Layer 3 -> dw_min:1.0000e+00  dw_max:1.0000e+00 lr:1.0000e-06
2023-04-02 12:12:36,850 			Learning rate: weights:   1.000e-06    
2023-04-02 12:12:36,850 			Last test performance: 97.73%
2023-04-02 12:12:36,850 ----------------
2023-04-02 12:12:38,743   99  =>  70   		Training 486 pattern with 99.38% 	Forward time: 	 1.78 sec
2023-04-02 12:12:38,743 			Loss:    1.781e-02    			Backward time: 	 0.11 sec 
2023-04-02 12:12:38,743 ADAM: Layer 0 -> dw_min:1.0000e+00  dw_max:1.0000e+00 lr:1.0000e-06
2023-04-02 12:12:38,743 ADAM: Layer 1 -> dw_min:1.0000e+00  dw_max:1.0000e+00 lr:1.0000e-06
2023-04-02 12:12:38,743 ADAM: Layer 2 -> dw_min:1.0000e+00  dw_max:1.0000e+00 lr:1.0000e-06
2023-04-02 12:12:38,744 ADAM: Layer 3 -> dw_min:1.0000e+00  dw_max:1.0000e+00 lr:1.0000e-06
2023-04-02 12:12:38,758 			Learning rate: weights:   1.000e-06    
2023-04-02 12:12:38,758 			Last test performance: 97.73%
2023-04-02 12:12:38,758 ----------------
2023-04-02 12:12:40,686   99  =>  71   		Training 486 pattern with 99.17% 	Forward time: 	 1.81 sec
2023-04-02 12:12:40,686 			Loss:    1.899e-02    			Backward time: 	 0.11 sec 
2023-04-02 12:12:40,686 ADAM: Layer 0 -> dw_min:1.0000e+00  dw_max:1.0000e+00 lr:1.0000e-06
2023-04-02 12:12:40,686 ADAM: Layer 1 -> dw_min:1.0000e+00  dw_max:1.0000e+00 lr:1.0000e-06
2023-04-02 12:12:40,686 ADAM: Layer 2 -> dw_min:1.0000e+00  dw_max:1.0000e+00 lr:1.0000e-06
2023-04-02 12:12:40,687 ADAM: Layer 3 -> dw_min:1.0000e+00  dw_max:1.0000e+00 lr:1.0000e-06
2023-04-02 12:12:40,702 			Learning rate: weights:   1.000e-06    
2023-04-02 12:12:40,702 			Last test performance: 97.73%
2023-04-02 12:12:40,702 ----------------
2023-04-02 12:12:42,634   99  =>  72   		Training 486 pattern with 99.38% 	Forward time: 	 1.82 sec
2023-04-02 12:12:42,634 			Loss:    1.210e-02    			Backward time: 	 0.11 sec 
2023-04-02 12:12:42,634 ADAM: Layer 0 -> dw_min:1.0000e+00  dw_max:1.0000e+00 lr:1.0000e-06
2023-04-02 12:12:42,634 ADAM: Layer 1 -> dw_min:1.0000e+00  dw_max:1.0000e+00 lr:1.0000e-06
2023-04-02 12:12:42,634 ADAM: Layer 2 -> dw_min:1.0000e+00  dw_max:1.0000e+00 lr:1.0000e-06
2023-04-02 12:12:42,634 ADAM: Layer 3 -> dw_min:1.0000e+00  dw_max:1.0000e+00 lr:1.0000e-06
2023-04-02 12:12:42,650 			Learning rate: weights:   1.000e-06    
2023-04-02 12:12:42,650 			Last test performance: 97.73%
2023-04-02 12:12:42,650 ----------------
2023-04-02 12:12:44,598   99  =>  73   		Training 486 pattern with 98.54% 	Forward time: 	 1.83 sec
2023-04-02 12:12:44,598 			Loss:    6.196e-02    			Backward time: 	 0.11 sec 
2023-04-02 12:12:44,598 ADAM: Layer 0 -> dw_min:1.0000e+00  dw_max:1.0000e+00 lr:1.0000e-06
2023-04-02 12:12:44,598 ADAM: Layer 1 -> dw_min:1.0000e+00  dw_max:1.0000e+00 lr:1.0000e-06
2023-04-02 12:12:44,598 ADAM: Layer 2 -> dw_min:1.0000e+00  dw_max:1.0000e+00 lr:1.0000e-06
2023-04-02 12:12:44,598 ADAM: Layer 3 -> dw_min:1.0000e+00  dw_max:1.0000e+00 lr:1.0000e-06
2023-04-02 12:12:44,714 			Learning rate: weights:   1.000e-06    
2023-04-02 12:12:44,714 			Last test performance: 97.73%
2023-04-02 12:12:44,714 ----------------
2023-04-02 12:12:46,624   99  =>  74   		Training 486 pattern with 99.17% 	Forward time: 	 1.80 sec
2023-04-02 12:12:46,624 			Loss:    2.435e-02    			Backward time: 	 0.11 sec 
2023-04-02 12:12:46,625 ADAM: Layer 0 -> dw_min:1.0000e+00  dw_max:1.0000e+00 lr:1.0000e-06
2023-04-02 12:12:46,625 ADAM: Layer 1 -> dw_min:1.0000e+00  dw_max:1.0000e+00 lr:1.0000e-06
2023-04-02 12:12:46,625 ADAM: Layer 2 -> dw_min:1.0000e+00  dw_max:1.0000e+00 lr:1.0000e-06
2023-04-02 12:12:46,625 ADAM: Layer 3 -> dw_min:1.0000e+00  dw_max:1.0000e+00 lr:1.0000e-06
2023-04-02 12:12:46,640 			Learning rate: weights:   1.000e-06    
2023-04-02 12:12:46,640 			Last test performance: 97.73%
2023-04-02 12:12:46,640 ----------------
2023-04-02 12:12:48,558   99  =>  75   		Training 486 pattern with 99.17% 	Forward time: 	 1.81 sec
2023-04-02 12:12:48,558 			Loss:    2.152e-02    			Backward time: 	 0.11 sec 
2023-04-02 12:12:48,558 ADAM: Layer 0 -> dw_min:1.0000e+00  dw_max:1.0000e+00 lr:1.0000e-06
2023-04-02 12:12:48,558 ADAM: Layer 1 -> dw_min:1.0000e+00  dw_max:1.0000e+00 lr:1.0000e-06
2023-04-02 12:12:48,559 ADAM: Layer 2 -> dw_min:1.0000e+00  dw_max:1.0000e+00 lr:1.0000e-06
2023-04-02 12:12:48,559 ADAM: Layer 3 -> dw_min:1.0000e+00  dw_max:1.0000e+00 lr:1.0000e-06
2023-04-02 12:12:48,610 			Learning rate: weights:   1.000e-06    
2023-04-02 12:12:48,610 			Last test performance: 97.73%
2023-04-02 12:12:48,610 ----------------
2023-04-02 12:12:50,489   99  =>  76   		Training 486 pattern with 99.17% 	Forward time: 	 1.77 sec
2023-04-02 12:12:50,489 			Loss:    4.275e-02    			Backward time: 	 0.11 sec 
2023-04-02 12:12:50,489 ADAM: Layer 0 -> dw_min:1.0000e+00  dw_max:1.0000e+00 lr:1.0000e-06
2023-04-02 12:12:50,489 ADAM: Layer 1 -> dw_min:1.0000e+00  dw_max:1.0000e+00 lr:1.0000e-06
2023-04-02 12:12:50,489 ADAM: Layer 2 -> dw_min:1.0000e+00  dw_max:1.0000e+00 lr:1.0000e-06
2023-04-02 12:12:50,489 ADAM: Layer 3 -> dw_min:1.0000e+00  dw_max:1.0000e+00 lr:1.0000e-06
2023-04-02 12:12:50,506 			Learning rate: weights:   1.000e-06    
2023-04-02 12:12:50,506 			Last test performance: 97.73%
2023-04-02 12:12:50,506 ----------------
2023-04-02 12:12:52,396   99  =>  77   		Training 486 pattern with 98.96% 	Forward time: 	 1.78 sec
2023-04-02 12:12:52,396 			Loss:    2.219e-02    			Backward time: 	 0.11 sec 
2023-04-02 12:12:52,396 ADAM: Layer 0 -> dw_min:1.0000e+00  dw_max:1.0000e+00 lr:1.0000e-06
2023-04-02 12:12:52,396 ADAM: Layer 1 -> dw_min:1.0000e+00  dw_max:1.0000e+00 lr:1.0000e-06
2023-04-02 12:12:52,397 ADAM: Layer 2 -> dw_min:1.0000e+00  dw_max:1.0000e+00 lr:1.0000e-06
2023-04-02 12:12:52,397 ADAM: Layer 3 -> dw_min:1.0000e+00  dw_max:1.0000e+00 lr:1.0000e-06
2023-04-02 12:12:52,415 			Learning rate: weights:   1.000e-06    
2023-04-02 12:12:52,415 			Last test performance: 97.73%
2023-04-02 12:12:52,415 ----------------
2023-04-02 12:12:54,338   99  =>  78   		Training 486 pattern with 98.96% 	Forward time: 	 1.81 sec
2023-04-02 12:12:54,338 			Loss:    3.261e-02    			Backward time: 	 0.11 sec 
2023-04-02 12:12:54,339 ADAM: Layer 0 -> dw_min:1.0000e+00  dw_max:1.0000e+00 lr:1.0000e-06
2023-04-02 12:12:54,339 ADAM: Layer 1 -> dw_min:1.0000e+00  dw_max:1.0000e+00 lr:1.0000e-06
2023-04-02 12:12:54,339 ADAM: Layer 2 -> dw_min:1.0000e+00  dw_max:1.0000e+00 lr:1.0000e-06
2023-04-02 12:12:54,339 ADAM: Layer 3 -> dw_min:1.0000e+00  dw_max:1.0000e+00 lr:1.0000e-06
2023-04-02 12:12:54,355 			Learning rate: weights:   1.000e-06    
2023-04-02 12:12:54,355 			Last test performance: 97.73%
2023-04-02 12:12:54,355 ----------------
2023-04-02 12:12:56,287   99  =>  79   		Training 486 pattern with 98.96% 	Forward time: 	 1.82 sec
2023-04-02 12:12:56,287 			Loss:    3.377e-02    			Backward time: 	 0.11 sec 
2023-04-02 12:12:56,287 ADAM: Layer 0 -> dw_min:1.0000e+00  dw_max:1.0000e+00 lr:1.0000e-06
2023-04-02 12:12:56,287 ADAM: Layer 1 -> dw_min:1.0000e+00  dw_max:1.0000e+00 lr:1.0000e-06
2023-04-02 12:12:56,287 ADAM: Layer 2 -> dw_min:1.0000e+00  dw_max:1.0000e+00 lr:1.0000e-06
2023-04-02 12:12:56,287 ADAM: Layer 3 -> dw_min:1.0000e+00  dw_max:1.0000e+00 lr:1.0000e-06
2023-04-02 12:12:56,314 			Learning rate: weights:   1.000e-06    
2023-04-02 12:12:56,314 			Last test performance: 97.73%
2023-04-02 12:12:56,314 ----------------
2023-04-02 12:12:58,214   99  =>  80   		Training 486 pattern with 99.58% 	Forward time: 	 1.79 sec
2023-04-02 12:12:58,215 			Loss:    1.066e-02    			Backward time: 	 0.11 sec 
2023-04-02 12:12:58,215 ADAM: Layer 0 -> dw_min:1.0000e+00  dw_max:1.0000e+00 lr:1.0000e-06
2023-04-02 12:12:58,215 ADAM: Layer 1 -> dw_min:1.0000e+00  dw_max:1.0000e+00 lr:1.0000e-06
2023-04-02 12:12:58,215 ADAM: Layer 2 -> dw_min:1.0000e+00  dw_max:1.0000e+00 lr:1.0000e-06
2023-04-02 12:12:58,215 ADAM: Layer 3 -> dw_min:1.0000e+00  dw_max:1.0000e+00 lr:1.0000e-06
2023-04-02 12:12:58,230 			Learning rate: weights:   1.000e-06    
2023-04-02 12:12:58,230 			Last test performance: 97.73%
2023-04-02 12:12:58,230 ----------------
2023-04-02 12:13:00,147   99  =>  81   		Training 486 pattern with 99.38% 	Forward time: 	 1.80 sec
2023-04-02 12:13:00,147 			Loss:    2.371e-02    			Backward time: 	 0.11 sec 
2023-04-02 12:13:00,147 ADAM: Layer 0 -> dw_min:1.0000e+00  dw_max:1.0000e+00 lr:1.0000e-06
2023-04-02 12:13:00,147 ADAM: Layer 1 -> dw_min:1.0000e+00  dw_max:1.0000e+00 lr:1.0000e-06
2023-04-02 12:13:00,147 ADAM: Layer 2 -> dw_min:1.0000e+00  dw_max:1.0000e+00 lr:1.0000e-06
2023-04-02 12:13:00,147 ADAM: Layer 3 -> dw_min:1.0000e+00  dw_max:1.0000e+00 lr:1.0000e-06
2023-04-02 12:13:00,163 			Learning rate: weights:   1.000e-06    
2023-04-02 12:13:00,163 			Last test performance: 97.73%
2023-04-02 12:13:00,163 ----------------
2023-04-02 12:13:02,061   99  =>  82   		Training 486 pattern with 99.58% 	Forward time: 	 1.78 sec
2023-04-02 12:13:02,061 			Loss:    9.750e-03    			Backward time: 	 0.11 sec 
2023-04-02 12:13:02,061 ADAM: Layer 0 -> dw_min:1.0000e+00  dw_max:1.0000e+00 lr:1.0000e-06
2023-04-02 12:13:02,061 ADAM: Layer 1 -> dw_min:1.0000e+00  dw_max:1.0000e+00 lr:1.0000e-06
2023-04-02 12:13:02,061 ADAM: Layer 2 -> dw_min:1.0000e+00  dw_max:1.0000e+00 lr:1.0000e-06
2023-04-02 12:13:02,061 ADAM: Layer 3 -> dw_min:1.0000e+00  dw_max:1.0000e+00 lr:1.0000e-06
2023-04-02 12:13:02,076 			Learning rate: weights:   1.000e-06    
2023-04-02 12:13:02,076 			Last test performance: 97.73%
2023-04-02 12:13:02,076 ----------------
2023-04-02 12:13:04,020   99  =>  83   		Training 486 pattern with 98.33% 	Forward time: 	 1.83 sec
2023-04-02 12:13:04,020 			Loss:    3.364e-02    			Backward time: 	 0.11 sec 
2023-04-02 12:13:04,021 ADAM: Layer 0 -> dw_min:1.0000e+00  dw_max:1.0000e+00 lr:1.0000e-06
2023-04-02 12:13:04,021 ADAM: Layer 1 -> dw_min:1.0000e+00  dw_max:1.0000e+00 lr:1.0000e-06
2023-04-02 12:13:04,021 ADAM: Layer 2 -> dw_min:1.0000e+00  dw_max:1.0000e+00 lr:1.0000e-06
2023-04-02 12:13:04,021 ADAM: Layer 3 -> dw_min:1.0000e+00  dw_max:1.0000e+00 lr:1.0000e-06
2023-04-02 12:13:04,036 			Learning rate: weights:   1.000e-06    
2023-04-02 12:13:04,036 			Last test performance: 97.73%
2023-04-02 12:13:04,036 ----------------
2023-04-02 12:13:06,020   99  =>  84   		Training 486 pattern with 98.96% 	Forward time: 	 1.87 sec
2023-04-02 12:13:06,020 			Loss:    2.530e-02    			Backward time: 	 0.11 sec 
2023-04-02 12:13:06,020 ADAM: Layer 0 -> dw_min:1.0000e+00  dw_max:1.0000e+00 lr:1.0000e-06
2023-04-02 12:13:06,020 ADAM: Layer 1 -> dw_min:1.0000e+00  dw_max:1.0000e+00 lr:1.0000e-06
2023-04-02 12:13:06,020 ADAM: Layer 2 -> dw_min:1.0000e+00  dw_max:1.0000e+00 lr:1.0000e-06
2023-04-02 12:13:06,021 ADAM: Layer 3 -> dw_min:1.0000e+00  dw_max:1.0000e+00 lr:1.0000e-06
2023-04-02 12:13:06,092 			Learning rate: weights:   1.000e-06    
2023-04-02 12:13:06,092 			Last test performance: 97.73%
2023-04-02 12:13:06,092 ----------------
2023-04-02 12:13:07,990   99  =>  85   		Training 486 pattern with 99.17% 	Forward time: 	 1.79 sec
2023-04-02 12:13:07,991 			Loss:    2.576e-02    			Backward time: 	 0.11 sec 
2023-04-02 12:13:07,991 ADAM: Layer 0 -> dw_min:1.0000e+00  dw_max:1.0000e+00 lr:1.0000e-06
2023-04-02 12:13:07,991 ADAM: Layer 1 -> dw_min:1.0000e+00  dw_max:1.0000e+00 lr:1.0000e-06
2023-04-02 12:13:07,991 ADAM: Layer 2 -> dw_min:1.0000e+00  dw_max:1.0000e+00 lr:1.0000e-06
2023-04-02 12:13:07,991 ADAM: Layer 3 -> dw_min:1.0000e+00  dw_max:1.0000e+00 lr:1.0000e-06
2023-04-02 12:13:08,006 			Learning rate: weights:   1.000e-06    
2023-04-02 12:13:08,006 			Last test performance: 97.73%
2023-04-02 12:13:08,006 ----------------
2023-04-02 12:13:09,897   99  =>  86   		Training 486 pattern with 98.12% 	Forward time: 	 1.78 sec
2023-04-02 12:13:09,897 			Loss:    3.058e-02    			Backward time: 	 0.11 sec 
2023-04-02 12:13:09,897 ADAM: Layer 0 -> dw_min:1.0000e+00  dw_max:1.0000e+00 lr:1.0000e-06
2023-04-02 12:13:09,897 ADAM: Layer 1 -> dw_min:1.0000e+00  dw_max:1.0000e+00 lr:1.0000e-06
2023-04-02 12:13:09,897 ADAM: Layer 2 -> dw_min:1.0000e+00  dw_max:1.0000e+00 lr:1.0000e-06
2023-04-02 12:13:09,897 ADAM: Layer 3 -> dw_min:1.0000e+00  dw_max:1.0000e+00 lr:1.0000e-06
2023-04-02 12:13:09,912 			Learning rate: weights:   1.000e-06    
2023-04-02 12:13:09,912 			Last test performance: 97.73%
2023-04-02 12:13:09,912 ----------------
2023-04-02 12:13:11,836   99  =>  87   		Training 486 pattern with 98.96% 	Forward time: 	 1.81 sec
2023-04-02 12:13:11,836 			Loss:    2.615e-02    			Backward time: 	 0.11 sec 
2023-04-02 12:13:11,837 ADAM: Layer 0 -> dw_min:1.0000e+00  dw_max:1.0000e+00 lr:1.0000e-06
2023-04-02 12:13:11,837 ADAM: Layer 1 -> dw_min:1.0000e+00  dw_max:1.0000e+00 lr:1.0000e-06
2023-04-02 12:13:11,837 ADAM: Layer 2 -> dw_min:1.0000e+00  dw_max:1.0000e+00 lr:1.0000e-06
2023-04-02 12:13:11,837 ADAM: Layer 3 -> dw_min:1.0000e+00  dw_max:1.0000e+00 lr:1.0000e-06
2023-04-02 12:13:11,852 			Learning rate: weights:   1.000e-06    
2023-04-02 12:13:11,852 			Last test performance: 97.73%
2023-04-02 12:13:11,852 ----------------
2023-04-02 12:13:13,779   99  =>  88   		Training 486 pattern with 99.58% 	Forward time: 	 1.81 sec
2023-04-02 12:13:13,779 			Loss:    9.980e-03    			Backward time: 	 0.11 sec 
2023-04-02 12:13:13,780 ADAM: Layer 0 -> dw_min:1.0000e+00  dw_max:1.0000e+00 lr:1.0000e-06
2023-04-02 12:13:13,780 ADAM: Layer 1 -> dw_min:1.0000e+00  dw_max:1.0000e+00 lr:1.0000e-06
2023-04-02 12:13:13,780 ADAM: Layer 2 -> dw_min:1.0000e+00  dw_max:1.0000e+00 lr:1.0000e-06
2023-04-02 12:13:13,780 ADAM: Layer 3 -> dw_min:1.0000e+00  dw_max:1.0000e+00 lr:1.0000e-06
2023-04-02 12:13:13,820 			Learning rate: weights:   1.000e-06    
2023-04-02 12:13:13,821 			Last test performance: 97.73%
2023-04-02 12:13:13,821 ----------------
2023-04-02 12:13:15,741   99  =>  89   		Training 486 pattern with 98.96% 	Forward time: 	 1.81 sec
2023-04-02 12:13:15,741 			Loss:    2.094e-02    			Backward time: 	 0.11 sec 
2023-04-02 12:13:15,741 ADAM: Layer 0 -> dw_min:1.0000e+00  dw_max:1.0000e+00 lr:1.0000e-06
2023-04-02 12:13:15,741 ADAM: Layer 1 -> dw_min:1.0000e+00  dw_max:1.0000e+00 lr:1.0000e-06
2023-04-02 12:13:15,741 ADAM: Layer 2 -> dw_min:1.0000e+00  dw_max:1.0000e+00 lr:1.0000e-06
2023-04-02 12:13:15,742 ADAM: Layer 3 -> dw_min:1.0000e+00  dw_max:1.0000e+00 lr:1.0000e-06
2023-04-02 12:13:15,772 			Learning rate: weights:   1.000e-06    
2023-04-02 12:13:15,772 			Last test performance: 97.73%
2023-04-02 12:13:15,772 ----------------
2023-04-02 12:13:17,652   99  =>  90   		Training 486 pattern with 99.58% 	Forward time: 	 1.77 sec
2023-04-02 12:13:17,652 			Loss:    1.048e-02    			Backward time: 	 0.11 sec 
2023-04-02 12:13:17,652 ADAM: Layer 0 -> dw_min:1.0000e+00  dw_max:1.0000e+00 lr:1.0000e-06
2023-04-02 12:13:17,652 ADAM: Layer 1 -> dw_min:1.0000e+00  dw_max:1.0000e+00 lr:1.0000e-06
2023-04-02 12:13:17,653 ADAM: Layer 2 -> dw_min:1.0000e+00  dw_max:1.0000e+00 lr:1.0000e-06
2023-04-02 12:13:17,653 ADAM: Layer 3 -> dw_min:1.0000e+00  dw_max:1.0000e+00 lr:1.0000e-06
2023-04-02 12:13:17,668 			Learning rate: weights:   1.000e-06    
2023-04-02 12:13:17,668 			Last test performance: 97.73%
2023-04-02 12:13:17,668 ----------------
2023-04-02 12:13:19,597   99  =>  91   		Training 486 pattern with 99.58% 	Forward time: 	 1.82 sec
2023-04-02 12:13:19,597 			Loss:    1.865e-02    			Backward time: 	 0.11 sec 
2023-04-02 12:13:19,598 ADAM: Layer 0 -> dw_min:1.0000e+00  dw_max:1.0000e+00 lr:1.0000e-06
2023-04-02 12:13:19,598 ADAM: Layer 1 -> dw_min:1.0000e+00  dw_max:1.0000e+00 lr:1.0000e-06
2023-04-02 12:13:19,598 ADAM: Layer 2 -> dw_min:1.0000e+00  dw_max:1.0000e+00 lr:1.0000e-06
2023-04-02 12:13:19,598 ADAM: Layer 3 -> dw_min:1.0000e+00  dw_max:1.0000e+00 lr:1.0000e-06
2023-04-02 12:13:19,693 			Learning rate: weights:   1.000e-06    
2023-04-02 12:13:19,693 			Last test performance: 97.73%
2023-04-02 12:13:19,693 ----------------
2023-04-02 12:13:21,598   99  =>  92   		Training 486 pattern with 99.17% 	Forward time: 	 1.79 sec
2023-04-02 12:13:21,598 			Loss:    2.835e-02    			Backward time: 	 0.11 sec 
2023-04-02 12:13:21,598 ADAM: Layer 0 -> dw_min:1.0000e+00  dw_max:1.0000e+00 lr:1.0000e-06
2023-04-02 12:13:21,598 ADAM: Layer 1 -> dw_min:1.0000e+00  dw_max:1.0000e+00 lr:1.0000e-06
2023-04-02 12:13:21,598 ADAM: Layer 2 -> dw_min:1.0000e+00  dw_max:1.0000e+00 lr:1.0000e-06
2023-04-02 12:13:21,599 ADAM: Layer 3 -> dw_min:1.0000e+00  dw_max:1.0000e+00 lr:1.0000e-06
2023-04-02 12:13:21,613 			Learning rate: weights:   1.000e-06    
2023-04-02 12:13:21,613 			Last test performance: 97.73%
2023-04-02 12:13:21,613 ----------------
2023-04-02 12:13:23,515   99  =>  93   		Training 486 pattern with 98.75% 	Forward time: 	 1.79 sec
2023-04-02 12:13:23,515 			Loss:    2.379e-02    			Backward time: 	 0.11 sec 
2023-04-02 12:13:23,516 ADAM: Layer 0 -> dw_min:1.0000e+00  dw_max:1.0000e+00 lr:1.0000e-06
2023-04-02 12:13:23,516 ADAM: Layer 1 -> dw_min:1.0000e+00  dw_max:1.0000e+00 lr:1.0000e-06
2023-04-02 12:13:23,516 ADAM: Layer 2 -> dw_min:1.0000e+00  dw_max:1.0000e+00 lr:1.0000e-06
2023-04-02 12:13:23,516 ADAM: Layer 3 -> dw_min:1.0000e+00  dw_max:1.0000e+00 lr:1.0000e-06
2023-04-02 12:13:23,531 			Learning rate: weights:   1.000e-06    
2023-04-02 12:13:23,531 			Last test performance: 97.73%
2023-04-02 12:13:23,531 ----------------
2023-04-02 12:13:25,451   99  =>  94   		Training 486 pattern with 98.54% 	Forward time: 	 1.81 sec
2023-04-02 12:13:25,451 			Loss:    3.607e-02    			Backward time: 	 0.11 sec 
2023-04-02 12:13:25,451 ADAM: Layer 0 -> dw_min:1.0000e+00  dw_max:1.0000e+00 lr:1.0000e-06
2023-04-02 12:13:25,451 ADAM: Layer 1 -> dw_min:1.0000e+00  dw_max:1.0000e+00 lr:1.0000e-06
2023-04-02 12:13:25,451 ADAM: Layer 2 -> dw_min:1.0000e+00  dw_max:1.0000e+00 lr:1.0000e-06
2023-04-02 12:13:25,451 ADAM: Layer 3 -> dw_min:1.0000e+00  dw_max:1.0000e+00 lr:1.0000e-06
2023-04-02 12:13:25,481 			Learning rate: weights:   1.000e-06    
2023-04-02 12:13:25,481 			Last test performance: 97.73%
2023-04-02 12:13:25,481 ----------------
2023-04-02 12:13:27,390   99  =>  95   		Training 486 pattern with 99.38% 	Forward time: 	 1.79 sec
2023-04-02 12:13:27,390 			Loss:    1.526e-02    			Backward time: 	 0.11 sec 
2023-04-02 12:13:27,390 ADAM: Layer 0 -> dw_min:1.0000e+00  dw_max:1.0000e+00 lr:1.0000e-06
2023-04-02 12:13:27,390 ADAM: Layer 1 -> dw_min:1.0000e+00  dw_max:1.0000e+00 lr:1.0000e-06
2023-04-02 12:13:27,390 ADAM: Layer 2 -> dw_min:1.0000e+00  dw_max:1.0000e+00 lr:1.0000e-06
2023-04-02 12:13:27,390 ADAM: Layer 3 -> dw_min:1.0000e+00  dw_max:1.0000e+00 lr:1.0000e-06
2023-04-02 12:13:27,405 			Learning rate: weights:   1.000e-06    
2023-04-02 12:13:27,405 			Last test performance: 97.73%
2023-04-02 12:13:27,405 ----------------
2023-04-02 12:13:29,287   99  =>  96   		Training 486 pattern with 98.54% 	Forward time: 	 1.77 sec
2023-04-02 12:13:29,287 			Loss:    2.989e-02    			Backward time: 	 0.11 sec 
2023-04-02 12:13:29,287 ADAM: Layer 0 -> dw_min:1.0000e+00  dw_max:1.0000e+00 lr:1.0000e-06
2023-04-02 12:13:29,287 ADAM: Layer 1 -> dw_min:1.0000e+00  dw_max:1.0000e+00 lr:1.0000e-06
2023-04-02 12:13:29,287 ADAM: Layer 2 -> dw_min:1.0000e+00  dw_max:1.0000e+00 lr:1.0000e-06
2023-04-02 12:13:29,288 ADAM: Layer 3 -> dw_min:1.0000e+00  dw_max:1.0000e+00 lr:1.0000e-06
2023-04-02 12:13:29,303 			Learning rate: weights:   1.000e-06    
2023-04-02 12:13:29,303 			Last test performance: 97.73%
2023-04-02 12:13:29,303 ----------------
2023-04-02 12:13:31,200   99  =>  97   		Training 486 pattern with 98.75% 	Forward time: 	 1.78 sec
2023-04-02 12:13:31,200 			Loss:    2.912e-02    			Backward time: 	 0.11 sec 
2023-04-02 12:13:31,200 ADAM: Layer 0 -> dw_min:1.0000e+00  dw_max:1.0000e+00 lr:1.0000e-06
2023-04-02 12:13:31,200 ADAM: Layer 1 -> dw_min:1.0000e+00  dw_max:1.0000e+00 lr:1.0000e-06
2023-04-02 12:13:31,200 ADAM: Layer 2 -> dw_min:1.0000e+00  dw_max:1.0000e+00 lr:1.0000e-06
2023-04-02 12:13:31,200 ADAM: Layer 3 -> dw_min:1.0000e+00  dw_max:1.0000e+00 lr:1.0000e-06
2023-04-02 12:13:31,230 			Learning rate: weights:   1.000e-06    
2023-04-02 12:13:31,230 			Last test performance: 97.73%
2023-04-02 12:13:31,230 ----------------
2023-04-02 12:13:33,123   99  =>  98   		Training 486 pattern with 99.38% 	Forward time: 	 1.78 sec
2023-04-02 12:13:33,123 			Loss:    1.422e-02    			Backward time: 	 0.11 sec 
2023-04-02 12:13:33,123 ADAM: Layer 0 -> dw_min:1.0000e+00  dw_max:1.0000e+00 lr:1.0000e-06
2023-04-02 12:13:33,124 ADAM: Layer 1 -> dw_min:1.0000e+00  dw_max:1.0000e+00 lr:1.0000e-06
2023-04-02 12:13:33,124 ADAM: Layer 2 -> dw_min:1.0000e+00  dw_max:1.0000e+00 lr:1.0000e-06
2023-04-02 12:13:33,124 ADAM: Layer 3 -> dw_min:1.0000e+00  dw_max:1.0000e+00 lr:1.0000e-06
2023-04-02 12:13:33,139 			Learning rate: weights:   1.000e-06    
2023-04-02 12:13:33,139 			Last test performance: 97.73%
2023-04-02 12:13:33,139 ----------------
2023-04-02 12:13:35,073   99  =>  99   		Training 486 pattern with 99.58% 	Forward time: 	 1.82 sec
2023-04-02 12:13:35,073 			Loss:    1.642e-02    			Backward time: 	 0.11 sec 
2023-04-02 12:13:35,073 ADAM: Layer 0 -> dw_min:1.0000e+00  dw_max:1.0000e+00 lr:1.0000e-06
2023-04-02 12:13:35,073 ADAM: Layer 1 -> dw_min:1.0000e+00  dw_max:1.0000e+00 lr:1.0000e-06
2023-04-02 12:13:35,074 ADAM: Layer 2 -> dw_min:1.0000e+00  dw_max:1.0000e+00 lr:1.0000e-06
2023-04-02 12:13:35,074 ADAM: Layer 3 -> dw_min:1.0000e+00  dw_max:1.0000e+00 lr:1.0000e-06
2023-04-02 12:13:35,090 			Learning rate: weights:   1.000e-06    
2023-04-02 12:13:35,090 			Last test performance: 97.73%
2023-04-02 12:13:35,090 ----------------
2023-04-02 12:13:37,024   99  => 100   		Training 486 pattern with 99.58% 	Forward time: 	 1.82 sec
2023-04-02 12:13:37,024 			Loss:    1.603e-02    			Backward time: 	 0.11 sec 
2023-04-02 12:13:37,024 ADAM: Layer 0 -> dw_min:1.0000e+00  dw_max:1.0000e+00 lr:1.0000e-06
2023-04-02 12:13:37,024 ADAM: Layer 1 -> dw_min:1.0000e+00  dw_max:1.0000e+00 lr:1.0000e-06
2023-04-02 12:13:37,024 ADAM: Layer 2 -> dw_min:1.0000e+00  dw_max:1.0000e+00 lr:1.0000e-06
2023-04-02 12:13:37,024 ADAM: Layer 3 -> dw_min:1.0000e+00  dw_max:1.0000e+00 lr:1.0000e-06
2023-04-02 12:13:37,064 			Learning rate: weights:   1.000e-06    
2023-04-02 12:13:37,064 			Last test performance: 97.73%
2023-04-02 12:13:37,064 ----------------
2023-04-02 12:13:38,941   99  => 101   		Training 486 pattern with 99.38% 	Forward time: 	 1.76 sec
2023-04-02 12:13:38,941 			Loss:    1.777e-02    			Backward time: 	 0.11 sec 
2023-04-02 12:13:38,942 ADAM: Layer 0 -> dw_min:1.0000e+00  dw_max:1.0000e+00 lr:1.0000e-06
2023-04-02 12:13:38,942 ADAM: Layer 1 -> dw_min:1.0000e+00  dw_max:1.0000e+00 lr:1.0000e-06
2023-04-02 12:13:38,942 ADAM: Layer 2 -> dw_min:1.0000e+00  dw_max:1.0000e+00 lr:1.0000e-06
2023-04-02 12:13:38,942 ADAM: Layer 3 -> dw_min:1.0000e+00  dw_max:1.0000e+00 lr:1.0000e-06
2023-04-02 12:13:38,961 			Learning rate: weights:   1.000e-06    
2023-04-02 12:13:38,961 			Last test performance: 97.73%
2023-04-02 12:13:38,961 ----------------
2023-04-02 12:13:40,842   99  => 102   		Training 486 pattern with 98.75% 	Forward time: 	 1.77 sec
2023-04-02 12:13:40,842 			Loss:    2.739e-02    			Backward time: 	 0.11 sec 
2023-04-02 12:13:40,842 ADAM: Layer 0 -> dw_min:1.0000e+00  dw_max:1.0000e+00 lr:1.0000e-06
2023-04-02 12:13:40,842 ADAM: Layer 1 -> dw_min:1.0000e+00  dw_max:1.0000e+00 lr:1.0000e-06
2023-04-02 12:13:40,842 ADAM: Layer 2 -> dw_min:1.0000e+00  dw_max:1.0000e+00 lr:1.0000e-06
2023-04-02 12:13:40,843 ADAM: Layer 3 -> dw_min:1.0000e+00  dw_max:1.0000e+00 lr:1.0000e-06
2023-04-02 12:13:40,858 			Learning rate: weights:   1.000e-06    
2023-04-02 12:13:40,858 			Last test performance: 97.73%
2023-04-02 12:13:40,858 ----------------
2023-04-02 12:13:42,779   99  => 103   		Training 486 pattern with 99.58% 	Forward time: 	 1.81 sec
2023-04-02 12:13:42,779 			Loss:    1.039e-02    			Backward time: 	 0.11 sec 
2023-04-02 12:13:42,779 ADAM: Layer 0 -> dw_min:1.0000e+00  dw_max:1.0000e+00 lr:1.0000e-06
2023-04-02 12:13:42,779 ADAM: Layer 1 -> dw_min:1.0000e+00  dw_max:1.0000e+00 lr:1.0000e-06
2023-04-02 12:13:42,779 ADAM: Layer 2 -> dw_min:1.0000e+00  dw_max:1.0000e+00 lr:1.0000e-06
2023-04-02 12:13:42,780 ADAM: Layer 3 -> dw_min:1.0000e+00  dw_max:1.0000e+00 lr:1.0000e-06
2023-04-02 12:13:42,795 			Learning rate: weights:   1.000e-06    
2023-04-02 12:13:42,795 			Last test performance: 97.73%
2023-04-02 12:13:42,795 ----------------
2023-04-02 12:13:44,707   99  => 104   		Training 486 pattern with 97.92% 	Forward time: 	 1.80 sec
2023-04-02 12:13:44,707 			Loss:    5.350e-02    			Backward time: 	 0.11 sec 
2023-04-02 12:13:44,708 ADAM: Layer 0 -> dw_min:1.0000e+00  dw_max:1.0000e+00 lr:1.0000e-06
2023-04-02 12:13:44,708 ADAM: Layer 1 -> dw_min:1.0000e+00  dw_max:1.0000e+00 lr:1.0000e-06
2023-04-02 12:13:44,708 ADAM: Layer 2 -> dw_min:1.0000e+00  dw_max:1.0000e+00 lr:1.0000e-06
2023-04-02 12:13:44,708 ADAM: Layer 3 -> dw_min:1.0000e+00  dw_max:1.0000e+00 lr:1.0000e-06
2023-04-02 12:13:44,724 			Learning rate: weights:   1.000e-06    
2023-04-02 12:13:44,724 			Last test performance: 97.73%
2023-04-02 12:13:44,724 ----------------
2023-04-02 12:13:46,682   99  => 105   		Training 486 pattern with 99.17% 	Forward time: 	 1.84 sec
2023-04-02 12:13:46,682 			Loss:    2.922e-02    			Backward time: 	 0.11 sec 
2023-04-02 12:13:46,682 ADAM: Layer 0 -> dw_min:1.0000e+00  dw_max:1.0000e+00 lr:1.0000e-06
2023-04-02 12:13:46,682 ADAM: Layer 1 -> dw_min:1.0000e+00  dw_max:1.0000e+00 lr:1.0000e-06
2023-04-02 12:13:46,682 ADAM: Layer 2 -> dw_min:1.0000e+00  dw_max:1.0000e+00 lr:1.0000e-06
2023-04-02 12:13:46,682 ADAM: Layer 3 -> dw_min:1.0000e+00  dw_max:1.0000e+00 lr:1.0000e-06
2023-04-02 12:13:46,698 			Learning rate: weights:   1.000e-06    
2023-04-02 12:13:46,698 			Last test performance: 97.73%
2023-04-02 12:13:46,698 ----------------
2023-04-02 12:13:48,600   99  => 106   		Training 486 pattern with 98.33% 	Forward time: 	 1.79 sec
2023-04-02 12:13:48,600 			Loss:    3.044e-02    			Backward time: 	 0.11 sec 
2023-04-02 12:13:48,600 ADAM: Layer 0 -> dw_min:1.0000e+00  dw_max:1.0000e+00 lr:1.0000e-06
2023-04-02 12:13:48,600 ADAM: Layer 1 -> dw_min:1.0000e+00  dw_max:1.0000e+00 lr:1.0000e-06
2023-04-02 12:13:48,600 ADAM: Layer 2 -> dw_min:1.0000e+00  dw_max:1.0000e+00 lr:1.0000e-06
2023-04-02 12:13:48,600 ADAM: Layer 3 -> dw_min:1.0000e+00  dw_max:1.0000e+00 lr:1.0000e-06
2023-04-02 12:13:48,615 			Learning rate: weights:   1.000e-06    
2023-04-02 12:13:48,615 			Last test performance: 97.73%
2023-04-02 12:13:48,615 ----------------
2023-04-02 12:13:50,550   99  => 107   		Training 486 pattern with 99.38% 	Forward time: 	 1.82 sec
2023-04-02 12:13:50,550 			Loss:    1.390e-02    			Backward time: 	 0.11 sec 
2023-04-02 12:13:50,551 ADAM: Layer 0 -> dw_min:1.0000e+00  dw_max:1.0000e+00 lr:1.0000e-06
2023-04-02 12:13:50,551 ADAM: Layer 1 -> dw_min:1.0000e+00  dw_max:1.0000e+00 lr:1.0000e-06
2023-04-02 12:13:50,551 ADAM: Layer 2 -> dw_min:1.0000e+00  dw_max:1.0000e+00 lr:1.0000e-06
2023-04-02 12:13:50,551 ADAM: Layer 3 -> dw_min:1.0000e+00  dw_max:1.0000e+00 lr:1.0000e-06
2023-04-02 12:13:50,623 			Learning rate: weights:   1.000e-06    
2023-04-02 12:13:50,623 			Last test performance: 97.73%
2023-04-02 12:13:50,623 ----------------
2023-04-02 12:13:52,544   99  => 108   		Training 486 pattern with 99.79% 	Forward time: 	 1.81 sec
2023-04-02 12:13:52,544 			Loss:    1.347e-02    			Backward time: 	 0.11 sec 
2023-04-02 12:13:52,545 ADAM: Layer 0 -> dw_min:1.0000e+00  dw_max:1.0000e+00 lr:1.0000e-06
2023-04-02 12:13:52,545 ADAM: Layer 1 -> dw_min:1.0000e+00  dw_max:1.0000e+00 lr:1.0000e-06
2023-04-02 12:13:52,545 ADAM: Layer 2 -> dw_min:1.0000e+00  dw_max:1.0000e+00 lr:1.0000e-06
2023-04-02 12:13:52,545 ADAM: Layer 3 -> dw_min:1.0000e+00  dw_max:1.0000e+00 lr:1.0000e-06
2023-04-02 12:13:52,561 			Learning rate: weights:   1.000e-06    
2023-04-02 12:13:52,561 			Last test performance: 97.73%
2023-04-02 12:13:52,561 ----------------
2023-04-02 12:13:54,484   99  => 109   		Training 486 pattern with 98.75% 	Forward time: 	 1.81 sec
2023-04-02 12:13:54,484 			Loss:    3.584e-02    			Backward time: 	 0.11 sec 
2023-04-02 12:13:54,484 ADAM: Layer 0 -> dw_min:1.0000e+00  dw_max:1.0000e+00 lr:1.0000e-06
2023-04-02 12:13:54,484 ADAM: Layer 1 -> dw_min:1.0000e+00  dw_max:1.0000e+00 lr:1.0000e-06
2023-04-02 12:13:54,484 ADAM: Layer 2 -> dw_min:1.0000e+00  dw_max:1.0000e+00 lr:1.0000e-06
2023-04-02 12:13:54,485 ADAM: Layer 3 -> dw_min:1.0000e+00  dw_max:1.0000e+00 lr:1.0000e-06
2023-04-02 12:13:54,513 			Learning rate: weights:   1.000e-06    
2023-04-02 12:13:54,513 			Last test performance: 97.73%
2023-04-02 12:13:54,513 ----------------
2023-04-02 12:13:56,392   99  => 110   		Training 486 pattern with 98.96% 	Forward time: 	 1.77 sec
2023-04-02 12:13:56,392 			Loss:    2.145e-02    			Backward time: 	 0.11 sec 
2023-04-02 12:13:56,393 ADAM: Layer 0 -> dw_min:1.0000e+00  dw_max:1.0000e+00 lr:1.0000e-06
2023-04-02 12:13:56,393 ADAM: Layer 1 -> dw_min:1.0000e+00  dw_max:1.0000e+00 lr:1.0000e-06
2023-04-02 12:13:56,393 ADAM: Layer 2 -> dw_min:1.0000e+00  dw_max:1.0000e+00 lr:1.0000e-06
2023-04-02 12:13:56,393 ADAM: Layer 3 -> dw_min:1.0000e+00  dw_max:1.0000e+00 lr:1.0000e-06
2023-04-02 12:13:56,428 			Learning rate: weights:   1.000e-06    
2023-04-02 12:13:56,428 			Last test performance: 97.73%
2023-04-02 12:13:56,428 ----------------
2023-04-02 12:13:58,332   99  => 111   		Training 486 pattern with 98.96% 	Forward time: 	 1.79 sec
2023-04-02 12:13:58,333 			Loss:    1.970e-02    			Backward time: 	 0.11 sec 
2023-04-02 12:13:58,333 ADAM: Layer 0 -> dw_min:1.0000e+00  dw_max:1.0000e+00 lr:1.0000e-06
2023-04-02 12:13:58,333 ADAM: Layer 1 -> dw_min:1.0000e+00  dw_max:1.0000e+00 lr:1.0000e-06
2023-04-02 12:13:58,333 ADAM: Layer 2 -> dw_min:1.0000e+00  dw_max:1.0000e+00 lr:1.0000e-06
2023-04-02 12:13:58,333 ADAM: Layer 3 -> dw_min:1.0000e+00  dw_max:1.0000e+00 lr:1.0000e-06
2023-04-02 12:13:58,437 			Learning rate: weights:   1.000e-06    
2023-04-02 12:13:58,437 			Last test performance: 97.73%
2023-04-02 12:13:58,437 ----------------
2023-04-02 12:14:00,326   99  => 112   		Training 486 pattern with 99.58% 	Forward time: 	 1.78 sec
2023-04-02 12:14:00,326 			Loss:    1.267e-02    			Backward time: 	 0.11 sec 
2023-04-02 12:14:00,327 ADAM: Layer 0 -> dw_min:1.0000e+00  dw_max:1.0000e+00 lr:1.0000e-06
2023-04-02 12:14:00,327 ADAM: Layer 1 -> dw_min:1.0000e+00  dw_max:1.0000e+00 lr:1.0000e-06
2023-04-02 12:14:00,327 ADAM: Layer 2 -> dw_min:1.0000e+00  dw_max:1.0000e+00 lr:1.0000e-06
2023-04-02 12:14:00,327 ADAM: Layer 3 -> dw_min:1.0000e+00  dw_max:1.0000e+00 lr:1.0000e-06
2023-04-02 12:14:00,398 			Learning rate: weights:   1.000e-06    
2023-04-02 12:14:00,398 			Last test performance: 97.73%
2023-04-02 12:14:00,398 ----------------
2023-04-02 12:14:02,319   99  => 113   		Training 486 pattern with 99.58% 	Forward time: 	 1.81 sec
2023-04-02 12:14:02,319 			Loss:    1.529e-02    			Backward time: 	 0.11 sec 
2023-04-02 12:14:02,320 ADAM: Layer 0 -> dw_min:1.0000e+00  dw_max:1.0000e+00 lr:1.0000e-06
2023-04-02 12:14:02,320 ADAM: Layer 1 -> dw_min:1.0000e+00  dw_max:1.0000e+00 lr:1.0000e-06
2023-04-02 12:14:02,320 ADAM: Layer 2 -> dw_min:1.0000e+00  dw_max:1.0000e+00 lr:1.0000e-06
2023-04-02 12:14:02,320 ADAM: Layer 3 -> dw_min:1.0000e+00  dw_max:1.0000e+00 lr:1.0000e-06
2023-04-02 12:14:02,392 			Learning rate: weights:   1.000e-06    
2023-04-02 12:14:02,392 			Last test performance: 97.73%
2023-04-02 12:14:02,392 ----------------
2023-04-02 12:14:04,281   99  => 114   		Training 486 pattern with 99.38% 	Forward time: 	 1.78 sec
2023-04-02 12:14:04,282 			Loss:    1.436e-02    			Backward time: 	 0.11 sec 
2023-04-02 12:14:04,282 ADAM: Layer 0 -> dw_min:1.0000e+00  dw_max:1.0000e+00 lr:1.0000e-06
2023-04-02 12:14:04,282 ADAM: Layer 1 -> dw_min:1.0000e+00  dw_max:1.0000e+00 lr:1.0000e-06
2023-04-02 12:14:04,283 ADAM: Layer 2 -> dw_min:1.0000e+00  dw_max:1.0000e+00 lr:1.0000e-06
2023-04-02 12:14:04,283 ADAM: Layer 3 -> dw_min:1.0000e+00  dw_max:1.0000e+00 lr:1.0000e-06
2023-04-02 12:14:04,317 			Learning rate: weights:   1.000e-06    
2023-04-02 12:14:04,317 			Last test performance: 97.73%
2023-04-02 12:14:04,317 ----------------
2023-04-02 12:14:06,238   99  => 115   		Training 486 pattern with 98.54% 	Forward time: 	 1.81 sec
2023-04-02 12:14:06,238 			Loss:    4.101e-02    			Backward time: 	 0.11 sec 
2023-04-02 12:14:06,239 ADAM: Layer 0 -> dw_min:1.0000e+00  dw_max:1.0000e+00 lr:1.0000e-06
2023-04-02 12:14:06,239 ADAM: Layer 1 -> dw_min:1.0000e+00  dw_max:1.0000e+00 lr:1.0000e-06
2023-04-02 12:14:06,239 ADAM: Layer 2 -> dw_min:1.0000e+00  dw_max:1.0000e+00 lr:1.0000e-06
2023-04-02 12:14:06,239 ADAM: Layer 3 -> dw_min:1.0000e+00  dw_max:1.0000e+00 lr:1.0000e-06
2023-04-02 12:14:06,254 			Learning rate: weights:   1.000e-06    
2023-04-02 12:14:06,254 			Last test performance: 97.73%
2023-04-02 12:14:06,254 ----------------
2023-04-02 12:14:08,146   99  => 116   		Training 486 pattern with 98.96% 	Forward time: 	 1.78 sec
2023-04-02 12:14:08,146 			Loss:    2.007e-02    			Backward time: 	 0.11 sec 
2023-04-02 12:14:08,147 ADAM: Layer 0 -> dw_min:1.0000e+00  dw_max:1.0000e+00 lr:1.0000e-06
2023-04-02 12:14:08,147 ADAM: Layer 1 -> dw_min:1.0000e+00  dw_max:1.0000e+00 lr:1.0000e-06
2023-04-02 12:14:08,147 ADAM: Layer 2 -> dw_min:1.0000e+00  dw_max:1.0000e+00 lr:1.0000e-06
2023-04-02 12:14:08,147 ADAM: Layer 3 -> dw_min:1.0000e+00  dw_max:1.0000e+00 lr:1.0000e-06
2023-04-02 12:14:08,235 			Learning rate: weights:   1.000e-06    
2023-04-02 12:14:08,235 			Last test performance: 97.73%
2023-04-02 12:14:08,235 ----------------
2023-04-02 12:14:10,181   99  => 117   		Training 486 pattern with 98.96% 	Forward time: 	 1.83 sec
2023-04-02 12:14:10,181 			Loss:    2.611e-02    			Backward time: 	 0.11 sec 
2023-04-02 12:14:10,181 ADAM: Layer 0 -> dw_min:1.0000e+00  dw_max:1.0000e+00 lr:1.0000e-06
2023-04-02 12:14:10,182 ADAM: Layer 1 -> dw_min:1.0000e+00  dw_max:1.0000e+00 lr:1.0000e-06
2023-04-02 12:14:10,182 ADAM: Layer 2 -> dw_min:1.0000e+00  dw_max:1.0000e+00 lr:1.0000e-06
2023-04-02 12:14:10,182 ADAM: Layer 3 -> dw_min:1.0000e+00  dw_max:1.0000e+00 lr:1.0000e-06
2023-04-02 12:14:10,198 			Learning rate: weights:   1.000e-06    
2023-04-02 12:14:10,198 			Last test performance: 97.73%
2023-04-02 12:14:10,198 ----------------
2023-04-02 12:14:12,084   99  => 118   		Training 486 pattern with 99.58% 	Forward time: 	 1.77 sec
2023-04-02 12:14:12,084 			Loss:    1.367e-02    			Backward time: 	 0.11 sec 
2023-04-02 12:14:12,084 ADAM: Layer 0 -> dw_min:1.0000e+00  dw_max:1.0000e+00 lr:1.0000e-06
2023-04-02 12:14:12,084 ADAM: Layer 1 -> dw_min:1.0000e+00  dw_max:1.0000e+00 lr:1.0000e-06
2023-04-02 12:14:12,085 ADAM: Layer 2 -> dw_min:1.0000e+00  dw_max:1.0000e+00 lr:1.0000e-06
2023-04-02 12:14:12,085 ADAM: Layer 3 -> dw_min:1.0000e+00  dw_max:1.0000e+00 lr:1.0000e-06
2023-04-02 12:14:12,117 			Learning rate: weights:   1.000e-06    
2023-04-02 12:14:12,117 			Last test performance: 97.73%
2023-04-02 12:14:12,117 ----------------
2023-04-02 12:14:14,032   99  => 119   		Training 486 pattern with 99.38% 	Forward time: 	 1.80 sec
2023-04-02 12:14:14,032 			Loss:    2.024e-02    			Backward time: 	 0.11 sec 
2023-04-02 12:14:14,032 ADAM: Layer 0 -> dw_min:1.0000e+00  dw_max:1.0000e+00 lr:1.0000e-06
2023-04-02 12:14:14,032 ADAM: Layer 1 -> dw_min:1.0000e+00  dw_max:1.0000e+00 lr:1.0000e-06
2023-04-02 12:14:14,032 ADAM: Layer 2 -> dw_min:1.0000e+00  dw_max:1.0000e+00 lr:1.0000e-06
2023-04-02 12:14:14,032 ADAM: Layer 3 -> dw_min:1.0000e+00  dw_max:1.0000e+00 lr:1.0000e-06
2023-04-02 12:14:14,048 			Learning rate: weights:   1.000e-06    
2023-04-02 12:14:14,048 			Last test performance: 97.73%
2023-04-02 12:14:14,048 ----------------
2023-04-02 12:14:16,015   99  => 120   		Training 486 pattern with 99.79% 	Forward time: 	 1.85 sec
2023-04-02 12:14:16,015 			Loss:    9.162e-03    			Backward time: 	 0.11 sec 
2023-04-02 12:14:16,015 ADAM: Layer 0 -> dw_min:1.0000e+00  dw_max:1.0000e+00 lr:1.0000e-06
2023-04-02 12:14:16,015 ADAM: Layer 1 -> dw_min:1.0000e+00  dw_max:1.0000e+00 lr:1.0000e-06
2023-04-02 12:14:16,015 ADAM: Layer 2 -> dw_min:1.0000e+00  dw_max:1.0000e+00 lr:1.0000e-06
2023-04-02 12:14:16,016 ADAM: Layer 3 -> dw_min:1.0000e+00  dw_max:1.0000e+00 lr:1.0000e-06
2023-04-02 12:14:16,049 			Learning rate: weights:   1.000e-06    
```
