## Supplementary material for "Competitive performance and superior noise robustness of a non-negative deep convolutional spiking network": Source Code: log_2023_04_02_04_27_59_100.0.txt (part 13 of 13)

```
2023-04-02 12:14:16,049 			Last test performance: 97.73%
2023-04-02 12:14:16,049 ----------------
2023-04-02 12:14:17,937   99  => 121   		Training 486 pattern with 99.38% 	Forward time: 	 1.78 sec
2023-04-02 12:14:17,937 			Loss:    1.123e-02    			Backward time: 	 0.11 sec 
2023-04-02 12:14:17,938 ADAM: Layer 0 -> dw_min:1.0000e+00  dw_max:1.0000e+00 lr:1.0000e-06
2023-04-02 12:14:17,938 ADAM: Layer 1 -> dw_min:1.0000e+00  dw_max:1.0000e+00 lr:1.0000e-06
2023-04-02 12:14:17,938 ADAM: Layer 2 -> dw_min:1.0000e+00  dw_max:1.0000e+00 lr:1.0000e-06
2023-04-02 12:14:17,938 ADAM: Layer 3 -> dw_min:1.0000e+00  dw_max:1.0000e+00 lr:1.0000e-06
2023-04-02 12:14:17,953 			Learning rate: weights:   1.000e-06    
2023-04-02 12:14:17,953 			Last test performance: 97.73%
2023-04-02 12:14:17,953 ----------------
2023-04-02 12:14:19,845   99  => 122   		Training 486 pattern with 99.58% 	Forward time: 	 1.78 sec
2023-04-02 12:14:19,845 			Loss:    2.119e-02    			Backward time: 	 0.11 sec 
2023-04-02 12:14:19,846 ADAM: Layer 0 -> dw_min:1.0000e+00  dw_max:1.0000e+00 lr:1.0000e-06
2023-04-02 12:14:19,846 ADAM: Layer 1 -> dw_min:1.0000e+00  dw_max:1.0000e+00 lr:1.0000e-06
2023-04-02 12:14:19,846 ADAM: Layer 2 -> dw_min:1.0000e+00  dw_max:1.0000e+00 lr:1.0000e-06
2023-04-02 12:14:19,846 ADAM: Layer 3 -> dw_min:1.0000e+00  dw_max:1.0000e+00 lr:1.0000e-06
2023-04-02 12:14:19,863 			Learning rate: weights:   1.000e-06    
2023-04-02 12:14:19,863 			Last test performance: 97.73%
2023-04-02 12:14:19,863 ----------------
2023-04-02 12:14:21,748   99  => 123   		Training 486 pattern with 99.17% 	Forward time: 	 1.77 sec
2023-04-02 12:14:21,748 			Loss:    1.992e-02    			Backward time: 	 0.11 sec 
2023-04-02 12:14:21,749 ADAM: Layer 0 -> dw_min:1.0000e+00  dw_max:1.0000e+00 lr:1.0000e-06
2023-04-02 12:14:21,749 ADAM: Layer 1 -> dw_min:1.0000e+00  dw_max:1.0000e+00 lr:1.0000e-06
2023-04-02 12:14:21,749 ADAM: Layer 2 -> dw_min:1.0000e+00  dw_max:1.0000e+00 lr:1.0000e-06
2023-04-02 12:14:21,749 ADAM: Layer 3 -> dw_min:1.0000e+00  dw_max:1.0000e+00 lr:1.0000e-06
2023-04-02 12:14:21,850 			Learning rate: weights:   1.000e-06    
2023-04-02 12:14:21,851 			Last test performance: 97.73%
2023-04-02 12:14:21,851 ----------------
2023-04-02 12:14:23,781   99  => 124   		Training 486 pattern with 98.12% 	Forward time: 	 1.82 sec
2023-04-02 12:14:23,781 			Loss:    3.372e-02    			Backward time: 	 0.11 sec 
2023-04-02 12:14:23,781 ADAM: Layer 0 -> dw_min:1.0000e+00  dw_max:1.0000e+00 lr:1.0000e-06
2023-04-02 12:14:23,782 ADAM: Layer 1 -> dw_min:1.0000e+00  dw_max:1.0000e+00 lr:1.0000e-06
2023-04-02 12:14:23,782 ADAM: Layer 2 -> dw_min:1.0000e+00  dw_max:1.0000e+00 lr:1.0000e-06
2023-04-02 12:14:23,782 ADAM: Layer 3 -> dw_min:1.0000e+00  dw_max:1.0000e+00 lr:1.0000e-06
2023-04-02 12:14:23,928 
2023-04-02 12:14:23,928 Testing:
2023-04-02 12:14:24,020 		24 of 10000 with 91.67% 	 Time used:  0.09 sec
2023-04-02 12:14:24,106 		48 of 10000 with 95.83% 	 Time used:  0.09 sec
2023-04-02 12:14:24,201 		72 of 10000 with 97.22% 	 Time used:  0.09 sec
2023-04-02 12:14:24,289 		96 of 10000 with 97.92% 	 Time used:  0.09 sec
2023-04-02 12:14:24,375 		120 of 10000 with 98.33% 	 Time used:  0.09 sec
2023-04-02 12:14:24,462 		144 of 10000 with 97.22% 	 Time used:  0.09 sec
2023-04-02 12:14:24,548 		168 of 10000 with 97.62% 	 Time used:  0.09 sec
2023-04-02 12:14:24,635 		192 of 10000 with 97.92% 	 Time used:  0.09 sec
2023-04-02 12:14:24,726 		216 of 10000 with 98.15% 	 Time used:  0.09 sec
2023-04-02 12:14:24,814 		240 of 10000 with 98.33% 	 Time used:  0.09 sec
2023-04-02 12:14:24,904 		264 of 10000 with 98.48% 	 Time used:  0.09 sec
2023-04-02 12:14:24,989 		288 of 10000 with 98.61% 	 Time used:  0.08 sec
2023-04-02 12:14:25,075 		312 of 10000 with 98.08% 	 Time used:  0.09 sec
2023-04-02 12:14:25,161 		336 of 10000 with 98.21% 	 Time used:  0.09 sec
2023-04-02 12:14:25,250 		360 of 10000 with 98.06% 	 Time used:  0.09 sec
2023-04-02 12:14:25,337 		384 of 10000 with 98.18% 	 Time used:  0.09 sec
2023-04-02 12:14:25,423 		408 of 10000 with 98.28% 	 Time used:  0.09 sec
2023-04-02 12:14:25,514 		432 of 10000 with 98.15% 	 Time used:  0.09 sec
2023-04-02 12:14:25,604 		456 of 10000 with 97.81% 	 Time used:  0.09 sec
2023-04-02 12:14:25,692 		480 of 10000 with 97.92% 	 Time used:  0.09 sec
2023-04-02 12:14:25,780 		504 of 10000 with 97.82% 	 Time used:  0.09 sec
2023-04-02 12:14:25,866 		528 of 10000 with 97.92% 	 Time used:  0.09 sec
2023-04-02 12:14:25,951 		552 of 10000 with 98.01% 	 Time used:  0.08 sec
2023-04-02 12:14:26,038 		576 of 10000 with 98.09% 	 Time used:  0.09 sec
2023-04-02 12:14:26,124 		600 of 10000 with 98.17% 	 Time used:  0.09 sec
2023-04-02 12:14:26,210 		624 of 10000 with 98.24% 	 Time used:  0.09 sec
2023-04-02 12:14:26,296 		648 of 10000 with 98.30% 	 Time used:  0.09 sec
2023-04-02 12:14:26,382 		672 of 10000 with 98.36% 	 Time used:  0.09 sec
2023-04-02 12:14:26,469 		696 of 10000 with 98.42% 	 Time used:  0.09 sec
2023-04-02 12:14:26,558 		720 of 10000 with 98.33% 	 Time used:  0.09 sec
2023-04-02 12:14:26,645 		744 of 10000 with 98.39% 	 Time used:  0.09 sec
2023-04-02 12:14:26,733 		768 of 10000 with 98.31% 	 Time used:  0.09 sec
2023-04-02 12:14:26,825 		792 of 10000 with 98.36% 	 Time used:  0.09 sec
2023-04-02 12:14:26,911 		816 of 10000 with 98.28% 	 Time used:  0.09 sec
2023-04-02 12:14:27,010 		840 of 10000 with 98.10% 	 Time used:  0.10 sec
2023-04-02 12:14:27,107 		864 of 10000 with 97.92% 	 Time used:  0.10 sec
2023-04-02 12:14:27,193 		888 of 10000 with 97.86% 	 Time used:  0.09 sec
2023-04-02 12:14:27,288 		912 of 10000 with 97.81% 	 Time used:  0.09 sec
2023-04-02 12:14:27,396 		936 of 10000 with 97.86% 	 Time used:  0.11 sec
2023-04-02 12:14:27,483 		960 of 10000 with 97.92% 	 Time used:  0.09 sec
2023-04-02 12:14:27,571 		984 of 10000 with 97.76% 	 Time used:  0.09 sec
2023-04-02 12:14:27,657 		1008 of 10000 with 97.72% 	 Time used:  0.09 sec
2023-04-02 12:14:27,746 		1032 of 10000 with 97.77% 	 Time used:  0.09 sec
2023-04-02 12:14:27,834 		1056 of 10000 with 97.63% 	 Time used:  0.09 sec
2023-04-02 12:14:27,921 		1080 of 10000 with 97.69% 	 Time used:  0.09 sec
2023-04-02 12:14:28,013 		1104 of 10000 with 97.74% 	 Time used:  0.09 sec
2023-04-02 12:14:28,101 		1128 of 10000 with 97.78% 	 Time used:  0.09 sec
2023-04-02 12:14:28,195 		1152 of 10000 with 97.83% 	 Time used:  0.09 sec
2023-04-02 12:14:28,285 		1176 of 10000 with 97.87% 	 Time used:  0.09 sec
2023-04-02 12:14:28,376 		1200 of 10000 with 97.83% 	 Time used:  0.09 sec
2023-04-02 12:14:28,474 		1224 of 10000 with 97.79% 	 Time used:  0.10 sec
2023-04-02 12:14:28,560 		1248 of 10000 with 97.84% 	 Time used:  0.09 sec
2023-04-02 12:14:28,645 		1272 of 10000 with 97.80% 	 Time used:  0.09 sec
2023-04-02 12:14:28,731 		1296 of 10000 with 97.76% 	 Time used:  0.09 sec
2023-04-02 12:14:28,818 		1320 of 10000 with 97.80% 	 Time used:  0.09 sec
2023-04-02 12:14:28,904 		1344 of 10000 with 97.84% 	 Time used:  0.09 sec
2023-04-02 12:14:28,990 		1368 of 10000 with 97.88% 	 Time used:  0.09 sec
2023-04-02 12:14:29,084 		1392 of 10000 with 97.92% 	 Time used:  0.09 sec
2023-04-02 12:14:29,173 		1416 of 10000 with 97.95% 	 Time used:  0.09 sec
2023-04-02 12:14:29,258 		1440 of 10000 with 97.99% 	 Time used:  0.08 sec
2023-04-02 12:14:29,352 		1464 of 10000 with 98.02% 	 Time used:  0.09 sec
2023-04-02 12:14:29,440 		1488 of 10000 with 97.85% 	 Time used:  0.09 sec
2023-04-02 12:14:29,525 		1512 of 10000 with 97.88% 	 Time used:  0.09 sec
2023-04-02 12:14:29,612 		1536 of 10000 with 97.92% 	 Time used:  0.09 sec
2023-04-02 12:14:29,700 		1560 of 10000 with 97.95% 	 Time used:  0.09 sec
2023-04-02 12:14:29,787 		1584 of 10000 with 97.85% 	 Time used:  0.09 sec
2023-04-02 12:14:29,874 		1608 of 10000 with 97.89% 	 Time used:  0.09 sec
2023-04-02 12:14:29,960 		1632 of 10000 with 97.86% 	 Time used:  0.09 sec
2023-04-02 12:14:30,048 		1656 of 10000 with 97.89% 	 Time used:  0.09 sec
2023-04-02 12:14:30,143 		1680 of 10000 with 97.92% 	 Time used:  0.09 sec
2023-04-02 12:14:30,232 		1704 of 10000 with 97.95% 	 Time used:  0.09 sec
2023-04-02 12:14:30,318 		1728 of 10000 with 97.80% 	 Time used:  0.09 sec
2023-04-02 12:14:30,404 		1752 of 10000 with 97.83% 	 Time used:  0.09 sec
2023-04-02 12:14:30,489 		1776 of 10000 with 97.86% 	 Time used:  0.08 sec
2023-04-02 12:14:30,578 		1800 of 10000 with 97.89% 	 Time used:  0.09 sec
2023-04-02 12:14:30,668 		1824 of 10000 with 97.92% 	 Time used:  0.09 sec
2023-04-02 12:14:30,773 		1848 of 10000 with 97.89% 	 Time used:  0.11 sec
2023-04-02 12:14:30,877 		1872 of 10000 with 97.81% 	 Time used:  0.10 sec
2023-04-02 12:14:30,965 		1896 of 10000 with 97.84% 	 Time used:  0.09 sec
2023-04-02 12:14:31,051 		1920 of 10000 with 97.86% 	 Time used:  0.09 sec
2023-04-02 12:14:31,138 		1944 of 10000 with 97.79% 	 Time used:  0.09 sec
2023-04-02 12:14:31,226 		1968 of 10000 with 97.71% 	 Time used:  0.09 sec
2023-04-02 12:14:31,312 		1992 of 10000 with 97.74% 	 Time used:  0.09 sec
2023-04-02 12:14:31,401 		2016 of 10000 with 97.77% 	 Time used:  0.09 sec
2023-04-02 12:14:31,487 		2040 of 10000 with 97.75% 	 Time used:  0.09 sec
2023-04-02 12:14:31,573 		2064 of 10000 with 97.72% 	 Time used:  0.09 sec
2023-04-02 12:14:31,664 		2088 of 10000 with 97.75% 	 Time used:  0.09 sec
2023-04-02 12:14:31,750 		2112 of 10000 with 97.77% 	 Time used:  0.09 sec
2023-04-02 12:14:31,837 		2136 of 10000 with 97.80% 	 Time used:  0.09 sec
2023-04-02 12:14:31,925 		2160 of 10000 with 97.78% 	 Time used:  0.09 sec
2023-04-02 12:14:32,011 		2184 of 10000 with 97.80% 	 Time used:  0.09 sec
2023-04-02 12:14:32,100 		2208 of 10000 with 97.83% 	 Time used:  0.09 sec
2023-04-02 12:14:32,189 		2232 of 10000 with 97.80% 	 Time used:  0.09 sec
2023-04-02 12:14:32,277 		2256 of 10000 with 97.83% 	 Time used:  0.09 sec
2023-04-02 12:14:32,365 		2280 of 10000 with 97.81% 	 Time used:  0.09 sec
2023-04-02 12:14:32,452 		2304 of 10000 with 97.83% 	 Time used:  0.09 sec
2023-04-02 12:14:32,537 		2328 of 10000 with 97.81% 	 Time used:  0.08 sec
2023-04-02 12:14:32,623 		2352 of 10000 with 97.83% 	 Time used:  0.09 sec
2023-04-02 12:14:32,709 		2376 of 10000 with 97.81% 	 Time used:  0.09 sec
2023-04-02 12:14:32,795 		2400 of 10000 with 97.83% 	 Time used:  0.09 sec
2023-04-02 12:14:32,882 		2424 of 10000 with 97.77% 	 Time used:  0.09 sec
2023-04-02 12:14:32,968 		2448 of 10000 with 97.79% 	 Time used:  0.09 sec
2023-04-02 12:14:33,056 		2472 of 10000 with 97.82% 	 Time used:  0.09 sec
2023-04-02 12:14:33,141 		2496 of 10000 with 97.76% 	 Time used:  0.09 sec
2023-04-02 12:14:33,228 		2520 of 10000 with 97.74% 	 Time used:  0.09 sec
2023-04-02 12:14:33,323 		2544 of 10000 with 97.76% 	 Time used:  0.10 sec
2023-04-02 12:14:33,410 		2568 of 10000 with 97.78% 	 Time used:  0.09 sec
2023-04-02 12:14:33,497 		2592 of 10000 with 97.76% 	 Time used:  0.09 sec
2023-04-02 12:14:33,584 		2616 of 10000 with 97.74% 	 Time used:  0.09 sec
2023-04-02 12:14:33,674 		2640 of 10000 with 97.73% 	 Time used:  0.09 sec
2023-04-02 12:14:33,762 		2664 of 10000 with 97.75% 	 Time used:  0.09 sec
2023-04-02 12:14:33,852 		2688 of 10000 with 97.73% 	 Time used:  0.09 sec
2023-04-02 12:14:33,948 		2712 of 10000 with 97.75% 	 Time used:  0.10 sec
2023-04-02 12:14:34,041 		2736 of 10000 with 97.77% 	 Time used:  0.09 sec
2023-04-02 12:14:34,139 		2760 of 10000 with 97.75% 	 Time used:  0.10 sec
2023-04-02 12:14:34,230 		2784 of 10000 with 97.77% 	 Time used:  0.09 sec
2023-04-02 12:14:34,318 		2808 of 10000 with 97.79% 	 Time used:  0.09 sec
2023-04-02 12:14:34,405 		2832 of 10000 with 97.78% 	 Time used:  0.09 sec
2023-04-02 12:14:34,491 		2856 of 10000 with 97.79% 	 Time used:  0.09 sec
2023-04-02 12:14:34,577 		2880 of 10000 with 97.81% 	 Time used:  0.09 sec
2023-04-02 12:14:34,664 		2904 of 10000 with 97.76% 	 Time used:  0.09 sec
2023-04-02 12:14:34,751 		2928 of 10000 with 97.78% 	 Time used:  0.09 sec
2023-04-02 12:14:34,843 		2952 of 10000 with 97.80% 	 Time used:  0.09 sec
2023-04-02 12:14:34,935 		2976 of 10000 with 97.82% 	 Time used:  0.09 sec
2023-04-02 12:14:35,021 		3000 of 10000 with 97.80% 	 Time used:  0.09 sec
2023-04-02 12:14:35,118 		3024 of 10000 with 97.82% 	 Time used:  0.10 sec
2023-04-02 12:14:35,212 		3048 of 10000 with 97.83% 	 Time used:  0.09 sec
2023-04-02 12:14:35,305 		3072 of 10000 with 97.85% 	 Time used:  0.09 sec
2023-04-02 12:14:35,395 		3096 of 10000 with 97.84% 	 Time used:  0.09 sec
2023-04-02 12:14:35,482 		3120 of 10000 with 97.85% 	 Time used:  0.09 sec
2023-04-02 12:14:35,569 		3144 of 10000 with 97.87% 	 Time used:  0.09 sec
2023-04-02 12:14:35,660 		3168 of 10000 with 97.85% 	 Time used:  0.09 sec
2023-04-02 12:14:35,754 		3192 of 10000 with 97.78% 	 Time used:  0.09 sec
2023-04-02 12:14:35,847 		3216 of 10000 with 97.76% 	 Time used:  0.09 sec
2023-04-02 12:14:35,935 		3240 of 10000 with 97.75% 	 Time used:  0.09 sec
2023-04-02 12:14:36,030 		3264 of 10000 with 97.73% 	 Time used:  0.09 sec
2023-04-02 12:14:36,120 		3288 of 10000 with 97.72% 	 Time used:  0.09 sec
2023-04-02 12:14:36,206 		3312 of 10000 with 97.74% 	 Time used:  0.09 sec
2023-04-02 12:14:36,300 		3336 of 10000 with 97.75% 	 Time used:  0.09 sec
2023-04-02 12:14:36,385 		3360 of 10000 with 97.77% 	 Time used:  0.08 sec
2023-04-02 12:14:36,470 		3384 of 10000 with 97.75% 	 Time used:  0.08 sec
2023-04-02 12:14:36,558 		3408 of 10000 with 97.77% 	 Time used:  0.09 sec
2023-04-02 12:14:36,646 		3432 of 10000 with 97.79% 	 Time used:  0.09 sec
2023-04-02 12:14:36,733 		3456 of 10000 with 97.77% 	 Time used:  0.09 sec
2023-04-02 12:14:36,825 		3480 of 10000 with 97.76% 	 Time used:  0.09 sec
2023-04-02 12:14:36,912 		3504 of 10000 with 97.75% 	 Time used:  0.09 sec
2023-04-02 12:14:37,002 		3528 of 10000 with 97.76% 	 Time used:  0.09 sec
2023-04-02 12:14:37,091 		3552 of 10000 with 97.78% 	 Time used:  0.09 sec
2023-04-02 12:14:37,179 		3576 of 10000 with 97.76% 	 Time used:  0.09 sec
2023-04-02 12:14:37,265 		3600 of 10000 with 97.78% 	 Time used:  0.09 sec
2023-04-02 12:14:37,361 		3624 of 10000 with 97.79% 	 Time used:  0.10 sec
2023-04-02 12:14:37,449 		3648 of 10000 with 97.78% 	 Time used:  0.09 sec
2023-04-02 12:14:37,535 		3672 of 10000 with 97.79% 	 Time used:  0.09 sec
2023-04-02 12:14:37,623 		3696 of 10000 with 97.81% 	 Time used:  0.09 sec
2023-04-02 12:14:37,710 		3720 of 10000 with 97.80% 	 Time used:  0.09 sec
2023-04-02 12:14:37,797 		3744 of 10000 with 97.81% 	 Time used:  0.09 sec
2023-04-02 12:14:37,883 		3768 of 10000 with 97.82% 	 Time used:  0.09 sec
2023-04-02 12:14:37,971 		3792 of 10000 with 97.84% 	 Time used:  0.09 sec
2023-04-02 12:14:38,060 		3816 of 10000 with 97.82% 	 Time used:  0.09 sec
2023-04-02 12:14:38,149 		3840 of 10000 with 97.84% 	 Time used:  0.09 sec
2023-04-02 12:14:38,246 		3864 of 10000 with 97.85% 	 Time used:  0.10 sec
2023-04-02 12:14:38,335 		3888 of 10000 with 97.87% 	 Time used:  0.09 sec
2023-04-02 12:14:38,430 		3912 of 10000 with 97.85% 	 Time used:  0.09 sec
2023-04-02 12:14:38,520 		3936 of 10000 with 97.87% 	 Time used:  0.09 sec
2023-04-02 12:14:38,609 		3960 of 10000 with 97.85% 	 Time used:  0.09 sec
2023-04-02 12:14:38,697 		3984 of 10000 with 97.87% 	 Time used:  0.09 sec
2023-04-02 12:14:38,789 		4008 of 10000 with 97.85% 	 Time used:  0.09 sec
2023-04-02 12:14:38,875 		4032 of 10000 with 97.84% 	 Time used:  0.09 sec
2023-04-02 12:14:38,961 		4056 of 10000 with 97.83% 	 Time used:  0.09 sec
2023-04-02 12:14:39,047 		4080 of 10000 with 97.84% 	 Time used:  0.09 sec
2023-04-02 12:14:39,134 		4104 of 10000 with 97.86% 	 Time used:  0.09 sec
2023-04-02 12:14:39,220 		4128 of 10000 with 97.87% 	 Time used:  0.09 sec
2023-04-02 12:14:39,310 		4152 of 10000 with 97.88% 	 Time used:  0.09 sec
2023-04-02 12:14:39,396 		4176 of 10000 with 97.89% 	 Time used:  0.09 sec
2023-04-02 12:14:39,482 		4200 of 10000 with 97.88% 	 Time used:  0.09 sec
2023-04-02 12:14:39,570 		4224 of 10000 with 97.89% 	 Time used:  0.09 sec
2023-04-02 12:14:39,658 		4248 of 10000 with 97.90% 	 Time used:  0.09 sec
2023-04-02 12:14:39,747 		4272 of 10000 with 97.89% 	 Time used:  0.09 sec
2023-04-02 12:14:39,834 		4296 of 10000 with 97.91% 	 Time used:  0.09 sec
2023-04-02 12:14:39,933 		4320 of 10000 with 97.92% 	 Time used:  0.10 sec
2023-04-02 12:14:40,022 		4344 of 10000 with 97.93% 	 Time used:  0.09 sec
2023-04-02 12:14:40,119 		4368 of 10000 with 97.92% 	 Time used:  0.10 sec
2023-04-02 12:14:40,209 		4392 of 10000 with 97.88% 	 Time used:  0.09 sec
2023-04-02 12:14:40,295 		4416 of 10000 with 97.87% 	 Time used:  0.09 sec
2023-04-02 12:14:40,386 		4440 of 10000 with 97.88% 	 Time used:  0.09 sec
2023-04-02 12:14:40,473 		4464 of 10000 with 97.89% 	 Time used:  0.09 sec
2023-04-02 12:14:40,561 		4488 of 10000 with 97.91% 	 Time used:  0.09 sec
2023-04-02 12:14:40,647 		4512 of 10000 with 97.92% 	 Time used:  0.09 sec
2023-04-02 12:14:40,734 		4536 of 10000 with 97.88% 	 Time used:  0.09 sec
2023-04-02 12:14:40,822 		4560 of 10000 with 97.87% 	 Time used:  0.09 sec
2023-04-02 12:14:40,913 		4584 of 10000 with 97.88% 	 Time used:  0.09 sec
2023-04-02 12:14:41,011 		4608 of 10000 with 97.87% 	 Time used:  0.10 sec
2023-04-02 12:14:41,097 		4632 of 10000 with 97.88% 	 Time used:  0.09 sec
2023-04-02 12:14:41,188 		4656 of 10000 with 97.85% 	 Time used:  0.09 sec
2023-04-02 12:14:41,275 		4680 of 10000 with 97.86% 	 Time used:  0.09 sec
2023-04-02 12:14:41,365 		4704 of 10000 with 97.85% 	 Time used:  0.09 sec
2023-04-02 12:14:41,453 		4728 of 10000 with 97.84% 	 Time used:  0.09 sec
2023-04-02 12:14:41,542 		4752 of 10000 with 97.85% 	 Time used:  0.09 sec
2023-04-02 12:14:41,634 		4776 of 10000 with 97.86% 	 Time used:  0.09 sec
2023-04-02 12:14:41,730 		4800 of 10000 with 97.88% 	 Time used:  0.10 sec
2023-04-02 12:14:41,829 		4824 of 10000 with 97.89% 	 Time used:  0.10 sec
2023-04-02 12:14:41,932 		4848 of 10000 with 97.90% 	 Time used:  0.10 sec
2023-04-02 12:14:42,022 		4872 of 10000 with 97.89% 	 Time used:  0.09 sec
2023-04-02 12:14:42,112 		4896 of 10000 with 97.90% 	 Time used:  0.09 sec
2023-04-02 12:14:42,197 		4920 of 10000 with 97.91% 	 Time used:  0.08 sec
2023-04-02 12:14:42,288 		4944 of 10000 with 97.92% 	 Time used:  0.09 sec
2023-04-02 12:14:42,375 		4968 of 10000 with 97.91% 	 Time used:  0.09 sec
2023-04-02 12:14:42,468 		4992 of 10000 with 97.92% 	 Time used:  0.09 sec
2023-04-02 12:14:42,559 		5016 of 10000 with 97.93% 	 Time used:  0.09 sec
2023-04-02 12:14:42,650 		5040 of 10000 with 97.94% 	 Time used:  0.09 sec
2023-04-02 12:14:42,738 		5064 of 10000 with 97.95% 	 Time used:  0.09 sec
2023-04-02 12:14:42,834 		5088 of 10000 with 97.92% 	 Time used:  0.10 sec
2023-04-02 12:14:42,929 		5112 of 10000 with 97.93% 	 Time used:  0.09 sec
2023-04-02 12:14:43,015 		5136 of 10000 with 97.94% 	 Time used:  0.09 sec
2023-04-02 12:14:43,104 		5160 of 10000 with 97.93% 	 Time used:  0.09 sec
2023-04-02 12:14:43,192 		5184 of 10000 with 97.94% 	 Time used:  0.09 sec
2023-04-02 12:14:43,280 		5208 of 10000 with 97.95% 	 Time used:  0.09 sec
2023-04-02 12:14:43,367 		5232 of 10000 with 97.95% 	 Time used:  0.09 sec
2023-04-02 12:14:43,454 		5256 of 10000 with 97.95% 	 Time used:  0.09 sec
2023-04-02 12:14:43,541 		5280 of 10000 with 97.95% 	 Time used:  0.09 sec
2023-04-02 12:14:43,633 		5304 of 10000 with 97.96% 	 Time used:  0.09 sec
2023-04-02 12:14:43,722 		5328 of 10000 with 97.95% 	 Time used:  0.09 sec
2023-04-02 12:14:43,812 		5352 of 10000 with 97.96% 	 Time used:  0.09 sec
2023-04-02 12:14:43,899 		5376 of 10000 with 97.97% 	 Time used:  0.09 sec
2023-04-02 12:14:43,985 		5400 of 10000 with 97.96% 	 Time used:  0.09 sec
2023-04-02 12:14:44,071 		5424 of 10000 with 97.97% 	 Time used:  0.09 sec
2023-04-02 12:14:44,159 		5448 of 10000 with 97.98% 	 Time used:  0.09 sec
2023-04-02 12:14:44,246 		5472 of 10000 with 97.97% 	 Time used:  0.09 sec
2023-04-02 12:14:44,331 		5496 of 10000 with 97.96% 	 Time used:  0.09 sec
2023-04-02 12:14:44,418 		5520 of 10000 with 97.95% 	 Time used:  0.09 sec
2023-04-02 12:14:44,508 		5544 of 10000 with 97.96% 	 Time used:  0.09 sec
2023-04-02 12:14:44,595 		5568 of 10000 with 97.97% 	 Time used:  0.09 sec
2023-04-02 12:14:44,684 		5592 of 10000 with 97.94% 	 Time used:  0.09 sec
2023-04-02 12:14:44,781 		5616 of 10000 with 97.93% 	 Time used:  0.10 sec
2023-04-02 12:14:44,871 		5640 of 10000 with 97.93% 	 Time used:  0.09 sec
2023-04-02 12:14:44,958 		5664 of 10000 with 97.93% 	 Time used:  0.09 sec
2023-04-02 12:14:45,043 		5688 of 10000 with 97.94% 	 Time used:  0.09 sec
2023-04-02 12:14:45,132 		5712 of 10000 with 97.95% 	 Time used:  0.09 sec
2023-04-02 12:14:45,221 		5736 of 10000 with 97.93% 	 Time used:  0.09 sec
2023-04-02 12:14:45,311 		5760 of 10000 with 97.92% 	 Time used:  0.09 sec
2023-04-02 12:14:45,400 		5784 of 10000 with 97.89% 	 Time used:  0.09 sec
2023-04-02 12:14:45,489 		5808 of 10000 with 97.88% 	 Time used:  0.09 sec
2023-04-02 12:14:45,584 		5832 of 10000 with 97.87% 	 Time used:  0.09 sec
2023-04-02 12:14:45,671 		5856 of 10000 with 97.87% 	 Time used:  0.09 sec
2023-04-02 12:14:45,757 		5880 of 10000 with 97.84% 	 Time used:  0.09 sec
2023-04-02 12:14:45,843 		5904 of 10000 with 97.85% 	 Time used:  0.09 sec
2023-04-02 12:14:45,928 		5928 of 10000 with 97.86% 	 Time used:  0.08 sec
2023-04-02 12:14:46,016 		5952 of 10000 with 97.87% 	 Time used:  0.09 sec
2023-04-02 12:14:46,109 		5976 of 10000 with 97.87% 	 Time used:  0.09 sec
2023-04-02 12:14:46,197 		6000 of 10000 with 97.88% 	 Time used:  0.09 sec
2023-04-02 12:14:46,284 		6024 of 10000 with 97.89% 	 Time used:  0.09 sec
2023-04-02 12:14:46,368 		6048 of 10000 with 97.87% 	 Time used:  0.08 sec
2023-04-02 12:14:46,454 		6072 of 10000 with 97.86% 	 Time used:  0.09 sec
2023-04-02 12:14:46,541 		6096 of 10000 with 97.83% 	 Time used:  0.09 sec
2023-04-02 12:14:46,627 		6120 of 10000 with 97.83% 	 Time used:  0.09 sec
2023-04-02 12:14:46,714 		6144 of 10000 with 97.84% 	 Time used:  0.09 sec
2023-04-02 12:14:46,812 		6168 of 10000 with 97.84% 	 Time used:  0.10 sec
2023-04-02 12:14:46,899 		6192 of 10000 with 97.85% 	 Time used:  0.09 sec
2023-04-02 12:14:46,986 		6216 of 10000 with 97.84% 	 Time used:  0.09 sec
2023-04-02 12:14:47,073 		6240 of 10000 with 97.85% 	 Time used:  0.09 sec
2023-04-02 12:14:47,160 		6264 of 10000 with 97.86% 	 Time used:  0.09 sec
2023-04-02 12:14:47,251 		6288 of 10000 with 97.87% 	 Time used:  0.09 sec
2023-04-02 12:14:47,338 		6312 of 10000 with 97.88% 	 Time used:  0.09 sec
2023-04-02 12:14:47,424 		6336 of 10000 with 97.89% 	 Time used:  0.09 sec
2023-04-02 12:14:47,513 		6360 of 10000 with 97.88% 	 Time used:  0.09 sec
2023-04-02 12:14:47,605 		6384 of 10000 with 97.89% 	 Time used:  0.09 sec
2023-04-02 12:14:47,691 		6408 of 10000 with 97.88% 	 Time used:  0.09 sec
2023-04-02 12:14:47,783 		6432 of 10000 with 97.89% 	 Time used:  0.09 sec
2023-04-02 12:14:47,869 		6456 of 10000 with 97.89% 	 Time used:  0.09 sec
2023-04-02 12:14:47,954 		6480 of 10000 with 97.90% 	 Time used:  0.09 sec
2023-04-02 12:14:48,042 		6504 of 10000 with 97.89% 	 Time used:  0.09 sec
2023-04-02 12:14:48,129 		6528 of 10000 with 97.89% 	 Time used:  0.09 sec
2023-04-02 12:14:48,217 		6552 of 10000 with 97.86% 	 Time used:  0.09 sec
2023-04-02 12:14:48,307 		6576 of 10000 with 97.87% 	 Time used:  0.09 sec
2023-04-02 12:14:48,402 		6600 of 10000 with 97.86% 	 Time used:  0.09 sec
2023-04-02 12:14:48,493 		6624 of 10000 with 97.87% 	 Time used:  0.09 sec
2023-04-02 12:14:48,589 		6648 of 10000 with 97.85% 	 Time used:  0.10 sec
2023-04-02 12:14:48,676 		6672 of 10000 with 97.86% 	 Time used:  0.09 sec
2023-04-02 12:14:48,763 		6696 of 10000 with 97.86% 	 Time used:  0.09 sec
2023-04-02 12:14:48,851 		6720 of 10000 with 97.86% 	 Time used:  0.09 sec
2023-04-02 12:14:48,942 		6744 of 10000 with 97.84% 	 Time used:  0.09 sec
2023-04-02 12:14:49,034 		6768 of 10000 with 97.81% 	 Time used:  0.09 sec
2023-04-02 12:14:49,121 		6792 of 10000 with 97.79% 	 Time used:  0.09 sec
2023-04-02 12:14:49,208 		6816 of 10000 with 97.80% 	 Time used:  0.09 sec
2023-04-02 12:14:49,294 		6840 of 10000 with 97.81% 	 Time used:  0.09 sec
2023-04-02 12:14:49,382 		6864 of 10000 with 97.81% 	 Time used:  0.09 sec
2023-04-02 12:14:49,481 		6888 of 10000 with 97.82% 	 Time used:  0.10 sec
2023-04-02 12:14:49,569 		6912 of 10000 with 97.82% 	 Time used:  0.09 sec
2023-04-02 12:14:49,660 		6936 of 10000 with 97.82% 	 Time used:  0.09 sec
2023-04-02 12:14:49,746 		6960 of 10000 with 97.82% 	 Time used:  0.09 sec
2023-04-02 12:14:49,834 		6984 of 10000 with 97.81% 	 Time used:  0.09 sec
2023-04-02 12:14:49,921 		7008 of 10000 with 97.80% 	 Time used:  0.09 sec
2023-04-02 12:14:50,008 		7032 of 10000 with 97.81% 	 Time used:  0.09 sec
2023-04-02 12:14:50,094 		7056 of 10000 with 97.80% 	 Time used:  0.09 sec
2023-04-02 12:14:50,181 		7080 of 10000 with 97.81% 	 Time used:  0.09 sec
2023-04-02 12:14:50,274 		7104 of 10000 with 97.82% 	 Time used:  0.09 sec
2023-04-02 12:14:50,362 		7128 of 10000 with 97.81% 	 Time used:  0.09 sec
2023-04-02 12:14:50,452 		7152 of 10000 with 97.80% 	 Time used:  0.09 sec
2023-04-02 12:14:50,541 		7176 of 10000 with 97.81% 	 Time used:  0.09 sec
2023-04-02 12:14:50,627 		7200 of 10000 with 97.82% 	 Time used:  0.09 sec
2023-04-02 12:14:50,717 		7224 of 10000 with 97.83% 	 Time used:  0.09 sec
2023-04-02 12:14:50,803 		7248 of 10000 with 97.82% 	 Time used:  0.09 sec
2023-04-02 12:14:50,895 		7272 of 10000 with 97.81% 	 Time used:  0.09 sec
2023-04-02 12:14:50,988 		7296 of 10000 with 97.81% 	 Time used:  0.09 sec
2023-04-02 12:14:51,077 		7320 of 10000 with 97.80% 	 Time used:  0.09 sec
2023-04-02 12:14:51,163 		7344 of 10000 with 97.79% 	 Time used:  0.09 sec
2023-04-02 12:14:51,250 		7368 of 10000 with 97.80% 	 Time used:  0.09 sec
2023-04-02 12:14:51,338 		7392 of 10000 with 97.81% 	 Time used:  0.09 sec
2023-04-02 12:14:51,425 		7416 of 10000 with 97.80% 	 Time used:  0.09 sec
2023-04-02 12:14:51,513 		7440 of 10000 with 97.81% 	 Time used:  0.09 sec
2023-04-02 12:14:51,603 		7464 of 10000 with 97.80% 	 Time used:  0.09 sec
2023-04-02 12:14:51,695 		7488 of 10000 with 97.80% 	 Time used:  0.09 sec
2023-04-02 12:14:51,788 		7512 of 10000 with 97.80% 	 Time used:  0.09 sec
2023-04-02 12:14:51,876 		7536 of 10000 with 97.81% 	 Time used:  0.09 sec
2023-04-02 12:14:51,967 		7560 of 10000 with 97.79% 	 Time used:  0.09 sec
2023-04-02 12:14:52,062 		7584 of 10000 with 97.78% 	 Time used:  0.09 sec
2023-04-02 12:14:52,151 		7608 of 10000 with 97.79% 	 Time used:  0.09 sec
2023-04-02 12:14:52,239 		7632 of 10000 with 97.80% 	 Time used:  0.09 sec
2023-04-02 12:14:52,330 		7656 of 10000 with 97.81% 	 Time used:  0.09 sec
2023-04-02 12:14:52,429 		7680 of 10000 with 97.81% 	 Time used:  0.10 sec
2023-04-02 12:14:52,516 		7704 of 10000 with 97.82% 	 Time used:  0.09 sec
2023-04-02 12:14:52,606 		7728 of 10000 with 97.83% 	 Time used:  0.09 sec
2023-04-02 12:14:52,697 		7752 of 10000 with 97.83% 	 Time used:  0.09 sec
2023-04-02 12:14:52,786 		7776 of 10000 with 97.84% 	 Time used:  0.09 sec
2023-04-02 12:14:52,876 		7800 of 10000 with 97.85% 	 Time used:  0.09 sec
2023-04-02 12:14:52,969 		7824 of 10000 with 97.85% 	 Time used:  0.09 sec
2023-04-02 12:14:53,064 		7848 of 10000 with 97.86% 	 Time used:  0.09 sec
2023-04-02 12:14:53,154 		7872 of 10000 with 97.85% 	 Time used:  0.09 sec
2023-04-02 12:14:53,247 		7896 of 10000 with 97.85% 	 Time used:  0.09 sec
2023-04-02 12:14:53,344 		7920 of 10000 with 97.84% 	 Time used:  0.10 sec
2023-04-02 12:14:53,432 		7944 of 10000 with 97.85% 	 Time used:  0.09 sec
2023-04-02 12:14:53,521 		7968 of 10000 with 97.85% 	 Time used:  0.09 sec
2023-04-02 12:14:53,611 		7992 of 10000 with 97.86% 	 Time used:  0.09 sec
2023-04-02 12:14:53,698 		8016 of 10000 with 97.85% 	 Time used:  0.09 sec
2023-04-02 12:14:53,792 		8040 of 10000 with 97.86% 	 Time used:  0.09 sec
2023-04-02 12:14:53,878 		8064 of 10000 with 97.85% 	 Time used:  0.09 sec
2023-04-02 12:14:53,964 		8088 of 10000 with 97.86% 	 Time used:  0.09 sec
2023-04-02 12:14:54,052 		8112 of 10000 with 97.87% 	 Time used:  0.09 sec
2023-04-02 12:14:54,143 		8136 of 10000 with 97.87% 	 Time used:  0.09 sec
2023-04-02 12:14:54,234 		8160 of 10000 with 97.88% 	 Time used:  0.09 sec
2023-04-02 12:14:54,326 		8184 of 10000 with 97.89% 	 Time used:  0.09 sec
2023-04-02 12:14:54,425 		8208 of 10000 with 97.89% 	 Time used:  0.10 sec
2023-04-02 12:14:54,512 		8232 of 10000 with 97.90% 	 Time used:  0.09 sec
2023-04-02 12:14:54,597 		8256 of 10000 with 97.90% 	 Time used:  0.09 sec
2023-04-02 12:14:54,686 		8280 of 10000 with 97.91% 	 Time used:  0.09 sec
2023-04-02 12:14:54,774 		8304 of 10000 with 97.90% 	 Time used:  0.09 sec
2023-04-02 12:14:54,861 		8328 of 10000 with 97.91% 	 Time used:  0.09 sec
2023-04-02 12:14:54,959 		8352 of 10000 with 97.92% 	 Time used:  0.10 sec
2023-04-02 12:14:55,062 		8376 of 10000 with 97.92% 	 Time used:  0.10 sec
2023-04-02 12:14:55,147 		8400 of 10000 with 97.93% 	 Time used:  0.08 sec
2023-04-02 12:14:55,239 		8424 of 10000 with 97.92% 	 Time used:  0.09 sec
2023-04-02 12:14:55,328 		8448 of 10000 with 97.92% 	 Time used:  0.09 sec
2023-04-02 12:14:55,414 		8472 of 10000 with 97.91% 	 Time used:  0.08 sec
2023-04-02 12:14:55,501 		8496 of 10000 with 97.90% 	 Time used:  0.09 sec
2023-04-02 12:14:55,591 		8520 of 10000 with 97.89% 	 Time used:  0.09 sec
2023-04-02 12:14:55,691 		8544 of 10000 with 97.88% 	 Time used:  0.10 sec
2023-04-02 12:14:55,789 		8568 of 10000 with 97.89% 	 Time used:  0.10 sec
2023-04-02 12:14:55,880 		8592 of 10000 with 97.87% 	 Time used:  0.09 sec
2023-04-02 12:14:55,966 		8616 of 10000 with 97.88% 	 Time used:  0.09 sec
2023-04-02 12:14:56,051 		8640 of 10000 with 97.88% 	 Time used:  0.09 sec
2023-04-02 12:14:56,142 		8664 of 10000 with 97.88% 	 Time used:  0.09 sec
2023-04-02 12:14:56,235 		8688 of 10000 with 97.88% 	 Time used:  0.09 sec
2023-04-02 12:14:56,334 		8712 of 10000 with 97.89% 	 Time used:  0.10 sec
2023-04-02 12:14:56,433 		8736 of 10000 with 97.87% 	 Time used:  0.10 sec
2023-04-02 12:14:56,534 		8760 of 10000 with 97.88% 	 Time used:  0.10 sec
2023-04-02 12:14:56,623 		8784 of 10000 with 97.88% 	 Time used:  0.09 sec
2023-04-02 12:14:56,710 		8808 of 10000 with 97.87% 	 Time used:  0.09 sec
2023-04-02 12:14:56,795 		8832 of 10000 with 97.85% 	 Time used:  0.09 sec
2023-04-02 12:14:56,882 		8856 of 10000 with 97.85% 	 Time used:  0.09 sec
2023-04-02 12:14:56,973 		8880 of 10000 with 97.86% 	 Time used:  0.09 sec
2023-04-02 12:14:57,060 		8904 of 10000 with 97.85% 	 Time used:  0.09 sec
2023-04-02 12:14:57,147 		8928 of 10000 with 97.86% 	 Time used:  0.09 sec
2023-04-02 12:14:57,239 		8952 of 10000 with 97.87% 	 Time used:  0.09 sec
2023-04-02 12:14:57,325 		8976 of 10000 with 97.87% 	 Time used:  0.09 sec
2023-04-02 12:14:57,422 		9000 of 10000 with 97.87% 	 Time used:  0.10 sec
2023-04-02 12:14:57,520 		9024 of 10000 with 97.87% 	 Time used:  0.10 sec
2023-04-02 12:14:57,607 		9048 of 10000 with 97.88% 	 Time used:  0.09 sec
2023-04-02 12:14:57,695 		9072 of 10000 with 97.88% 	 Time used:  0.09 sec
2023-04-02 12:14:57,786 		9096 of 10000 with 97.88% 	 Time used:  0.09 sec
2023-04-02 12:14:57,873 		9120 of 10000 with 97.88% 	 Time used:  0.09 sec
2023-04-02 12:14:57,963 		9144 of 10000 with 97.89% 	 Time used:  0.09 sec
2023-04-02 12:14:58,050 		9168 of 10000 with 97.89% 	 Time used:  0.09 sec
2023-04-02 12:14:58,138 		9192 of 10000 with 97.90% 	 Time used:  0.09 sec
2023-04-02 12:14:58,224 		9216 of 10000 with 97.89% 	 Time used:  0.08 sec
2023-04-02 12:14:58,313 		9240 of 10000 with 97.89% 	 Time used:  0.09 sec
2023-04-02 12:14:58,402 		9264 of 10000 with 97.90% 	 Time used:  0.09 sec
2023-04-02 12:14:58,488 		9288 of 10000 with 97.90% 	 Time used:  0.09 sec
2023-04-02 12:14:58,586 		9312 of 10000 with 97.91% 	 Time used:  0.10 sec
2023-04-02 12:14:58,679 		9336 of 10000 with 97.91% 	 Time used:  0.09 sec
2023-04-02 12:14:58,773 		9360 of 10000 with 97.92% 	 Time used:  0.09 sec
2023-04-02 12:14:58,861 		9384 of 10000 with 97.92% 	 Time used:  0.09 sec
2023-04-02 12:14:58,951 		9408 of 10000 with 97.93% 	 Time used:  0.09 sec
2023-04-02 12:14:59,038 		9432 of 10000 with 97.93% 	 Time used:  0.09 sec
2023-04-02 12:14:59,125 		9456 of 10000 with 97.94% 	 Time used:  0.09 sec
2023-04-02 12:14:59,210 		9480 of 10000 with 97.93% 	 Time used:  0.08 sec
2023-04-02 12:14:59,297 		9504 of 10000 with 97.94% 	 Time used:  0.09 sec
2023-04-02 12:14:59,383 		9528 of 10000 with 97.92% 	 Time used:  0.09 sec
2023-04-02 12:14:59,476 		9552 of 10000 with 97.92% 	 Time used:  0.09 sec
2023-04-02 12:14:59,571 		9576 of 10000 with 97.92% 	 Time used:  0.09 sec
2023-04-02 12:14:59,664 		9600 of 10000 with 97.93% 	 Time used:  0.09 sec
2023-04-02 12:14:59,757 		9624 of 10000 with 97.92% 	 Time used:  0.09 sec
2023-04-02 12:14:59,845 		9648 of 10000 with 97.90% 	 Time used:  0.09 sec
2023-04-02 12:14:59,931 		9672 of 10000 with 97.89% 	 Time used:  0.09 sec
2023-04-02 12:15:00,017 		9696 of 10000 with 97.88% 	 Time used:  0.09 sec
2023-04-02 12:15:00,103 		9720 of 10000 with 97.86% 	 Time used:  0.09 sec
2023-04-02 12:15:00,191 		9744 of 10000 with 97.87% 	 Time used:  0.09 sec
2023-04-02 12:15:00,276 		9768 of 10000 with 97.86% 	 Time used:  0.09 sec
2023-04-02 12:15:00,363 		9792 of 10000 with 97.87% 	 Time used:  0.09 sec
2023-04-02 12:15:00,457 		9816 of 10000 with 97.86% 	 Time used:  0.09 sec
2023-04-02 12:15:00,547 		9840 of 10000 with 97.87% 	 Time used:  0.09 sec
2023-04-02 12:15:00,638 		9864 of 10000 with 97.87% 	 Time used:  0.09 sec
2023-04-02 12:15:00,726 		9888 of 10000 with 97.87% 	 Time used:  0.09 sec
2023-04-02 12:15:00,812 		9912 of 10000 with 97.86% 	 Time used:  0.09 sec
2023-04-02 12:15:00,901 		9936 of 10000 with 97.87% 	 Time used:  0.09 sec
2023-04-02 12:15:00,988 		9960 of 10000 with 97.87% 	 Time used:  0.09 sec
2023-04-02 12:15:01,075 		9984 of 10000 with 97.87% 	 Time used:  0.09 sec
2023-04-02 12:15:01,142 		10000 of 10000 with 97.87% 	 Time used:  0.07 sec
2023-04-02 12:15:01,142 
```
