## Supplementary material for "Competitive performance and superior noise robustness of a non-negative deep convolutional spiking network": Source Code: log_2023_04_02_04_42_33_0.0.txt (part 4 of 8)

```
2023-04-02 05:18:13,185 			Last test performance: 99.33%
2023-04-02 05:18:13,185 ----------------
2023-04-02 05:18:13,430   40  =>  70   		Training 486 pattern with 99.17% 	Forward time: 	 0.17 sec
2023-04-02 05:18:13,430 			Loss:    9.907e-04    			Backward time: 	 0.06 sec 
2023-04-02 05:18:13,526 			Learning rate: weights:   1.000e-03    
2023-04-02 05:18:13,526 			Last test performance: 99.33%
2023-04-02 05:18:13,527 ----------------
2023-04-02 05:18:13,797   40  =>  71   		Training 486 pattern with 99.17% 	Forward time: 	 0.21 sec
2023-04-02 05:18:13,797 			Loss:    1.012e-03    			Backward time: 	 0.05 sec 
2023-04-02 05:18:13,923 			Learning rate: weights:   1.000e-03    
2023-04-02 05:18:13,923 			Last test performance: 99.33%
2023-04-02 05:18:13,923 ----------------
2023-04-02 05:18:14,192   40  =>  72   		Training 486 pattern with 99.79% 	Forward time: 	 0.21 sec
2023-04-02 05:18:14,192 			Loss:    4.094e-04    			Backward time: 	 0.05 sec 
2023-04-02 05:18:14,293 			Learning rate: weights:   1.000e-03    
2023-04-02 05:18:14,293 			Last test performance: 99.33%
2023-04-02 05:18:14,293 ----------------
2023-04-02 05:18:14,560   40  =>  73   		Training 486 pattern with 98.96% 	Forward time: 	 0.21 sec
2023-04-02 05:18:14,560 			Loss:    1.125e-03    			Backward time: 	 0.05 sec 
2023-04-02 05:18:14,740 			Learning rate: weights:   1.000e-03    
2023-04-02 05:18:14,740 			Last test performance: 99.33%
2023-04-02 05:18:14,741 ----------------
2023-04-02 05:18:15,029   40  =>  74   		Training 486 pattern with 99.17% 	Forward time: 	 0.22 sec
2023-04-02 05:18:15,029 			Loss:    1.415e-03    			Backward time: 	 0.06 sec 
2023-04-02 05:18:15,222 			Learning rate: weights:   1.000e-03    
2023-04-02 05:18:15,222 			Last test performance: 99.33%
2023-04-02 05:18:15,223 ----------------
2023-04-02 05:18:15,524   40  =>  75   		Training 486 pattern with 99.38% 	Forward time: 	 0.23 sec
2023-04-02 05:18:15,524 			Loss:    6.391e-04    			Backward time: 	 0.06 sec 
2023-04-02 05:18:15,682 			Learning rate: weights:   1.000e-03    
2023-04-02 05:18:15,682 			Last test performance: 99.33%
2023-04-02 05:18:15,683 ----------------
2023-04-02 05:18:16,003   40  =>  76   		Training 486 pattern with 99.38% 	Forward time: 	 0.24 sec
2023-04-02 05:18:16,004 			Loss:    6.325e-04    			Backward time: 	 0.07 sec 
2023-04-02 05:18:16,173 			Learning rate: weights:   1.000e-03    
2023-04-02 05:18:16,173 			Last test performance: 99.33%
2023-04-02 05:18:16,173 ----------------
2023-04-02 05:18:16,442   40  =>  77   		Training 486 pattern with 99.38% 	Forward time: 	 0.21 sec
2023-04-02 05:18:16,443 			Loss:    1.556e-03    			Backward time: 	 0.05 sec 
2023-04-02 05:18:16,572 			Learning rate: weights:   1.000e-03    
2023-04-02 05:18:16,572 			Last test performance: 99.33%
2023-04-02 05:18:16,572 ----------------
2023-04-02 05:18:16,821   40  =>  78   		Training 486 pattern with 99.17% 	Forward time: 	 0.18 sec
2023-04-02 05:18:16,821 			Loss:    9.107e-04    			Backward time: 	 0.06 sec 
2023-04-02 05:18:16,982 			Learning rate: weights:   1.000e-03    
2023-04-02 05:18:16,982 			Last test performance: 99.33%
2023-04-02 05:18:16,982 ----------------
2023-04-02 05:18:17,237   40  =>  79   		Training 486 pattern with 99.38% 	Forward time: 	 0.19 sec
2023-04-02 05:18:17,237 			Loss:    1.167e-03    			Backward time: 	 0.05 sec 
2023-04-02 05:18:17,385 			Learning rate: weights:   1.000e-03    
2023-04-02 05:18:17,386 			Last test performance: 99.33%
2023-04-02 05:18:17,386 ----------------
2023-04-02 05:18:17,644   40  =>  80   		Training 486 pattern with 99.17% 	Forward time: 	 0.19 sec
2023-04-02 05:18:17,644 			Loss:    1.112e-03    			Backward time: 	 0.06 sec 
2023-04-02 05:18:17,775 			Learning rate: weights:   1.000e-03    
2023-04-02 05:18:17,775 			Last test performance: 99.33%
2023-04-02 05:18:17,775 ----------------
2023-04-02 05:18:18,028   40  =>  81   		Training 486 pattern with 98.96% 	Forward time: 	 0.18 sec
2023-04-02 05:18:18,028 			Loss:    2.031e-03    			Backward time: 	 0.06 sec 
2023-04-02 05:18:18,144 			Learning rate: weights:   1.000e-03    
2023-04-02 05:18:18,145 			Last test performance: 99.33%
2023-04-02 05:18:18,145 ----------------
2023-04-02 05:18:18,428   40  =>  82   		Training 486 pattern with 99.58% 	Forward time: 	 0.22 sec
2023-04-02 05:18:18,428 			Loss:    4.528e-04    			Backward time: 	 0.05 sec 
2023-04-02 05:18:18,583 			Learning rate: weights:   1.000e-03    
2023-04-02 05:18:18,583 			Last test performance: 99.33%
2023-04-02 05:18:18,583 ----------------
2023-04-02 05:18:18,854   40  =>  83   		Training 486 pattern with 99.38% 	Forward time: 	 0.20 sec
2023-04-02 05:18:18,854 			Loss:    4.221e-04    			Backward time: 	 0.06 sec 
2023-04-02 05:18:18,967 			Learning rate: weights:   1.000e-03    
2023-04-02 05:18:18,967 			Last test performance: 99.33%
2023-04-02 05:18:18,967 ----------------
2023-04-02 05:18:19,256   40  =>  84   		Training 486 pattern with 98.96% 	Forward time: 	 0.22 sec
2023-04-02 05:18:19,256 			Loss:    1.307e-03    			Backward time: 	 0.06 sec 
2023-04-02 05:18:19,349 			Learning rate: weights:   1.000e-03    
2023-04-02 05:18:19,349 			Last test performance: 99.33%
2023-04-02 05:18:19,349 ----------------
2023-04-02 05:18:19,665   40  =>  85   		Training 486 pattern with 99.58% 	Forward time: 	 0.24 sec
2023-04-02 05:18:19,665 			Loss:    3.819e-04    			Backward time: 	 0.07 sec 
2023-04-02 05:18:19,823 			Learning rate: weights:   1.000e-03    
2023-04-02 05:18:19,823 			Last test performance: 99.33%
2023-04-02 05:18:19,824 ----------------
2023-04-02 05:18:20,117   40  =>  86   		Training 486 pattern with 100.00% 	Forward time: 	 0.22 sec
2023-04-02 05:18:20,118 			Loss:    1.549e-04    			Backward time: 	 0.06 sec 
2023-04-02 05:18:20,228 			Learning rate: weights:   1.000e-03    
2023-04-02 05:18:20,229 			Last test performance: 99.33%
2023-04-02 05:18:20,229 ----------------
2023-04-02 05:18:20,535   40  =>  87   		Training 486 pattern with 99.79% 	Forward time: 	 0.23 sec
2023-04-02 05:18:20,535 			Loss:    3.498e-04    			Backward time: 	 0.06 sec 
2023-04-02 05:18:20,680 			Learning rate: weights:   1.000e-03    
2023-04-02 05:18:20,680 			Last test performance: 99.33%
2023-04-02 05:18:20,680 ----------------
2023-04-02 05:18:20,983   40  =>  88   		Training 486 pattern with 99.38% 	Forward time: 	 0.23 sec
2023-04-02 05:18:20,983 			Loss:    6.612e-04    			Backward time: 	 0.06 sec 
2023-04-02 05:18:21,137 			Learning rate: weights:   1.000e-03    
2023-04-02 05:18:21,137 			Last test performance: 99.33%
2023-04-02 05:18:21,137 ----------------
2023-04-02 05:18:21,474   40  =>  89   		Training 486 pattern with 99.58% 	Forward time: 	 0.26 sec
2023-04-02 05:18:21,474 			Loss:    5.569e-04    			Backward time: 	 0.06 sec 
2023-04-02 05:18:21,568 			Learning rate: weights:   1.000e-03    
2023-04-02 05:18:21,568 			Last test performance: 99.33%
2023-04-02 05:18:21,568 ----------------
2023-04-02 05:18:21,833   40  =>  90   		Training 486 pattern with 99.17% 	Forward time: 	 0.19 sec
2023-04-02 05:18:21,833 			Loss:    1.330e-03    			Backward time: 	 0.06 sec 
2023-04-02 05:18:21,998 			Learning rate: weights:   1.000e-03    
2023-04-02 05:18:21,998 			Last test performance: 99.33%
2023-04-02 05:18:21,998 ----------------
2023-04-02 05:18:22,278   40  =>  91   		Training 486 pattern with 100.00% 	Forward time: 	 0.20 sec
2023-04-02 05:18:22,278 			Loss:    1.426e-04    			Backward time: 	 0.06 sec 
2023-04-02 05:18:22,364 			Learning rate: weights:   1.000e-03    
2023-04-02 05:18:22,364 			Last test performance: 99.33%
2023-04-02 05:18:22,364 ----------------
2023-04-02 05:18:22,694   40  =>  92   		Training 486 pattern with 100.00% 	Forward time: 	 0.25 sec
2023-04-02 05:18:22,694 			Loss:    2.651e-04    			Backward time: 	 0.07 sec 
2023-04-02 05:18:23,033 			Learning rate: weights:   1.000e-03    
2023-04-02 05:18:23,033 			Last test performance: 99.33%
2023-04-02 05:18:23,033 ----------------
2023-04-02 05:18:23,312   40  =>  93   		Training 486 pattern with 99.38% 	Forward time: 	 0.21 sec
2023-04-02 05:18:23,313 			Loss:    1.107e-03    			Backward time: 	 0.06 sec 
2023-04-02 05:18:23,480 			Learning rate: weights:   1.000e-03    
2023-04-02 05:18:23,480 			Last test performance: 99.33%
2023-04-02 05:18:23,480 ----------------
2023-04-02 05:18:23,762   40  =>  94   		Training 486 pattern with 99.79% 	Forward time: 	 0.21 sec
2023-04-02 05:18:23,762 			Loss:    8.267e-04    			Backward time: 	 0.05 sec 
2023-04-02 05:18:23,858 			Learning rate: weights:   1.000e-03    
2023-04-02 05:18:23,859 			Last test performance: 99.33%
2023-04-02 05:18:23,859 ----------------
2023-04-02 05:18:24,139   40  =>  95   		Training 486 pattern with 99.58% 	Forward time: 	 0.22 sec
2023-04-02 05:18:24,139 			Loss:    5.014e-04    			Backward time: 	 0.05 sec 
2023-04-02 05:18:24,256 			Learning rate: weights:   1.000e-03    
2023-04-02 05:18:24,256 			Last test performance: 99.33%
2023-04-02 05:18:24,256 ----------------
2023-04-02 05:18:24,575   40  =>  96   		Training 486 pattern with 99.38% 	Forward time: 	 0.24 sec
2023-04-02 05:18:24,575 			Loss:    5.282e-04    			Backward time: 	 0.06 sec 
2023-04-02 05:18:24,738 			Learning rate: weights:   1.000e-03    
2023-04-02 05:18:24,738 			Last test performance: 99.33%
2023-04-02 05:18:24,738 ----------------
2023-04-02 05:18:25,095   40  =>  97   		Training 486 pattern with 99.58% 	Forward time: 	 0.28 sec
2023-04-02 05:18:25,096 			Loss:    3.583e-04    			Backward time: 	 0.06 sec 
2023-04-02 05:18:25,201 			Learning rate: weights:   1.000e-03    
2023-04-02 05:18:25,201 			Last test performance: 99.33%
2023-04-02 05:18:25,201 ----------------
2023-04-02 05:18:25,573   40  =>  98   		Training 486 pattern with 99.17% 	Forward time: 	 0.27 sec
2023-04-02 05:18:25,573 			Loss:    5.398e-04    			Backward time: 	 0.09 sec 
2023-04-02 05:18:25,730 			Learning rate: weights:   1.000e-03    
2023-04-02 05:18:25,730 			Last test performance: 99.33%
2023-04-02 05:18:25,730 ----------------
2023-04-02 05:18:26,053   40  =>  99   		Training 486 pattern with 98.75% 	Forward time: 	 0.25 sec
2023-04-02 05:18:26,053 			Loss:    8.030e-04    			Backward time: 	 0.06 sec 
2023-04-02 05:18:26,141 			Learning rate: weights:   1.000e-03    
2023-04-02 05:18:26,141 			Last test performance: 99.33%
2023-04-02 05:18:26,141 ----------------
2023-04-02 05:18:26,430   40  => 100   		Training 486 pattern with 99.79% 	Forward time: 	 0.22 sec
2023-04-02 05:18:26,431 			Loss:    3.215e-04    			Backward time: 	 0.05 sec 
2023-04-02 05:18:26,585 			Learning rate: weights:   1.000e-03    
2023-04-02 05:18:26,586 			Last test performance: 99.33%
2023-04-02 05:18:26,586 ----------------
2023-04-02 05:18:26,903   40  => 101   		Training 486 pattern with 98.75% 	Forward time: 	 0.24 sec
2023-04-02 05:18:26,903 			Loss:    2.407e-03    			Backward time: 	 0.06 sec 
2023-04-02 05:18:27,034 			Learning rate: weights:   1.000e-03    
2023-04-02 05:18:27,034 			Last test performance: 99.33%
2023-04-02 05:18:27,034 ----------------
2023-04-02 05:18:27,328   40  => 102   		Training 486 pattern with 99.58% 	Forward time: 	 0.23 sec
2023-04-02 05:18:27,328 			Loss:    6.107e-04    			Backward time: 	 0.05 sec 
2023-04-02 05:18:27,468 			Learning rate: weights:   1.000e-03    
2023-04-02 05:18:27,468 			Last test performance: 99.33%
2023-04-02 05:18:27,468 ----------------
2023-04-02 05:18:27,799   40  => 103   		Training 486 pattern with 98.75% 	Forward time: 	 0.24 sec
2023-04-02 05:18:27,799 			Loss:    2.254e-03    			Backward time: 	 0.08 sec 
2023-04-02 05:18:27,927 			Learning rate: weights:   1.000e-03    
2023-04-02 05:18:27,927 			Last test performance: 99.33%
2023-04-02 05:18:27,927 ----------------
2023-04-02 05:18:28,193   40  => 104   		Training 486 pattern with 99.79% 	Forward time: 	 0.19 sec
2023-04-02 05:18:28,193 			Loss:    4.246e-04    			Backward time: 	 0.06 sec 
2023-04-02 05:18:28,292 			Learning rate: weights:   1.000e-03    
2023-04-02 05:18:28,293 			Last test performance: 99.33%
2023-04-02 05:18:28,293 ----------------
2023-04-02 05:18:28,543   40  => 105   		Training 486 pattern with 99.79% 	Forward time: 	 0.18 sec
2023-04-02 05:18:28,543 			Loss:    3.713e-04    			Backward time: 	 0.06 sec 
2023-04-02 05:18:28,733 			Learning rate: weights:   1.000e-03    
2023-04-02 05:18:28,734 			Last test performance: 99.33%
2023-04-02 05:18:28,734 ----------------
2023-04-02 05:18:28,966   40  => 106   		Training 486 pattern with 99.58% 	Forward time: 	 0.16 sec
2023-04-02 05:18:28,966 			Loss:    2.852e-04    			Backward time: 	 0.06 sec 
2023-04-02 05:18:29,138 			Learning rate: weights:   1.000e-03    
2023-04-02 05:18:29,138 			Last test performance: 99.33%
2023-04-02 05:18:29,138 ----------------
2023-04-02 05:18:29,452   40  => 107   		Training 486 pattern with 99.58% 	Forward time: 	 0.24 sec
2023-04-02 05:18:29,452 			Loss:    4.265e-04    			Backward time: 	 0.06 sec 
2023-04-02 05:18:29,717 			Learning rate: weights:   1.000e-03    
2023-04-02 05:18:29,718 			Last test performance: 99.33%
2023-04-02 05:18:29,718 ----------------
2023-04-02 05:18:30,015   40  => 108   		Training 486 pattern with 99.38% 	Forward time: 	 0.20 sec
2023-04-02 05:18:30,015 			Loss:    5.888e-04    			Backward time: 	 0.06 sec 
2023-04-02 05:18:30,149 			Learning rate: weights:   1.000e-03    
2023-04-02 05:18:30,150 			Last test performance: 99.33%
2023-04-02 05:18:30,150 ----------------
2023-04-02 05:18:30,380   40  => 109   		Training 486 pattern with 98.75% 	Forward time: 	 0.17 sec
2023-04-02 05:18:30,380 			Loss:    1.293e-03    			Backward time: 	 0.05 sec 
2023-04-02 05:18:30,472 			Learning rate: weights:   1.000e-03    
2023-04-02 05:18:30,472 			Last test performance: 99.33%
2023-04-02 05:18:30,472 ----------------
2023-04-02 05:18:30,702   40  => 110   		Training 486 pattern with 99.58% 	Forward time: 	 0.17 sec
2023-04-02 05:18:30,702 			Loss:    1.045e-03    			Backward time: 	 0.05 sec 
2023-04-02 05:18:30,837 			Learning rate: weights:   1.000e-03    
2023-04-02 05:18:30,837 			Last test performance: 99.33%
2023-04-02 05:18:30,837 ----------------
2023-04-02 05:18:31,077   40  => 111   		Training 486 pattern with 99.17% 	Forward time: 	 0.17 sec
2023-04-02 05:18:31,077 			Loss:    2.367e-03    			Backward time: 	 0.05 sec 
2023-04-02 05:18:31,175 			Learning rate: weights:   1.000e-03    
2023-04-02 05:18:31,176 			Last test performance: 99.33%
2023-04-02 05:18:31,176 ----------------
2023-04-02 05:18:31,419   40  => 112   		Training 486 pattern with 99.79% 	Forward time: 	 0.19 sec
2023-04-02 05:18:31,419 			Loss:    2.664e-04    			Backward time: 	 0.05 sec 
2023-04-02 05:18:31,668 			Learning rate: weights:   1.000e-03    
2023-04-02 05:18:31,668 			Last test performance: 99.33%
2023-04-02 05:18:31,668 ----------------
2023-04-02 05:18:31,943   40  => 113   		Training 486 pattern with 99.17% 	Forward time: 	 0.20 sec
2023-04-02 05:18:31,943 			Loss:    1.454e-03    			Backward time: 	 0.06 sec 
2023-04-02 05:18:32,124 			Learning rate: weights:   1.000e-03    
2023-04-02 05:18:32,124 			Last test performance: 99.33%
2023-04-02 05:18:32,124 ----------------
2023-04-02 05:18:32,403   40  => 114   		Training 486 pattern with 98.54% 	Forward time: 	 0.21 sec
2023-04-02 05:18:32,403 			Loss:    1.778e-03    			Backward time: 	 0.06 sec 
2023-04-02 05:18:32,600 			Learning rate: weights:   1.000e-03    
2023-04-02 05:18:32,600 			Last test performance: 99.33%
2023-04-02 05:18:32,600 ----------------
2023-04-02 05:18:32,871   40  => 115   		Training 486 pattern with 99.79% 	Forward time: 	 0.20 sec
2023-04-02 05:18:32,871 			Loss:    5.068e-04    			Backward time: 	 0.06 sec 
2023-04-02 05:18:32,965 			Learning rate: weights:   1.000e-03    
2023-04-02 05:18:32,965 			Last test performance: 99.33%
2023-04-02 05:18:32,966 ----------------
2023-04-02 05:18:33,230   40  => 116   		Training 486 pattern with 100.00% 	Forward time: 	 0.21 sec
2023-04-02 05:18:33,231 			Loss:    2.724e-04    			Backward time: 	 0.05 sec 
2023-04-02 05:18:33,438 			Learning rate: weights:   1.000e-03    
2023-04-02 05:18:33,438 			Last test performance: 99.33%
2023-04-02 05:18:33,438 ----------------
2023-04-02 05:18:33,711   40  => 117   		Training 486 pattern with 99.58% 	Forward time: 	 0.20 sec
2023-04-02 05:18:33,711 			Loss:    4.725e-04    			Backward time: 	 0.06 sec 
2023-04-02 05:18:33,810 			Learning rate: weights:   1.000e-03    
2023-04-02 05:18:33,810 			Last test performance: 99.33%
2023-04-02 05:18:33,810 ----------------
2023-04-02 05:18:34,049   40  => 118   		Training 486 pattern with 99.38% 	Forward time: 	 0.17 sec
2023-04-02 05:18:34,049 			Loss:    8.009e-04    			Backward time: 	 0.05 sec 
2023-04-02 05:18:34,194 			Learning rate: weights:   1.000e-03    
2023-04-02 05:18:34,194 			Last test performance: 99.33%
2023-04-02 05:18:34,194 ----------------
2023-04-02 05:18:34,447   40  => 119   		Training 486 pattern with 99.17% 	Forward time: 	 0.18 sec
2023-04-02 05:18:34,448 			Loss:    8.062e-04    			Backward time: 	 0.06 sec 
2023-04-02 05:18:34,577 			Learning rate: weights:   1.000e-03    
2023-04-02 05:18:34,577 			Last test performance: 99.33%
2023-04-02 05:18:34,577 ----------------
2023-04-02 05:18:34,826   40  => 120   		Training 486 pattern with 99.79% 	Forward time: 	 0.18 sec
2023-04-02 05:18:34,826 			Loss:    3.733e-04    			Backward time: 	 0.06 sec 
2023-04-02 05:18:34,955 			Learning rate: weights:   1.000e-03    
2023-04-02 05:18:34,955 			Last test performance: 99.33%
2023-04-02 05:18:34,955 ----------------
2023-04-02 05:18:35,195   40  => 121   		Training 486 pattern with 99.17% 	Forward time: 	 0.17 sec
2023-04-02 05:18:35,196 			Loss:    8.003e-04    			Backward time: 	 0.06 sec 
2023-04-02 05:18:35,417 			Learning rate: weights:   1.000e-03    
2023-04-02 05:18:35,417 			Last test performance: 99.33%
2023-04-02 05:18:35,417 ----------------
2023-04-02 05:18:35,637   40  => 122   		Training 486 pattern with 99.38% 	Forward time: 	 0.16 sec
2023-04-02 05:18:35,638 			Loss:    4.662e-04    			Backward time: 	 0.05 sec 
2023-04-02 05:18:35,837 			Learning rate: weights:   1.000e-03    
2023-04-02 05:18:35,838 			Last test performance: 99.33%
2023-04-02 05:18:35,838 ----------------
2023-04-02 05:18:36,103   40  => 123   		Training 486 pattern with 98.96% 	Forward time: 	 0.20 sec
2023-04-02 05:18:36,103 			Loss:    1.011e-03    			Backward time: 	 0.05 sec 
2023-04-02 05:18:36,241 			Learning rate: weights:   1.000e-03    
2023-04-02 05:18:36,242 			Last test performance: 99.33%
2023-04-02 05:18:36,242 ----------------
2023-04-02 05:18:36,514   40  => 124   		Training 486 pattern with 99.38% 	Forward time: 	 0.21 sec
2023-04-02 05:18:36,514 			Loss:    6.086e-04    			Backward time: 	 0.05 sec 
2023-04-02 05:18:36,610 
2023-04-02 05:18:36,610 Testing:
2023-04-02 05:18:36,624 		24 of 10000 with 95.83% 	 Time used:  0.01 sec
2023-04-02 05:18:36,635 		48 of 10000 with 95.83% 	 Time used:  0.01 sec
2023-04-02 05:18:36,647 		72 of 10000 with 97.22% 	 Time used:  0.01 sec
2023-04-02 05:18:36,658 		96 of 10000 with 96.88% 	 Time used:  0.01 sec
2023-04-02 05:18:36,668 		120 of 10000 with 97.50% 	 Time used:  0.01 sec
2023-04-02 05:18:36,675 		144 of 10000 with 97.22% 	 Time used:  0.01 sec
2023-04-02 05:18:36,682 		168 of 10000 with 97.62% 	 Time used:  0.01 sec
2023-04-02 05:18:36,689 		192 of 10000 with 97.92% 	 Time used:  0.01 sec
2023-04-02 05:18:36,695 		216 of 10000 with 98.15% 	 Time used:  0.01 sec
2023-04-02 05:18:36,702 		240 of 10000 with 98.33% 	 Time used:  0.01 sec
2023-04-02 05:18:36,709 		264 of 10000 with 98.48% 	 Time used:  0.01 sec
2023-04-02 05:18:36,715 		288 of 10000 with 98.61% 	 Time used:  0.01 sec
2023-04-02 05:18:36,722 		312 of 10000 with 98.40% 	 Time used:  0.01 sec
2023-04-02 05:18:36,729 		336 of 10000 with 98.51% 	 Time used:  0.01 sec
2023-04-02 05:18:36,736 		360 of 10000 with 98.61% 	 Time used:  0.01 sec
2023-04-02 05:18:36,743 		384 of 10000 with 98.70% 	 Time used:  0.01 sec
2023-04-02 05:18:36,749 		408 of 10000 with 98.77% 	 Time used:  0.01 sec
2023-04-02 05:18:36,756 		432 of 10000 with 98.84% 	 Time used:  0.01 sec
2023-04-02 05:18:36,763 		456 of 10000 with 98.46% 	 Time used:  0.01 sec
2023-04-02 05:18:36,770 		480 of 10000 with 98.54% 	 Time used:  0.01 sec
2023-04-02 05:18:36,777 		504 of 10000 with 98.41% 	 Time used:  0.01 sec
2023-04-02 05:18:36,784 		528 of 10000 with 98.30% 	 Time used:  0.01 sec
2023-04-02 05:18:36,791 		552 of 10000 with 98.37% 	 Time used:  0.01 sec
2023-04-02 05:18:36,798 		576 of 10000 with 98.44% 	 Time used:  0.01 sec
2023-04-02 05:18:36,805 		600 of 10000 with 98.50% 	 Time used:  0.01 sec
2023-04-02 05:18:36,812 		624 of 10000 with 98.56% 	 Time used:  0.01 sec
2023-04-02 05:18:36,819 		648 of 10000 with 98.61% 	 Time used:  0.01 sec
2023-04-02 05:18:36,826 		672 of 10000 with 98.66% 	 Time used:  0.01 sec
2023-04-02 05:18:36,833 		696 of 10000 with 98.71% 	 Time used:  0.01 sec
2023-04-02 05:18:36,840 		720 of 10000 with 98.75% 	 Time used:  0.01 sec
2023-04-02 05:18:36,847 		744 of 10000 with 98.79% 	 Time used:  0.01 sec
2023-04-02 05:18:36,854 		768 of 10000 with 98.83% 	 Time used:  0.01 sec
2023-04-02 05:18:36,861 		792 of 10000 with 98.86% 	 Time used:  0.01 sec
2023-04-02 05:18:36,868 		816 of 10000 with 98.90% 	 Time used:  0.01 sec
2023-04-02 05:18:36,875 		840 of 10000 with 98.81% 	 Time used:  0.01 sec
2023-04-02 05:18:36,882 		864 of 10000 with 98.84% 	 Time used:  0.01 sec
2023-04-02 05:18:36,889 		888 of 10000 with 98.87% 	 Time used:  0.01 sec
2023-04-02 05:18:36,896 		912 of 10000 with 98.68% 	 Time used:  0.01 sec
2023-04-02 05:18:36,903 		936 of 10000 with 98.72% 	 Time used:  0.01 sec
2023-04-02 05:18:36,910 		960 of 10000 with 98.75% 	 Time used:  0.01 sec
2023-04-02 05:18:36,917 		984 of 10000 with 98.78% 	 Time used:  0.01 sec
2023-04-02 05:18:36,924 		1008 of 10000 with 98.81% 	 Time used:  0.01 sec
2023-04-02 05:18:36,931 		1032 of 10000 with 98.84% 	 Time used:  0.01 sec
2023-04-02 05:18:36,938 		1056 of 10000 with 98.77% 	 Time used:  0.01 sec
2023-04-02 05:18:36,945 		1080 of 10000 with 98.80% 	 Time used:  0.01 sec
2023-04-02 05:18:36,952 		1104 of 10000 with 98.82% 	 Time used:  0.01 sec
2023-04-02 05:18:36,961 		1128 of 10000 with 98.85% 	 Time used:  0.01 sec
2023-04-02 05:18:36,968 		1152 of 10000 with 98.87% 	 Time used:  0.01 sec
2023-04-02 05:18:36,975 		1176 of 10000 with 98.89% 	 Time used:  0.01 sec
2023-04-02 05:18:36,982 		1200 of 10000 with 98.92% 	 Time used:  0.01 sec
2023-04-02 05:18:36,989 		1224 of 10000 with 98.86% 	 Time used:  0.01 sec
2023-04-02 05:18:36,997 		1248 of 10000 with 98.88% 	 Time used:  0.01 sec
2023-04-02 05:18:37,004 		1272 of 10000 with 98.90% 	 Time used:  0.01 sec
2023-04-02 05:18:37,011 		1296 of 10000 with 98.92% 	 Time used:  0.01 sec
2023-04-02 05:18:37,018 		1320 of 10000 with 98.94% 	 Time used:  0.01 sec
2023-04-02 05:18:37,025 		1344 of 10000 with 98.96% 	 Time used:  0.01 sec
2023-04-02 05:18:37,032 		1368 of 10000 with 98.90% 	 Time used:  0.01 sec
2023-04-02 05:18:37,039 		1392 of 10000 with 98.92% 	 Time used:  0.01 sec
2023-04-02 05:18:37,046 		1416 of 10000 with 98.94% 	 Time used:  0.01 sec
2023-04-02 05:18:37,053 		1440 of 10000 with 98.96% 	 Time used:  0.01 sec
2023-04-02 05:18:37,060 		1464 of 10000 with 98.98% 	 Time used:  0.01 sec
2023-04-02 05:18:37,067 		1488 of 10000 with 98.92% 	 Time used:  0.01 sec
2023-04-02 05:18:37,074 		1512 of 10000 with 98.94% 	 Time used:  0.01 sec
2023-04-02 05:18:37,081 		1536 of 10000 with 98.96% 	 Time used:  0.01 sec
2023-04-02 05:18:37,088 		1560 of 10000 with 98.97% 	 Time used:  0.01 sec
2023-04-02 05:18:37,095 		1584 of 10000 with 98.99% 	 Time used:  0.01 sec
2023-04-02 05:18:37,102 		1608 of 10000 with 99.00% 	 Time used:  0.01 sec
2023-04-02 05:18:37,109 		1632 of 10000 with 99.02% 	 Time used:  0.01 sec
2023-04-02 05:18:37,116 		1656 of 10000 with 99.03% 	 Time used:  0.01 sec
2023-04-02 05:18:37,123 		1680 of 10000 with 99.05% 	 Time used:  0.01 sec
2023-04-02 05:18:37,130 		1704 of 10000 with 99.06% 	 Time used:  0.01 sec
2023-04-02 05:18:37,137 		1728 of 10000 with 99.02% 	 Time used:  0.01 sec
2023-04-02 05:18:37,145 		1752 of 10000 with 99.03% 	 Time used:  0.01 sec
2023-04-02 05:18:37,152 		1776 of 10000 with 99.04% 	 Time used:  0.01 sec
2023-04-02 05:18:37,167 		1800 of 10000 with 99.00% 	 Time used:  0.01 sec
2023-04-02 05:18:37,175 		1824 of 10000 with 99.01% 	 Time used:  0.01 sec
2023-04-02 05:18:37,182 		1848 of 10000 with 99.03% 	 Time used:  0.01 sec
2023-04-02 05:18:37,190 		1872 of 10000 with 98.99% 	 Time used:  0.01 sec
2023-04-02 05:18:37,197 		1896 of 10000 with 99.00% 	 Time used:  0.01 sec
2023-04-02 05:18:37,206 		1920 of 10000 with 99.01% 	 Time used:  0.01 sec
2023-04-02 05:18:37,214 		1944 of 10000 with 99.02% 	 Time used:  0.01 sec
2023-04-02 05:18:37,228 		1968 of 10000 with 99.03% 	 Time used:  0.01 sec
2023-04-02 05:18:37,236 		1992 of 10000 with 99.05% 	 Time used:  0.01 sec
2023-04-02 05:18:37,243 		2016 of 10000 with 99.06% 	 Time used:  0.01 sec
2023-04-02 05:18:37,250 		2040 of 10000 with 99.07% 	 Time used:  0.01 sec
2023-04-02 05:18:37,258 		2064 of 10000 with 99.08% 	 Time used:  0.01 sec
2023-04-02 05:18:37,266 		2088 of 10000 with 99.09% 	 Time used:  0.01 sec
2023-04-02 05:18:37,276 		2112 of 10000 with 99.10% 	 Time used:  0.01 sec
2023-04-02 05:18:37,283 		2136 of 10000 with 99.11% 	 Time used:  0.01 sec
2023-04-02 05:18:37,291 		2160 of 10000 with 99.12% 	 Time used:  0.01 sec
2023-04-02 05:18:37,298 		2184 of 10000 with 99.13% 	 Time used:  0.01 sec
2023-04-02 05:18:37,305 		2208 of 10000 with 99.14% 	 Time used:  0.01 sec
2023-04-02 05:18:37,312 		2232 of 10000 with 99.15% 	 Time used:  0.01 sec
2023-04-02 05:18:37,319 		2256 of 10000 with 99.16% 	 Time used:  0.01 sec
2023-04-02 05:18:37,326 		2280 of 10000 with 99.17% 	 Time used:  0.01 sec
2023-04-02 05:18:37,333 		2304 of 10000 with 99.18% 	 Time used:  0.01 sec
2023-04-02 05:18:37,340 		2328 of 10000 with 99.18% 	 Time used:  0.01 sec
2023-04-02 05:18:37,347 		2352 of 10000 with 99.19% 	 Time used:  0.01 sec
2023-04-02 05:18:37,354 		2376 of 10000 with 99.20% 	 Time used:  0.01 sec
2023-04-02 05:18:37,361 		2400 of 10000 with 99.21% 	 Time used:  0.01 sec
2023-04-02 05:18:37,368 		2424 of 10000 with 99.17% 	 Time used:  0.01 sec
2023-04-02 05:18:37,375 		2448 of 10000 with 99.18% 	 Time used:  0.01 sec
2023-04-02 05:18:37,382 		2472 of 10000 with 99.19% 	 Time used:  0.01 sec
2023-04-02 05:18:37,389 		2496 of 10000 with 99.20% 	 Time used:  0.01 sec
2023-04-02 05:18:37,396 		2520 of 10000 with 99.21% 	 Time used:  0.01 sec
2023-04-02 05:18:37,403 		2544 of 10000 with 99.21% 	 Time used:  0.01 sec
2023-04-02 05:18:37,410 		2568 of 10000 with 99.18% 	 Time used:  0.01 sec
2023-04-02 05:18:37,417 		2592 of 10000 with 99.19% 	 Time used:  0.01 sec
2023-04-02 05:18:37,425 		2616 of 10000 with 99.20% 	 Time used:  0.01 sec
2023-04-02 05:18:37,432 		2640 of 10000 with 99.20% 	 Time used:  0.01 sec
2023-04-02 05:18:37,439 		2664 of 10000 with 99.21% 	 Time used:  0.01 sec
2023-04-02 05:18:37,446 		2688 of 10000 with 99.22% 	 Time used:  0.01 sec
2023-04-02 05:18:37,453 		2712 of 10000 with 99.23% 	 Time used:  0.01 sec
2023-04-02 05:18:37,460 		2736 of 10000 with 99.23% 	 Time used:  0.01 sec
2023-04-02 05:18:37,467 		2760 of 10000 with 99.24% 	 Time used:  0.01 sec
2023-04-02 05:18:37,474 		2784 of 10000 with 99.25% 	 Time used:  0.01 sec
2023-04-02 05:18:37,481 		2808 of 10000 with 99.25% 	 Time used:  0.01 sec
2023-04-02 05:18:37,488 		2832 of 10000 with 99.26% 	 Time used:  0.01 sec
2023-04-02 05:18:37,495 		2856 of 10000 with 99.26% 	 Time used:  0.01 sec
2023-04-02 05:18:37,502 		2880 of 10000 with 99.27% 	 Time used:  0.01 sec
2023-04-02 05:18:37,509 		2904 of 10000 with 99.28% 	 Time used:  0.01 sec
2023-04-02 05:18:37,516 		2928 of 10000 with 99.28% 	 Time used:  0.01 sec
2023-04-02 05:18:37,523 		2952 of 10000 with 99.29% 	 Time used:  0.01 sec
2023-04-02 05:18:37,531 		2976 of 10000 with 99.29% 	 Time used:  0.01 sec
2023-04-02 05:18:37,538 		3000 of 10000 with 99.30% 	 Time used:  0.01 sec
2023-04-02 05:18:37,545 		3024 of 10000 with 99.31% 	 Time used:  0.01 sec
2023-04-02 05:18:37,552 		3048 of 10000 with 99.31% 	 Time used:  0.01 sec
2023-04-02 05:18:37,559 		3072 of 10000 with 99.32% 	 Time used:  0.01 sec
2023-04-02 05:18:37,566 		3096 of 10000 with 99.32% 	 Time used:  0.01 sec
2023-04-02 05:18:37,573 		3120 of 10000 with 99.33% 	 Time used:  0.01 sec
2023-04-02 05:18:37,580 		3144 of 10000 with 99.33% 	 Time used:  0.01 sec
2023-04-02 05:18:37,588 		3168 of 10000 with 99.34% 	 Time used:  0.01 sec
2023-04-02 05:18:37,595 		3192 of 10000 with 99.31% 	 Time used:  0.01 sec
2023-04-02 05:18:37,602 		3216 of 10000 with 99.32% 	 Time used:  0.01 sec
2023-04-02 05:18:37,609 		3240 of 10000 with 99.32% 	 Time used:  0.01 sec
2023-04-02 05:18:37,616 		3264 of 10000 with 99.33% 	 Time used:  0.01 sec
2023-04-02 05:18:37,624 		3288 of 10000 with 99.33% 	 Time used:  0.01 sec
2023-04-02 05:18:37,631 		3312 of 10000 with 99.34% 	 Time used:  0.01 sec
2023-04-02 05:18:37,638 		3336 of 10000 with 99.34% 	 Time used:  0.01 sec
2023-04-02 05:18:37,645 		3360 of 10000 with 99.35% 	 Time used:  0.01 sec
2023-04-02 05:18:37,652 		3384 of 10000 with 99.35% 	 Time used:  0.01 sec
2023-04-02 05:18:37,659 		3408 of 10000 with 99.35% 	 Time used:  0.01 sec
2023-04-02 05:18:37,667 		3432 of 10000 with 99.36% 	 Time used:  0.01 sec
2023-04-02 05:18:37,674 		3456 of 10000 with 99.36% 	 Time used:  0.01 sec
2023-04-02 05:18:37,680 		3480 of 10000 with 99.34% 	 Time used:  0.01 sec
2023-04-02 05:18:37,687 		3504 of 10000 with 99.34% 	 Time used:  0.01 sec
2023-04-02 05:18:37,694 		3528 of 10000 with 99.35% 	 Time used:  0.01 sec
2023-04-02 05:18:37,701 		3552 of 10000 with 99.35% 	 Time used:  0.01 sec
2023-04-02 05:18:37,708 		3576 of 10000 with 99.33% 	 Time used:  0.01 sec
2023-04-02 05:18:37,715 		3600 of 10000 with 99.33% 	 Time used:  0.01 sec
2023-04-02 05:18:37,722 		3624 of 10000 with 99.34% 	 Time used:  0.01 sec
2023-04-02 05:18:37,729 		3648 of 10000 with 99.34% 	 Time used:  0.01 sec
2023-04-02 05:18:37,737 		3672 of 10000 with 99.35% 	 Time used:  0.01 sec
2023-04-02 05:18:37,744 		3696 of 10000 with 99.35% 	 Time used:  0.01 sec
2023-04-02 05:18:37,751 		3720 of 10000 with 99.35% 	 Time used:  0.01 sec
2023-04-02 05:18:37,758 		3744 of 10000 with 99.36% 	 Time used:  0.01 sec
2023-04-02 05:18:37,765 		3768 of 10000 with 99.36% 	 Time used:  0.01 sec
2023-04-02 05:18:37,772 		3792 of 10000 with 99.37% 	 Time used:  0.01 sec
2023-04-02 05:18:37,779 		3816 of 10000 with 99.37% 	 Time used:  0.01 sec
2023-04-02 05:18:37,786 		3840 of 10000 with 99.38% 	 Time used:  0.01 sec
2023-04-02 05:18:37,793 		3864 of 10000 with 99.38% 	 Time used:  0.01 sec
2023-04-02 05:18:37,800 		3888 of 10000 with 99.38% 	 Time used:  0.01 sec
2023-04-02 05:18:37,807 		3912 of 10000 with 99.39% 	 Time used:  0.01 sec
2023-04-02 05:18:37,814 		3936 of 10000 with 99.39% 	 Time used:  0.01 sec
2023-04-02 05:18:37,821 		3960 of 10000 with 99.39% 	 Time used:  0.01 sec
2023-04-02 05:18:37,828 		3984 of 10000 with 99.40% 	 Time used:  0.01 sec
2023-04-02 05:18:37,835 		4008 of 10000 with 99.38% 	 Time used:  0.01 sec
2023-04-02 05:18:37,843 		4032 of 10000 with 99.38% 	 Time used:  0.01 sec
2023-04-02 05:18:37,850 		4056 of 10000 with 99.38% 	 Time used:  0.01 sec
2023-04-02 05:18:37,856 		4080 of 10000 with 99.39% 	 Time used:  0.01 sec
2023-04-02 05:18:37,863 		4104 of 10000 with 99.39% 	 Time used:  0.01 sec
2023-04-02 05:18:37,870 		4128 of 10000 with 99.39% 	 Time used:  0.01 sec
2023-04-02 05:18:37,876 		4152 of 10000 with 99.40% 	 Time used:  0.01 sec
2023-04-02 05:18:37,883 		4176 of 10000 with 99.40% 	 Time used:  0.01 sec
2023-04-02 05:18:37,897 		4200 of 10000 with 99.38% 	 Time used:  0.01 sec
2023-04-02 05:18:37,909 		4224 of 10000 with 99.38% 	 Time used:  0.01 sec
2023-04-02 05:18:37,922 		4248 of 10000 with 99.39% 	 Time used:  0.01 sec
2023-04-02 05:18:37,933 		4272 of 10000 with 99.37% 	 Time used:  0.01 sec
2023-04-02 05:18:37,940 		4296 of 10000 with 99.37% 	 Time used:  0.01 sec
2023-04-02 05:18:37,948 		4320 of 10000 with 99.38% 	 Time used:  0.01 sec
2023-04-02 05:18:37,956 		4344 of 10000 with 99.38% 	 Time used:  0.01 sec
2023-04-02 05:18:37,963 		4368 of 10000 with 99.38% 	 Time used:  0.01 sec
2023-04-02 05:18:37,970 		4392 of 10000 with 99.39% 	 Time used:  0.01 sec
2023-04-02 05:18:37,978 		4416 of 10000 with 99.39% 	 Time used:  0.01 sec
2023-04-02 05:18:37,985 		4440 of 10000 with 99.39% 	 Time used:  0.01 sec
2023-04-02 05:18:37,993 		4464 of 10000 with 99.40% 	 Time used:  0.01 sec
2023-04-02 05:18:38,000 		4488 of 10000 with 99.40% 	 Time used:  0.01 sec
2023-04-02 05:18:38,008 		4512 of 10000 with 99.36% 	 Time used:  0.01 sec
2023-04-02 05:18:38,015 		4536 of 10000 with 99.34% 	 Time used:  0.01 sec
2023-04-02 05:18:38,023 		4560 of 10000 with 99.34% 	 Time used:  0.01 sec
2023-04-02 05:18:38,030 		4584 of 10000 with 99.35% 	 Time used:  0.01 sec
2023-04-02 05:18:38,038 		4608 of 10000 with 99.35% 	 Time used:  0.01 sec
2023-04-02 05:18:38,046 		4632 of 10000 with 99.35% 	 Time used:  0.01 sec
2023-04-02 05:18:38,053 		4656 of 10000 with 99.33% 	 Time used:  0.01 sec
2023-04-02 05:18:38,061 		4680 of 10000 with 99.34% 	 Time used:  0.01 sec
2023-04-02 05:18:38,068 		4704 of 10000 with 99.34% 	 Time used:  0.01 sec
2023-04-02 05:18:38,076 		4728 of 10000 with 99.32% 	 Time used:  0.01 sec
2023-04-02 05:18:38,083 		4752 of 10000 with 99.33% 	 Time used:  0.01 sec
2023-04-02 05:18:38,091 		4776 of 10000 with 99.33% 	 Time used:  0.01 sec
2023-04-02 05:18:38,098 		4800 of 10000 with 99.33% 	 Time used:  0.01 sec
2023-04-02 05:18:38,106 		4824 of 10000 with 99.34% 	 Time used:  0.01 sec
2023-04-02 05:18:38,114 		4848 of 10000 with 99.34% 	 Time used:  0.01 sec
2023-04-02 05:18:38,121 		4872 of 10000 with 99.34% 	 Time used:  0.01 sec
2023-04-02 05:18:38,129 		4896 of 10000 with 99.35% 	 Time used:  0.01 sec
2023-04-02 05:18:38,136 		4920 of 10000 with 99.35% 	 Time used:  0.01 sec
2023-04-02 05:18:38,144 		4944 of 10000 with 99.35% 	 Time used:  0.01 sec
2023-04-02 05:18:38,151 		4968 of 10000 with 99.36% 	 Time used:  0.01 sec
2023-04-02 05:18:38,159 		4992 of 10000 with 99.34% 	 Time used:  0.01 sec
2023-04-02 05:18:38,166 		5016 of 10000 with 99.34% 	 Time used:  0.01 sec
2023-04-02 05:18:38,173 		5040 of 10000 with 99.35% 	 Time used:  0.01 sec
2023-04-02 05:18:38,181 		5064 of 10000 with 99.35% 	 Time used:  0.01 sec
2023-04-02 05:18:38,188 		5088 of 10000 with 99.35% 	 Time used:  0.01 sec
2023-04-02 05:18:38,196 		5112 of 10000 with 99.35% 	 Time used:  0.01 sec
2023-04-02 05:18:38,203 		5136 of 10000 with 99.36% 	 Time used:  0.01 sec
2023-04-02 05:18:38,211 		5160 of 10000 with 99.36% 	 Time used:  0.01 sec
2023-04-02 05:18:38,218 		5184 of 10000 with 99.36% 	 Time used:  0.01 sec
2023-04-02 05:18:38,226 		5208 of 10000 with 99.37% 	 Time used:  0.01 sec
2023-04-02 05:18:38,233 		5232 of 10000 with 99.37% 	 Time used:  0.01 sec
2023-04-02 05:18:38,240 		5256 of 10000 with 99.35% 	 Time used:  0.01 sec
2023-04-02 05:18:38,248 		5280 of 10000 with 99.36% 	 Time used:  0.01 sec
2023-04-02 05:18:38,256 		5304 of 10000 with 99.36% 	 Time used:  0.01 sec
2023-04-02 05:18:38,263 		5328 of 10000 with 99.36% 	 Time used:  0.01 sec
2023-04-02 05:18:38,271 		5352 of 10000 with 99.35% 	 Time used:  0.01 sec
2023-04-02 05:18:38,278 		5376 of 10000 with 99.35% 	 Time used:  0.01 sec
2023-04-02 05:18:38,286 		5400 of 10000 with 99.35% 	 Time used:  0.01 sec
2023-04-02 05:18:38,293 		5424 of 10000 with 99.35% 	 Time used:  0.01 sec
2023-04-02 05:18:38,301 		5448 of 10000 with 99.36% 	 Time used:  0.01 sec
2023-04-02 05:18:38,308 		5472 of 10000 with 99.34% 	 Time used:  0.01 sec
2023-04-02 05:18:38,315 		5496 of 10000 with 99.34% 	 Time used:  0.01 sec
2023-04-02 05:18:38,323 		5520 of 10000 with 99.35% 	 Time used:  0.01 sec
2023-04-02 05:18:38,331 		5544 of 10000 with 99.35% 	 Time used:  0.01 sec
2023-04-02 05:18:38,338 		5568 of 10000 with 99.35% 	 Time used:  0.01 sec
2023-04-02 05:18:38,346 		5592 of 10000 with 99.36% 	 Time used:  0.01 sec
2023-04-02 05:18:38,353 		5616 of 10000 with 99.36% 	 Time used:  0.01 sec
2023-04-02 05:18:38,361 		5640 of 10000 with 99.34% 	 Time used:  0.01 sec
2023-04-02 05:18:38,368 		5664 of 10000 with 99.35% 	 Time used:  0.01 sec
2023-04-02 05:18:38,376 		5688 of 10000 with 99.35% 	 Time used:  0.01 sec
2023-04-02 05:18:38,383 		5712 of 10000 with 99.33% 	 Time used:  0.01 sec
2023-04-02 05:18:38,391 		5736 of 10000 with 99.29% 	 Time used:  0.01 sec
2023-04-02 05:18:38,398 		5760 of 10000 with 99.29% 	 Time used:  0.01 sec
2023-04-02 05:18:38,406 		5784 of 10000 with 99.29% 	 Time used:  0.01 sec
2023-04-02 05:18:38,413 		5808 of 10000 with 99.29% 	 Time used:  0.01 sec
2023-04-02 05:18:38,421 		5832 of 10000 with 99.30% 	 Time used:  0.01 sec
2023-04-02 05:18:38,429 		5856 of 10000 with 99.30% 	 Time used:  0.01 sec
2023-04-02 05:18:38,437 		5880 of 10000 with 99.30% 	 Time used:  0.01 sec
2023-04-02 05:18:38,445 		5904 of 10000 with 99.29% 	 Time used:  0.01 sec
2023-04-02 05:18:38,452 		5928 of 10000 with 99.27% 	 Time used:  0.01 sec
2023-04-02 05:18:38,459 		5952 of 10000 with 99.28% 	 Time used:  0.01 sec
2023-04-02 05:18:38,467 		5976 of 10000 with 99.28% 	 Time used:  0.01 sec
2023-04-02 05:18:38,474 		6000 of 10000 with 99.28% 	 Time used:  0.01 sec
2023-04-02 05:18:38,481 		6024 of 10000 with 99.29% 	 Time used:  0.01 sec
2023-04-02 05:18:38,489 		6048 of 10000 with 99.27% 	 Time used:  0.01 sec
2023-04-02 05:18:38,496 		6072 of 10000 with 99.28% 	 Time used:  0.01 sec
2023-04-02 05:18:38,503 		6096 of 10000 with 99.26% 	 Time used:  0.01 sec
2023-04-02 05:18:38,510 		6120 of 10000 with 99.25% 	 Time used:  0.01 sec
2023-04-02 05:18:38,517 		6144 of 10000 with 99.25% 	 Time used:  0.01 sec
2023-04-02 05:18:38,524 		6168 of 10000 with 99.25% 	 Time used:  0.01 sec
2023-04-02 05:18:38,531 		6192 of 10000 with 99.26% 	 Time used:  0.01 sec
2023-04-02 05:18:38,539 		6216 of 10000 with 99.24% 	 Time used:  0.01 sec
2023-04-02 05:18:38,546 		6240 of 10000 with 99.25% 	 Time used:  0.01 sec
2023-04-02 05:18:38,553 		6264 of 10000 with 99.25% 	 Time used:  0.01 sec
2023-04-02 05:18:38,560 		6288 of 10000 with 99.25% 	 Time used:  0.01 sec
2023-04-02 05:18:38,567 		6312 of 10000 with 99.26% 	 Time used:  0.01 sec
2023-04-02 05:18:38,574 		6336 of 10000 with 99.26% 	 Time used:  0.01 sec
2023-04-02 05:18:38,581 		6360 of 10000 with 99.26% 	 Time used:  0.01 sec
2023-04-02 05:18:38,588 		6384 of 10000 with 99.25% 	 Time used:  0.01 sec
2023-04-02 05:18:38,595 		6408 of 10000 with 99.25% 	 Time used:  0.01 sec
2023-04-02 05:18:38,602 		6432 of 10000 with 99.25% 	 Time used:  0.01 sec
2023-04-02 05:18:38,609 		6456 of 10000 with 99.26% 	 Time used:  0.01 sec
2023-04-02 05:18:38,616 		6480 of 10000 with 99.26% 	 Time used:  0.01 sec
2023-04-02 05:18:38,623 		6504 of 10000 with 99.26% 	 Time used:  0.01 sec
2023-04-02 05:18:38,630 		6528 of 10000 with 99.26% 	 Time used:  0.01 sec
2023-04-02 05:18:38,636 		6552 of 10000 with 99.27% 	 Time used:  0.01 sec
2023-04-02 05:18:38,643 		6576 of 10000 with 99.27% 	 Time used:  0.01 sec
2023-04-02 05:18:38,650 		6600 of 10000 with 99.27% 	 Time used:  0.01 sec
2023-04-02 05:18:38,656 		6624 of 10000 with 99.28% 	 Time used:  0.01 sec
2023-04-02 05:18:38,664 		6648 of 10000 with 99.28% 	 Time used:  0.01 sec
2023-04-02 05:18:38,670 		6672 of 10000 with 99.28% 	 Time used:  0.01 sec
2023-04-02 05:18:38,677 		6696 of 10000 with 99.28% 	 Time used:  0.01 sec
2023-04-02 05:18:38,684 		6720 of 10000 with 99.27% 	 Time used:  0.01 sec
2023-04-02 05:18:38,691 		6744 of 10000 with 99.26% 	 Time used:  0.01 sec
2023-04-02 05:18:38,697 		6768 of 10000 with 99.26% 	 Time used:  0.01 sec
2023-04-02 05:18:38,707 		6792 of 10000 with 99.25% 	 Time used:  0.01 sec
2023-04-02 05:18:38,716 		6816 of 10000 with 99.25% 	 Time used:  0.01 sec
2023-04-02 05:18:38,724 		6840 of 10000 with 99.24% 	 Time used:  0.01 sec
2023-04-02 05:18:38,731 		6864 of 10000 with 99.24% 	 Time used:  0.01 sec
2023-04-02 05:18:38,738 		6888 of 10000 with 99.25% 	 Time used:  0.01 sec
2023-04-02 05:18:38,745 		6912 of 10000 with 99.25% 	 Time used:  0.01 sec
2023-04-02 05:18:38,752 		6936 of 10000 with 99.25% 	 Time used:  0.01 sec
2023-04-02 05:18:38,759 		6960 of 10000 with 99.25% 	 Time used:  0.01 sec
2023-04-02 05:18:38,765 		6984 of 10000 with 99.26% 	 Time used:  0.01 sec
2023-04-02 05:18:38,772 		7008 of 10000 with 99.26% 	 Time used:  0.01 sec
2023-04-02 05:18:38,779 		7032 of 10000 with 99.26% 	 Time used:  0.01 sec
2023-04-02 05:18:38,786 		7056 of 10000 with 99.26% 	 Time used:  0.01 sec
2023-04-02 05:18:38,792 		7080 of 10000 with 99.27% 	 Time used:  0.01 sec
2023-04-02 05:18:38,799 		7104 of 10000 with 99.27% 	 Time used:  0.01 sec
2023-04-02 05:18:38,806 		7128 of 10000 with 99.27% 	 Time used:  0.01 sec
2023-04-02 05:18:38,813 		7152 of 10000 with 99.27% 	 Time used:  0.01 sec
2023-04-02 05:18:38,819 		7176 of 10000 with 99.28% 	 Time used:  0.01 sec
2023-04-02 05:18:38,826 		7200 of 10000 with 99.28% 	 Time used:  0.01 sec
2023-04-02 05:18:38,833 		7224 of 10000 with 99.28% 	 Time used:  0.01 sec
2023-04-02 05:18:38,839 		7248 of 10000 with 99.27% 	 Time used:  0.01 sec
2023-04-02 05:18:38,846 		7272 of 10000 with 99.27% 	 Time used:  0.01 sec
2023-04-02 05:18:38,854 		7296 of 10000 with 99.27% 	 Time used:  0.01 sec
2023-04-02 05:18:38,860 		7320 of 10000 with 99.26% 	 Time used:  0.01 sec
2023-04-02 05:18:38,867 		7344 of 10000 with 99.25% 	 Time used:  0.01 sec
2023-04-02 05:18:38,874 		7368 of 10000 with 99.25% 	 Time used:  0.01 sec
2023-04-02 05:18:38,881 		7392 of 10000 with 99.26% 	 Time used:  0.01 sec
2023-04-02 05:18:38,887 		7416 of 10000 with 99.26% 	 Time used:  0.01 sec
2023-04-02 05:18:38,894 		7440 of 10000 with 99.26% 	 Time used:  0.01 sec
2023-04-02 05:18:38,901 		7464 of 10000 with 99.26% 	 Time used:  0.01 sec
2023-04-02 05:18:38,907 		7488 of 10000 with 99.27% 	 Time used:  0.01 sec
2023-04-02 05:18:38,914 		7512 of 10000 with 99.27% 	 Time used:  0.01 sec
2023-04-02 05:18:38,921 		7536 of 10000 with 99.27% 	 Time used:  0.01 sec
2023-04-02 05:18:38,927 		7560 of 10000 with 99.27% 	 Time used:  0.01 sec
2023-04-02 05:18:38,934 		7584 of 10000 with 99.27% 	 Time used:  0.01 sec
2023-04-02 05:18:38,941 		7608 of 10000 with 99.28% 	 Time used:  0.01 sec
2023-04-02 05:18:38,947 		7632 of 10000 with 99.28% 	 Time used:  0.01 sec
2023-04-02 05:18:38,954 		7656 of 10000 with 99.28% 	 Time used:  0.01 sec
2023-04-02 05:18:38,961 		7680 of 10000 with 99.28% 	 Time used:  0.01 sec
2023-04-02 05:18:38,967 		7704 of 10000 with 99.29% 	 Time used:  0.01 sec
2023-04-02 05:18:38,974 		7728 of 10000 with 99.29% 	 Time used:  0.01 sec
2023-04-02 05:18:38,981 		7752 of 10000 with 99.29% 	 Time used:  0.01 sec
2023-04-02 05:18:38,987 		7776 of 10000 with 99.29% 	 Time used:  0.01 sec
2023-04-02 05:18:38,994 		7800 of 10000 with 99.29% 	 Time used:  0.01 sec
2023-04-02 05:18:39,001 		7824 of 10000 with 99.30% 	 Time used:  0.01 sec
2023-04-02 05:18:39,007 		7848 of 10000 with 99.30% 	 Time used:  0.01 sec
2023-04-02 05:18:39,014 		7872 of 10000 with 99.29% 	 Time used:  0.01 sec
2023-04-02 05:18:39,021 		7896 of 10000 with 99.29% 	 Time used:  0.01 sec
2023-04-02 05:18:39,027 		7920 of 10000 with 99.28% 	 Time used:  0.01 sec
2023-04-02 05:18:39,034 		7944 of 10000 with 99.28% 	 Time used:  0.01 sec
2023-04-02 05:18:39,041 		7968 of 10000 with 99.28% 	 Time used:  0.01 sec
2023-04-02 05:18:39,048 		7992 of 10000 with 99.29% 	 Time used:  0.01 sec
2023-04-02 05:18:39,054 		8016 of 10000 with 99.28% 	 Time used:  0.01 sec
2023-04-02 05:18:39,061 		8040 of 10000 with 99.28% 	 Time used:  0.01 sec
2023-04-02 05:18:39,068 		8064 of 10000 with 99.28% 	 Time used:  0.01 sec
2023-04-02 05:18:39,075 		8088 of 10000 with 99.28% 	 Time used:  0.01 sec
2023-04-02 05:18:39,081 		8112 of 10000 with 99.29% 	 Time used:  0.01 sec
2023-04-02 05:18:39,088 		8136 of 10000 with 99.29% 	 Time used:  0.01 sec
2023-04-02 05:18:39,095 		8160 of 10000 with 99.29% 	 Time used:  0.01 sec
2023-04-02 05:18:39,102 		8184 of 10000 with 99.29% 	 Time used:  0.01 sec
2023-04-02 05:18:39,109 		8208 of 10000 with 99.29% 	 Time used:  0.01 sec
2023-04-02 05:18:39,115 		8232 of 10000 with 99.28% 	 Time used:  0.01 sec
2023-04-02 05:18:39,122 		8256 of 10000 with 99.29% 	 Time used:  0.01 sec
2023-04-02 05:18:39,129 		8280 of 10000 with 99.29% 	 Time used:  0.01 sec
2023-04-02 05:18:39,135 		8304 of 10000 with 99.29% 	 Time used:  0.01 sec
2023-04-02 05:18:39,142 		8328 of 10000 with 99.29% 	 Time used:  0.01 sec
2023-04-02 05:18:39,149 		8352 of 10000 with 99.29% 	 Time used:  0.01 sec
2023-04-02 05:18:39,156 		8376 of 10000 with 99.30% 	 Time used:  0.01 sec
2023-04-02 05:18:39,162 		8400 of 10000 with 99.30% 	 Time used:  0.01 sec
2023-04-02 05:18:39,169 		8424 of 10000 with 99.30% 	 Time used:  0.01 sec
2023-04-02 05:18:39,176 		8448 of 10000 with 99.30% 	 Time used:  0.01 sec
2023-04-02 05:18:39,183 		8472 of 10000 with 99.30% 	 Time used:  0.01 sec
2023-04-02 05:18:39,190 		8496 of 10000 with 99.31% 	 Time used:  0.01 sec
2023-04-02 05:18:39,196 		8520 of 10000 with 99.31% 	 Time used:  0.01 sec
2023-04-02 05:18:39,203 		8544 of 10000 with 99.31% 	 Time used:  0.01 sec
2023-04-02 05:18:39,210 		8568 of 10000 with 99.31% 	 Time used:  0.01 sec
2023-04-02 05:18:39,216 		8592 of 10000 with 99.31% 	 Time used:  0.01 sec
2023-04-02 05:18:39,223 		8616 of 10000 with 99.32% 	 Time used:  0.01 sec
2023-04-02 05:18:39,230 		8640 of 10000 with 99.31% 	 Time used:  0.01 sec
2023-04-02 05:18:39,237 		8664 of 10000 with 99.31% 	 Time used:  0.01 sec
2023-04-02 05:18:39,243 		8688 of 10000 with 99.31% 	 Time used:  0.01 sec
2023-04-02 05:18:39,250 		8712 of 10000 with 99.31% 	 Time used:  0.01 sec
2023-04-02 05:18:39,257 		8736 of 10000 with 99.31% 	 Time used:  0.01 sec
2023-04-02 05:18:39,263 		8760 of 10000 with 99.32% 	 Time used:  0.01 sec
2023-04-02 05:18:39,270 		8784 of 10000 with 99.32% 	 Time used:  0.01 sec
2023-04-02 05:18:39,277 		8808 of 10000 with 99.31% 	 Time used:  0.01 sec
2023-04-02 05:18:39,284 		8832 of 10000 with 99.30% 	 Time used:  0.01 sec
2023-04-02 05:18:39,290 		8856 of 10000 with 99.30% 	 Time used:  0.01 sec
2023-04-02 05:18:39,297 		8880 of 10000 with 99.30% 	 Time used:  0.01 sec
2023-04-02 05:18:39,304 		8904 of 10000 with 99.30% 	 Time used:  0.01 sec
2023-04-02 05:18:39,310 		8928 of 10000 with 99.31% 	 Time used:  0.01 sec
2023-04-02 05:18:39,317 		8952 of 10000 with 99.31% 	 Time used:  0.01 sec
2023-04-02 05:18:39,324 		8976 of 10000 with 99.31% 	 Time used:  0.01 sec
2023-04-02 05:18:39,330 		9000 of 10000 with 99.31% 	 Time used:  0.01 sec
2023-04-02 05:18:39,337 		9024 of 10000 with 99.31% 	 Time used:  0.01 sec
2023-04-02 05:18:39,344 		9048 of 10000 with 99.31% 	 Time used:  0.01 sec
2023-04-02 05:18:39,350 		9072 of 10000 with 99.31% 	 Time used:  0.01 sec
2023-04-02 05:18:39,357 		9096 of 10000 with 99.31% 	 Time used:  0.01 sec
2023-04-02 05:18:39,363 		9120 of 10000 with 99.31% 	 Time used:  0.01 sec
2023-04-02 05:18:39,371 		9144 of 10000 with 99.31% 	 Time used:  0.01 sec
2023-04-02 05:18:39,377 		9168 of 10000 with 99.30% 	 Time used:  0.01 sec
2023-04-02 05:18:39,384 		9192 of 10000 with 99.30% 	 Time used:  0.01 sec
2023-04-02 05:18:39,391 		9216 of 10000 with 99.31% 	 Time used:  0.01 sec
2023-04-02 05:18:39,398 		9240 of 10000 with 99.31% 	 Time used:  0.01 sec
2023-04-02 05:18:39,404 		9264 of 10000 with 99.31% 	 Time used:  0.01 sec
2023-04-02 05:18:39,411 		9288 of 10000 with 99.31% 	 Time used:  0.01 sec
2023-04-02 05:18:39,418 		9312 of 10000 with 99.31% 	 Time used:  0.01 sec
2023-04-02 05:18:39,425 		9336 of 10000 with 99.31% 	 Time used:  0.01 sec
2023-04-02 05:18:39,431 		9360 of 10000 with 99.32% 	 Time used:  0.01 sec
2023-04-02 05:18:39,438 		9384 of 10000 with 99.32% 	 Time used:  0.01 sec
2023-04-02 05:18:39,445 		9408 of 10000 with 99.32% 	 Time used:  0.01 sec
2023-04-02 05:18:39,452 		9432 of 10000 with 99.32% 	 Time used:  0.01 sec
2023-04-02 05:18:39,458 		9456 of 10000 with 99.32% 	 Time used:  0.01 sec
2023-04-02 05:18:39,465 		9480 of 10000 with 99.32% 	 Time used:  0.01 sec
2023-04-02 05:18:39,472 		9504 of 10000 with 99.33% 	 Time used:  0.01 sec
2023-04-02 05:18:39,478 		9528 of 10000 with 99.33% 	 Time used:  0.01 sec
2023-04-02 05:18:39,486 		9552 of 10000 with 99.33% 	 Time used:  0.01 sec
2023-04-02 05:18:39,492 		9576 of 10000 with 99.33% 	 Time used:  0.01 sec
2023-04-02 05:18:39,499 		9600 of 10000 with 99.33% 	 Time used:  0.01 sec
2023-04-02 05:18:39,506 		9624 of 10000 with 99.33% 	 Time used:  0.01 sec
2023-04-02 05:18:39,513 		9648 of 10000 with 99.33% 	 Time used:  0.01 sec
2023-04-02 05:18:39,520 		9672 of 10000 with 99.32% 	 Time used:  0.01 sec
2023-04-02 05:18:39,527 		9696 of 10000 with 99.32% 	 Time used:  0.01 sec
2023-04-02 05:18:39,533 		9720 of 10000 with 99.31% 	 Time used:  0.01 sec
2023-04-02 05:18:39,540 		9744 of 10000 with 99.30% 	 Time used:  0.01 sec
2023-04-02 05:18:39,547 		9768 of 10000 with 99.29% 	 Time used:  0.01 sec
2023-04-02 05:18:39,553 		9792 of 10000 with 99.30% 	 Time used:  0.01 sec
2023-04-02 05:18:39,561 		9816 of 10000 with 99.30% 	 Time used:  0.01 sec
2023-04-02 05:18:39,567 		9840 of 10000 with 99.30% 	 Time used:  0.01 sec
2023-04-02 05:18:39,574 		9864 of 10000 with 99.30% 	 Time used:  0.01 sec
2023-04-02 05:18:39,581 		9888 of 10000 with 99.29% 	 Time used:  0.01 sec
2023-04-02 05:18:39,588 		9912 of 10000 with 99.29% 	 Time used:  0.01 sec
2023-04-02 05:18:39,594 		9936 of 10000 with 99.30% 	 Time used:  0.01 sec
2023-04-02 05:18:39,601 		9960 of 10000 with 99.30% 	 Time used:  0.01 sec
2023-04-02 05:18:39,608 		9984 of 10000 with 99.30% 	 Time used:  0.01 sec
2023-04-02 05:18:39,614 		10000 of 10000 with 99.30% 	 Time used:  0.01 sec
2023-04-02 05:18:39,615 
2023-04-02 05:18:39,620 			Learning rate: weights:   1.000e-03    
2023-04-02 05:18:39,620 			Last test performance: 99.30%
2023-04-02 05:18:39,620 ----------------
2023-04-02 05:18:39,851   41  =>  0    		Training 486 pattern with 99.58% 	Forward time: 	 0.16 sec
2023-04-02 05:18:39,851 			Loss:    5.038e-04    			Backward time: 	 0.06 sec 
2023-04-02 05:18:39,940 			Learning rate: weights:   1.000e-03    
2023-04-02 05:18:39,941 			Last test performance: 99.30%
2023-04-02 05:18:39,941 ----------------
2023-04-02 05:18:40,218   41  =>  1    		Training 486 pattern with 99.17% 	Forward time: 	 0.21 sec
2023-04-02 05:18:40,218 			Loss:    6.869e-04    			Backward time: 	 0.05 sec 
2023-04-02 05:18:40,388 			Learning rate: weights:   1.000e-03    
2023-04-02 05:18:40,388 			Last test performance: 99.30%
2023-04-02 05:18:40,388 ----------------
2023-04-02 05:18:40,675   41  =>  2    		Training 486 pattern with 99.58% 	Forward time: 	 0.22 sec
2023-04-02 05:18:40,675 			Loss:    9.392e-04    			Backward time: 	 0.06 sec 
2023-04-02 05:18:40,762 			Learning rate: weights:   1.000e-03    
2023-04-02 05:18:40,762 			Last test performance: 99.30%
2023-04-02 05:18:40,762 ----------------
2023-04-02 05:18:41,048   41  =>  3    		Training 486 pattern with 99.17% 	Forward time: 	 0.22 sec
2023-04-02 05:18:41,048 			Loss:    9.361e-04    			Backward time: 	 0.05 sec 
2023-04-02 05:18:41,135 			Learning rate: weights:   1.000e-03    
2023-04-02 05:18:41,135 			Last test performance: 99.30%
2023-04-02 05:18:41,136 ----------------
2023-04-02 05:18:41,422   41  =>  4    		Training 486 pattern with 99.79% 	Forward time: 	 0.22 sec
2023-04-02 05:18:41,422 			Loss:    4.570e-04    			Backward time: 	 0.06 sec 
2023-04-02 05:18:41,556 			Learning rate: weights:   1.000e-03    
2023-04-02 05:18:41,556 			Last test performance: 99.30%
2023-04-02 05:18:41,556 ----------------
2023-04-02 05:18:41,852   41  =>  5    		Training 486 pattern with 99.79% 	Forward time: 	 0.22 sec
2023-04-02 05:18:41,852 			Loss:    3.813e-04    			Backward time: 	 0.06 sec 
2023-04-02 05:18:41,950 			Learning rate: weights:   1.000e-03    
2023-04-02 05:18:41,950 			Last test performance: 99.30%
2023-04-02 05:18:41,950 ----------------
2023-04-02 05:18:42,205   41  =>  6    		Training 486 pattern with 99.38% 	Forward time: 	 0.18 sec
2023-04-02 05:18:42,205 			Loss:    7.710e-04    			Backward time: 	 0.06 sec 
2023-04-02 05:18:42,310 			Learning rate: weights:   1.000e-03    
2023-04-02 05:18:42,310 			Last test performance: 99.30%
2023-04-02 05:18:42,310 ----------------
2023-04-02 05:18:42,578   41  =>  7    		Training 486 pattern with 99.58% 	Forward time: 	 0.21 sec
2023-04-02 05:18:42,578 			Loss:    4.306e-04    			Backward time: 	 0.05 sec 
2023-04-02 05:18:42,679 			Learning rate: weights:   1.000e-03    
2023-04-02 05:18:42,679 			Last test performance: 99.30%
2023-04-02 05:18:42,679 ----------------
2023-04-02 05:18:42,948   41  =>  8    		Training 486 pattern with 99.38% 	Forward time: 	 0.21 sec
2023-04-02 05:18:42,948 			Loss:    6.907e-04    			Backward time: 	 0.05 sec 
2023-04-02 05:18:43,074 			Learning rate: weights:   1.000e-03    
2023-04-02 05:18:43,074 			Last test performance: 99.30%
2023-04-02 05:18:43,074 ----------------
2023-04-02 05:18:43,350   41  =>  9    		Training 486 pattern with 98.96% 	Forward time: 	 0.21 sec
2023-04-02 05:18:43,350 			Loss:    8.261e-04    			Backward time: 	 0.05 sec 
2023-04-02 05:18:43,479 			Learning rate: weights:   1.000e-03    
2023-04-02 05:18:43,479 			Last test performance: 99.30%
2023-04-02 05:18:43,479 ----------------
2023-04-02 05:18:43,751   41  =>  10   		Training 486 pattern with 99.38% 	Forward time: 	 0.20 sec
2023-04-02 05:18:43,752 			Loss:    5.989e-04    			Backward time: 	 0.06 sec 
2023-04-02 05:18:43,874 			Learning rate: weights:   1.000e-03    
2023-04-02 05:18:43,875 			Last test performance: 99.30%
2023-04-02 05:18:43,875 ----------------
2023-04-02 05:18:44,154   41  =>  11   		Training 486 pattern with 99.58% 	Forward time: 	 0.21 sec
2023-04-02 05:18:44,155 			Loss:    7.679e-04    			Backward time: 	 0.06 sec 
2023-04-02 05:18:44,259 			Learning rate: weights:   1.000e-03    
2023-04-02 05:18:44,259 			Last test performance: 99.30%
2023-04-02 05:18:44,259 ----------------
2023-04-02 05:18:44,544   41  =>  12   		Training 486 pattern with 99.58% 	Forward time: 	 0.22 sec
2023-04-02 05:18:44,544 			Loss:    4.021e-04    			Backward time: 	 0.05 sec 
2023-04-02 05:18:44,651 			Learning rate: weights:   1.000e-03    
2023-04-02 05:18:44,651 			Last test performance: 99.30%
2023-04-02 05:18:44,652 ----------------
2023-04-02 05:18:44,941   41  =>  13   		Training 486 pattern with 98.75% 	Forward time: 	 0.22 sec
2023-04-02 05:18:44,941 			Loss:    1.723e-03    			Backward time: 	 0.06 sec 
2023-04-02 05:18:45,079 			Learning rate: weights:   1.000e-03    
2023-04-02 05:18:45,080 			Last test performance: 99.30%
2023-04-02 05:18:45,080 ----------------
2023-04-02 05:18:45,350   41  =>  14   		Training 486 pattern with 99.38% 	Forward time: 	 0.20 sec
2023-04-02 05:18:45,351 			Loss:    1.765e-03    			Backward time: 	 0.06 sec 
2023-04-02 05:18:45,456 			Learning rate: weights:   1.000e-03    
2023-04-02 05:18:45,456 			Last test performance: 99.30%
2023-04-02 05:18:45,456 ----------------
2023-04-02 05:18:45,712   41  =>  15   		Training 486 pattern with 99.17% 	Forward time: 	 0.18 sec
2023-04-02 05:18:45,712 			Loss:    1.046e-03    			Backward time: 	 0.06 sec 
2023-04-02 05:18:45,859 			Learning rate: weights:   1.000e-03    
2023-04-02 05:18:45,859 			Last test performance: 99.30%
2023-04-02 05:18:45,860 ----------------
2023-04-02 05:18:46,131   41  =>  16   		Training 486 pattern with 99.17% 	Forward time: 	 0.21 sec
2023-04-02 05:18:46,131 			Loss:    5.197e-04    			Backward time: 	 0.05 sec 
2023-04-02 05:18:46,218 			Learning rate: weights:   1.000e-03    
2023-04-02 05:18:46,218 			Last test performance: 99.30%
2023-04-02 05:18:46,218 ----------------
2023-04-02 05:18:46,470   41  =>  17   		Training 486 pattern with 98.75% 	Forward time: 	 0.18 sec
2023-04-02 05:18:46,470 			Loss:    1.134e-03    			Backward time: 	 0.06 sec 
2023-04-02 05:18:46,576 			Learning rate: weights:   1.000e-03    
2023-04-02 05:18:46,576 			Last test performance: 99.30%
2023-04-02 05:18:46,576 ----------------
2023-04-02 05:18:46,864   41  =>  18   		Training 486 pattern with 98.96% 	Forward time: 	 0.22 sec
2023-04-02 05:18:46,864 			Loss:    1.190e-03    			Backward time: 	 0.06 sec 
2023-04-02 05:18:47,005 			Learning rate: weights:   1.000e-03    
2023-04-02 05:18:47,005 			Last test performance: 99.30%
2023-04-02 05:18:47,005 ----------------
2023-04-02 05:18:47,278   41  =>  19   		Training 486 pattern with 99.38% 	Forward time: 	 0.20 sec
2023-04-02 05:18:47,278 			Loss:    1.188e-03    			Backward time: 	 0.06 sec 
2023-04-02 05:18:47,394 			Learning rate: weights:   1.000e-03    
2023-04-02 05:18:47,394 			Last test performance: 99.30%
2023-04-02 05:18:47,394 ----------------
2023-04-02 05:18:47,668   41  =>  20   		Training 486 pattern with 99.79% 	Forward time: 	 0.20 sec
2023-04-02 05:18:47,668 			Loss:    4.706e-04    			Backward time: 	 0.06 sec 
2023-04-02 05:18:47,783 			Learning rate: weights:   1.000e-03    
2023-04-02 05:18:47,783 			Last test performance: 99.30%
2023-04-02 05:18:47,784 ----------------
2023-04-02 05:18:48,075   41  =>  21   		Training 486 pattern with 98.96% 	Forward time: 	 0.23 sec
2023-04-02 05:18:48,075 			Loss:    1.699e-03    			Backward time: 	 0.05 sec 
2023-04-02 05:18:48,228 			Learning rate: weights:   1.000e-03    
2023-04-02 05:18:48,228 			Last test performance: 99.30%
2023-04-02 05:18:48,228 ----------------
2023-04-02 05:18:48,463   41  =>  22   		Training 486 pattern with 98.54% 	Forward time: 	 0.17 sec
2023-04-02 05:18:48,463 			Loss:    1.373e-03    			Backward time: 	 0.05 sec 
2023-04-02 05:18:48,601 			Learning rate: weights:   1.000e-03    
2023-04-02 05:18:48,601 			Last test performance: 99.30%
2023-04-02 05:18:48,601 ----------------
2023-04-02 05:18:48,842   41  =>  23   		Training 486 pattern with 99.38% 	Forward time: 	 0.18 sec
2023-04-02 05:18:48,842 			Loss:    5.682e-04    			Backward time: 	 0.05 sec 
2023-04-02 05:18:49,014 			Learning rate: weights:   1.000e-03    
2023-04-02 05:18:49,014 			Last test performance: 99.30%
2023-04-02 05:18:49,015 ----------------
2023-04-02 05:18:49,279   41  =>  24   		Training 486 pattern with 99.38% 	Forward time: 	 0.16 sec
2023-04-02 05:18:49,279 			Loss:    7.039e-04    			Backward time: 	 0.10 sec 
2023-04-02 05:18:49,372 			Learning rate: weights:   1.000e-03    
2023-04-02 05:18:49,372 			Last test performance: 99.30%
2023-04-02 05:18:49,372 ----------------
2023-04-02 05:18:49,637   41  =>  25   		Training 486 pattern with 99.38% 	Forward time: 	 0.19 sec
2023-04-02 05:18:49,637 			Loss:    4.225e-04    			Backward time: 	 0.06 sec 
2023-04-02 05:18:49,796 			Learning rate: weights:   1.000e-03    
2023-04-02 05:18:49,796 			Last test performance: 99.30%
2023-04-02 05:18:49,796 ----------------
2023-04-02 05:18:50,069   41  =>  26   		Training 486 pattern with 99.38% 	Forward time: 	 0.21 sec
2023-04-02 05:18:50,069 			Loss:    9.951e-04    			Backward time: 	 0.05 sec 
2023-04-02 05:18:50,167 			Learning rate: weights:   1.000e-03    
2023-04-02 05:18:50,167 			Last test performance: 99.30%
2023-04-02 05:18:50,168 ----------------
2023-04-02 05:18:50,433   41  =>  27   		Training 486 pattern with 99.58% 	Forward time: 	 0.20 sec
2023-04-02 05:18:50,433 			Loss:    5.029e-04    			Backward time: 	 0.05 sec 
2023-04-02 05:18:50,572 			Learning rate: weights:   1.000e-03    
2023-04-02 05:18:50,572 			Last test performance: 99.30%
2023-04-02 05:18:50,573 ----------------
2023-04-02 05:18:50,845   41  =>  28   		Training 486 pattern with 98.96% 	Forward time: 	 0.20 sec
2023-04-02 05:18:50,845 			Loss:    1.520e-03    			Backward time: 	 0.06 sec 
2023-04-02 05:18:50,967 			Learning rate: weights:   1.000e-03    
2023-04-02 05:18:50,967 			Last test performance: 99.30%
2023-04-02 05:18:50,967 ----------------
2023-04-02 05:18:51,250   41  =>  29   		Training 486 pattern with 99.38% 	Forward time: 	 0.22 sec
2023-04-02 05:18:51,251 			Loss:    1.107e-03    			Backward time: 	 0.05 sec 
2023-04-02 05:18:51,357 			Learning rate: weights:   1.000e-03    
2023-04-02 05:18:51,357 			Last test performance: 99.30%
2023-04-02 05:18:51,357 ----------------
2023-04-02 05:18:51,663   41  =>  30   		Training 486 pattern with 99.38% 	Forward time: 	 0.21 sec
2023-04-02 05:18:51,663 			Loss:    9.419e-04    			Backward time: 	 0.06 sec 
2023-04-02 05:18:51,825 			Learning rate: weights:   1.000e-03    
2023-04-02 05:18:51,825 			Last test performance: 99.30%
2023-04-02 05:18:51,826 ----------------
2023-04-02 05:18:52,088   41  =>  31   		Training 486 pattern with 99.79% 	Forward time: 	 0.19 sec
2023-04-02 05:18:52,088 			Loss:    3.912e-04    			Backward time: 	 0.06 sec 
2023-04-02 05:18:52,177 			Learning rate: weights:   1.000e-03    
2023-04-02 05:18:52,177 			Last test performance: 99.30%
2023-04-02 05:18:52,177 ----------------
2023-04-02 05:18:52,478   41  =>  32   		Training 486 pattern with 99.79% 	Forward time: 	 0.22 sec
2023-04-02 05:18:52,478 			Loss:    3.672e-04    			Backward time: 	 0.07 sec 
2023-04-02 05:18:52,610 			Learning rate: weights:   1.000e-03    
2023-04-02 05:18:52,610 			Last test performance: 99.30%
2023-04-02 05:18:52,610 ----------------
2023-04-02 05:18:52,873   41  =>  33   		Training 486 pattern with 99.38% 	Forward time: 	 0.19 sec
2023-04-02 05:18:52,874 			Loss:    5.913e-04    			Backward time: 	 0.06 sec 
2023-04-02 05:18:52,965 			Learning rate: weights:   1.000e-03    
2023-04-02 05:18:52,965 			Last test performance: 99.30%
2023-04-02 05:18:52,965 ----------------
2023-04-02 05:18:53,259   41  =>  34   		Training 486 pattern with 98.75% 	Forward time: 	 0.22 sec
2023-04-02 05:18:53,259 			Loss:    1.415e-03    			Backward time: 	 0.06 sec 
2023-04-02 05:18:53,369 			Learning rate: weights:   1.000e-03    
2023-04-02 05:18:53,369 			Last test performance: 99.30%
2023-04-02 05:18:53,370 ----------------
2023-04-02 05:18:53,638   41  =>  35   		Training 486 pattern with 99.79% 	Forward time: 	 0.21 sec
2023-04-02 05:18:53,638 			Loss:    3.492e-04    			Backward time: 	 0.05 sec 
2023-04-02 05:18:53,723 			Learning rate: weights:   1.000e-03    
2023-04-02 05:18:53,723 			Last test performance: 99.30%
2023-04-02 05:18:53,724 ----------------
2023-04-02 05:18:53,984   41  =>  36   		Training 486 pattern with 99.38% 	Forward time: 	 0.20 sec
2023-04-02 05:18:53,984 			Loss:    8.685e-04    			Backward time: 	 0.05 sec 
2023-04-02 05:18:54,068 			Learning rate: weights:   1.000e-03    
2023-04-02 05:18:54,068 			Last test performance: 99.30%
2023-04-02 05:18:54,068 ----------------
2023-04-02 05:18:54,318   41  =>  37   		Training 486 pattern with 99.38% 	Forward time: 	 0.18 sec
2023-04-02 05:18:54,318 			Loss:    7.011e-04    			Backward time: 	 0.06 sec 
2023-04-02 05:18:54,443 			Learning rate: weights:   1.000e-03    
2023-04-02 05:18:54,443 			Last test performance: 99.30%
2023-04-02 05:18:54,443 ----------------
2023-04-02 05:18:54,705   41  =>  38   		Training 486 pattern with 99.38% 	Forward time: 	 0.19 sec
2023-04-02 05:18:54,705 			Loss:    4.817e-04    			Backward time: 	 0.06 sec 
2023-04-02 05:18:54,829 			Learning rate: weights:   1.000e-03    
2023-04-02 05:18:54,830 			Last test performance: 99.30%
2023-04-02 05:18:54,830 ----------------
2023-04-02 05:18:55,109   41  =>  39   		Training 486 pattern with 99.58% 	Forward time: 	 0.21 sec
2023-04-02 05:18:55,109 			Loss:    5.669e-04    			Backward time: 	 0.05 sec 
2023-04-02 05:18:55,268 			Learning rate: weights:   1.000e-03    
2023-04-02 05:18:55,268 			Last test performance: 99.30%
2023-04-02 05:18:55,268 ----------------
2023-04-02 05:18:55,475   41  =>  40   		Training 486 pattern with 98.33% 	Forward time: 	 0.14 sec
2023-04-02 05:18:55,475 			Loss:    1.358e-03    			Backward time: 	 0.05 sec 
2023-04-02 05:18:55,668 			Learning rate: weights:   1.000e-03    
2023-04-02 05:18:55,669 			Last test performance: 99.30%
2023-04-02 05:18:55,669 ----------------
2023-04-02 05:18:55,935   41  =>  41   		Training 486 pattern with 99.38% 	Forward time: 	 0.18 sec
2023-04-02 05:18:55,935 			Loss:    9.191e-04    			Backward time: 	 0.06 sec 
2023-04-02 05:18:56,065 			Learning rate: weights:   1.000e-03    
2023-04-02 05:18:56,065 			Last test performance: 99.30%
2023-04-02 05:18:56,065 ----------------
2023-04-02 05:18:56,305   41  =>  42   		Training 486 pattern with 99.58% 	Forward time: 	 0.17 sec
2023-04-02 05:18:56,305 			Loss:    8.116e-04    			Backward time: 	 0.05 sec 
2023-04-02 05:18:56,416 			Learning rate: weights:   1.000e-03    
2023-04-02 05:18:56,416 			Last test performance: 99.30%
2023-04-02 05:18:56,417 ----------------
2023-04-02 05:18:56,666   41  =>  43   		Training 486 pattern with 99.58% 	Forward time: 	 0.18 sec
2023-04-02 05:18:56,667 			Loss:    4.722e-04    			Backward time: 	 0.06 sec 
2023-04-02 05:18:56,813 			Learning rate: weights:   1.000e-03    
2023-04-02 05:18:56,813 			Last test performance: 99.30%
2023-04-02 05:18:56,813 ----------------
2023-04-02 05:18:57,063   41  =>  44   		Training 486 pattern with 99.38% 	Forward time: 	 0.18 sec
2023-04-02 05:18:57,064 			Loss:    5.049e-04    			Backward time: 	 0.06 sec 
2023-04-02 05:18:57,148 			Learning rate: weights:   1.000e-03    
2023-04-02 05:18:57,148 			Last test performance: 99.30%
2023-04-02 05:18:57,148 ----------------
2023-04-02 05:18:57,412   41  =>  45   		Training 486 pattern with 99.17% 	Forward time: 	 0.21 sec
2023-04-02 05:18:57,412 			Loss:    9.086e-04    			Backward time: 	 0.05 sec 
2023-04-02 05:18:57,547 			Learning rate: weights:   1.000e-03    
2023-04-02 05:18:57,548 			Last test performance: 99.30%
2023-04-02 05:18:57,548 ----------------
2023-04-02 05:18:57,793   41  =>  46   		Training 486 pattern with 99.58% 	Forward time: 	 0.17 sec
2023-04-02 05:18:57,793 			Loss:    6.169e-04    			Backward time: 	 0.06 sec 
2023-04-02 05:18:57,937 			Learning rate: weights:   1.000e-03    
2023-04-02 05:18:57,937 			Last test performance: 99.30%
2023-04-02 05:18:57,937 ----------------
2023-04-02 05:18:58,173   41  =>  47   		Training 486 pattern with 98.33% 	Forward time: 	 0.17 sec
2023-04-02 05:18:58,173 			Loss:    1.756e-03    			Backward time: 	 0.05 sec 
2023-04-02 05:18:58,275 			Learning rate: weights:   1.000e-03    
2023-04-02 05:18:58,275 			Last test performance: 99.30%
2023-04-02 05:18:58,275 ----------------
2023-04-02 05:18:58,521   41  =>  48   		Training 486 pattern with 99.79% 	Forward time: 	 0.18 sec
2023-04-02 05:18:58,521 			Loss:    2.825e-04    			Backward time: 	 0.06 sec 
2023-04-02 05:18:58,667 			Learning rate: weights:   1.000e-03    
2023-04-02 05:18:58,667 			Last test performance: 99.30%
2023-04-02 05:18:58,667 ----------------
2023-04-02 05:18:58,947   41  =>  49   		Training 486 pattern with 99.58% 	Forward time: 	 0.22 sec
2023-04-02 05:18:58,947 			Loss:    1.237e-03    			Backward time: 	 0.05 sec 
2023-04-02 05:18:59,070 			Learning rate: weights:   1.000e-03    
2023-04-02 05:18:59,070 			Last test performance: 99.30%
2023-04-02 05:18:59,070 ----------------
2023-04-02 05:18:59,369   41  =>  50   		Training 486 pattern with 100.00% 	Forward time: 	 0.22 sec
2023-04-02 05:18:59,369 			Loss:    2.000e-04    			Backward time: 	 0.06 sec 
2023-04-02 05:18:59,524 			Learning rate: weights:   1.000e-03    
2023-04-02 05:18:59,524 			Last test performance: 99.30%
2023-04-02 05:18:59,524 ----------------
2023-04-02 05:18:59,848   41  =>  51   		Training 486 pattern with 99.58% 	Forward time: 	 0.24 sec
2023-04-02 05:18:59,848 			Loss:    4.399e-04    			Backward time: 	 0.07 sec 
2023-04-02 05:19:00,046 			Learning rate: weights:   1.000e-03    
2023-04-02 05:19:00,046 			Last test performance: 99.30%
2023-04-02 05:19:00,046 ----------------
2023-04-02 05:19:00,370   41  =>  52   		Training 486 pattern with 99.38% 	Forward time: 	 0.25 sec
2023-04-02 05:19:00,370 			Loss:    7.565e-04    			Backward time: 	 0.06 sec 
2023-04-02 05:19:00,597 			Learning rate: weights:   1.000e-03    
2023-04-02 05:19:00,598 			Last test performance: 99.30%
2023-04-02 05:19:00,599 ----------------
2023-04-02 05:19:00,873   41  =>  53   		Training 486 pattern with 99.79% 	Forward time: 	 0.20 sec
2023-04-02 05:19:00,874 			Loss:    3.739e-04    			Backward time: 	 0.06 sec 
2023-04-02 05:19:01,007 			Learning rate: weights:   1.000e-03    
2023-04-02 05:19:01,007 			Last test performance: 99.30%
2023-04-02 05:19:01,008 ----------------
2023-04-02 05:19:01,287   41  =>  54   		Training 486 pattern with 99.17% 	Forward time: 	 0.21 sec
2023-04-02 05:19:01,287 			Loss:    1.340e-03    			Backward time: 	 0.06 sec 
2023-04-02 05:19:01,381 			Learning rate: weights:   1.000e-03    
2023-04-02 05:19:01,382 			Last test performance: 99.30%
2023-04-02 05:19:01,382 ----------------
2023-04-02 05:19:01,716   41  =>  55   		Training 486 pattern with 98.96% 	Forward time: 	 0.19 sec
2023-04-02 05:19:01,716 			Loss:    6.525e-04    			Backward time: 	 0.13 sec 
2023-04-02 05:19:01,789 			Learning rate: weights:   1.000e-03    
2023-04-02 05:19:01,789 			Last test performance: 99.30%
2023-04-02 05:19:01,789 ----------------
2023-04-02 05:19:02,073   41  =>  56   		Training 486 pattern with 99.38% 	Forward time: 	 0.22 sec
2023-04-02 05:19:02,073 			Loss:    7.912e-04    			Backward time: 	 0.05 sec 
2023-04-02 05:19:02,200 			Learning rate: weights:   1.000e-03    
2023-04-02 05:19:02,201 			Last test performance: 99.30%
2023-04-02 05:19:02,201 ----------------
2023-04-02 05:19:02,487   41  =>  57   		Training 486 pattern with 99.38% 	Forward time: 	 0.21 sec
2023-04-02 05:19:02,487 			Loss:    6.243e-04    			Backward time: 	 0.06 sec 
2023-04-02 05:19:02,600 			Learning rate: weights:   1.000e-03    
2023-04-02 05:19:02,601 			Last test performance: 99.30%
2023-04-02 05:19:02,601 ----------------
2023-04-02 05:19:02,848   41  =>  58   		Training 486 pattern with 98.75% 	Forward time: 	 0.18 sec
2023-04-02 05:19:02,848 			Loss:    1.159e-03    			Backward time: 	 0.06 sec 
2023-04-02 05:19:02,984 			Learning rate: weights:   1.000e-03    
2023-04-02 05:19:02,985 			Last test performance: 99.30%
2023-04-02 05:19:02,986 ----------------
2023-04-02 05:19:03,234   41  =>  59   		Training 486 pattern with 99.38% 	Forward time: 	 0.18 sec
2023-04-02 05:19:03,234 			Loss:    6.801e-04    			Backward time: 	 0.06 sec 
2023-04-02 05:19:03,371 			Learning rate: weights:   1.000e-03    
2023-04-02 05:19:03,371 			Last test performance: 99.30%
2023-04-02 05:19:03,371 ----------------
2023-04-02 05:19:03,647   41  =>  60   		Training 486 pattern with 99.17% 	Forward time: 	 0.21 sec
2023-04-02 05:19:03,647 			Loss:    7.275e-04    			Backward time: 	 0.05 sec 
2023-04-02 05:19:03,785 			Learning rate: weights:   1.000e-03    
2023-04-02 05:19:03,785 			Last test performance: 99.30%
2023-04-02 05:19:03,786 ----------------
2023-04-02 05:19:04,105   41  =>  61   		Training 486 pattern with 99.79% 	Forward time: 	 0.24 sec
2023-04-02 05:19:04,106 			Loss:    3.545e-04    			Backward time: 	 0.07 sec 
2023-04-02 05:19:04,238 			Learning rate: weights:   1.000e-03    
2023-04-02 05:19:04,238 			Last test performance: 99.30%
2023-04-02 05:19:04,238 ----------------
2023-04-02 05:19:04,485   41  =>  62   		Training 486 pattern with 99.38% 	Forward time: 	 0.18 sec
2023-04-02 05:19:04,486 			Loss:    1.010e-03    			Backward time: 	 0.06 sec 
2023-04-02 05:19:04,573 			Learning rate: weights:   1.000e-03    
2023-04-02 05:19:04,573 			Last test performance: 99.30%
2023-04-02 05:19:04,573 ----------------
2023-04-02 05:19:04,870   41  =>  63   		Training 486 pattern with 99.79% 	Forward time: 	 0.24 sec
2023-04-02 05:19:04,870 			Loss:    3.182e-04    			Backward time: 	 0.05 sec 
2023-04-02 05:19:04,960 			Learning rate: weights:   1.000e-03    
2023-04-02 05:19:04,960 			Last test performance: 99.30%
2023-04-02 05:19:04,960 ----------------
2023-04-02 05:19:05,228   41  =>  64   		Training 486 pattern with 98.75% 	Forward time: 	 0.21 sec
2023-04-02 05:19:05,228 			Loss:    1.368e-03    			Backward time: 	 0.05 sec 
2023-04-02 05:19:05,345 			Learning rate: weights:   1.000e-03    
2023-04-02 05:19:05,345 			Last test performance: 99.30%
2023-04-02 05:19:05,346 ----------------
2023-04-02 05:19:05,623   41  =>  65   		Training 486 pattern with 99.58% 	Forward time: 	 0.21 sec
2023-04-02 05:19:05,623 			Loss:    6.052e-04    			Backward time: 	 0.05 sec 
2023-04-02 05:19:05,715 			Learning rate: weights:   1.000e-03    
2023-04-02 05:19:05,715 			Last test performance: 99.30%
2023-04-02 05:19:05,715 ----------------
2023-04-02 05:19:05,965   41  =>  66   		Training 486 pattern with 99.58% 	Forward time: 	 0.18 sec
2023-04-02 05:19:05,965 			Loss:    6.528e-04    			Backward time: 	 0.06 sec 
2023-04-02 05:19:06,116 			Learning rate: weights:   1.000e-03    
2023-04-02 05:19:06,116 			Last test performance: 99.30%
2023-04-02 05:19:06,116 ----------------
2023-04-02 05:19:06,386   41  =>  67   		Training 486 pattern with 99.79% 	Forward time: 	 0.21 sec
2023-04-02 05:19:06,386 			Loss:    4.266e-04    			Backward time: 	 0.05 sec 
2023-04-02 05:19:06,467 			Learning rate: weights:   1.000e-03    
2023-04-02 05:19:06,467 			Last test performance: 99.30%
2023-04-02 05:19:06,467 ----------------
2023-04-02 05:19:06,745   41  =>  68   		Training 486 pattern with 99.79% 	Forward time: 	 0.21 sec
2023-04-02 05:19:06,745 			Loss:    4.599e-04    			Backward time: 	 0.05 sec 
2023-04-02 05:19:06,915 			Learning rate: weights:   1.000e-03    
2023-04-02 05:19:06,915 			Last test performance: 99.30%
2023-04-02 05:19:06,915 ----------------
2023-04-02 05:19:07,180   41  =>  69   		Training 486 pattern with 98.54% 	Forward time: 	 0.20 sec
2023-04-02 05:19:07,180 			Loss:    2.440e-03    			Backward time: 	 0.05 sec 
2023-04-02 05:19:07,309 			Learning rate: weights:   1.000e-03    
2023-04-02 05:19:07,309 			Last test performance: 99.30%
2023-04-02 05:19:07,309 ----------------
2023-04-02 05:19:07,556   41  =>  70   		Training 486 pattern with 100.00% 	Forward time: 	 0.17 sec
2023-04-02 05:19:07,556 			Loss:    1.310e-04    			Backward time: 	 0.06 sec 
2023-04-02 05:19:07,640 			Learning rate: weights:   1.000e-03    
2023-04-02 05:19:07,640 			Last test performance: 99.30%
2023-04-02 05:19:07,640 ----------------
2023-04-02 05:19:07,940   41  =>  71   		Training 486 pattern with 99.58% 	Forward time: 	 0.23 sec
2023-04-02 05:19:07,940 			Loss:    5.870e-04    			Backward time: 	 0.06 sec 
2023-04-02 05:19:08,079 			Learning rate: weights:   1.000e-03    
2023-04-02 05:19:08,079 			Last test performance: 99.30%
2023-04-02 05:19:08,080 ----------------
2023-04-02 05:19:08,323   41  =>  72   		Training 486 pattern with 99.58% 	Forward time: 	 0.18 sec
2023-04-02 05:19:08,323 			Loss:    7.156e-04    			Backward time: 	 0.06 sec 
2023-04-02 05:19:08,404 			Learning rate: weights:   1.000e-03    
2023-04-02 05:19:08,405 			Last test performance: 99.30%
2023-04-02 05:19:08,405 ----------------
2023-04-02 05:19:08,642   41  =>  73   		Training 486 pattern with 99.38% 	Forward time: 	 0.17 sec
2023-04-02 05:19:08,642 			Loss:    7.225e-04    			Backward time: 	 0.05 sec 
2023-04-02 05:19:08,798 			Learning rate: weights:   1.000e-03    
2023-04-02 05:19:08,798 			Last test performance: 99.30%
2023-04-02 05:19:08,798 ----------------
2023-04-02 05:19:09,084   41  =>  74   		Training 486 pattern with 99.79% 	Forward time: 	 0.22 sec
2023-04-02 05:19:09,084 			Loss:    4.066e-04    			Backward time: 	 0.06 sec 
2023-04-02 05:19:09,301 			Learning rate: weights:   1.000e-03    
2023-04-02 05:19:09,301 			Last test performance: 99.30%
2023-04-02 05:19:09,302 ----------------
2023-04-02 05:19:09,569   41  =>  75   		Training 486 pattern with 98.96% 	Forward time: 	 0.21 sec
2023-04-02 05:19:09,570 			Loss:    8.908e-04    			Backward time: 	 0.05 sec 
2023-04-02 05:19:09,653 			Learning rate: weights:   1.000e-03    
2023-04-02 05:19:09,653 			Last test performance: 99.30%
2023-04-02 05:19:09,653 ----------------
2023-04-02 05:19:09,930   41  =>  76   		Training 486 pattern with 99.58% 	Forward time: 	 0.21 sec
2023-04-02 05:19:09,931 			Loss:    5.124e-04    			Backward time: 	 0.06 sec 
2023-04-02 05:19:10,092 			Learning rate: weights:   1.000e-03    
2023-04-02 05:19:10,093 			Last test performance: 99.30%
2023-04-02 05:19:10,093 ----------------
2023-04-02 05:19:10,385   41  =>  77   		Training 486 pattern with 99.58% 	Forward time: 	 0.22 sec
2023-04-02 05:19:10,385 			Loss:    4.046e-04    			Backward time: 	 0.06 sec 
2023-04-02 05:19:10,469 			Learning rate: weights:   1.000e-03    
2023-04-02 05:19:10,469 			Last test performance: 99.30%
2023-04-02 05:19:10,469 ----------------
2023-04-02 05:19:10,743   41  =>  78   		Training 486 pattern with 99.79% 	Forward time: 	 0.17 sec
2023-04-02 05:19:10,743 			Loss:    5.273e-04    			Backward time: 	 0.10 sec 
2023-04-02 05:19:10,873 			Learning rate: weights:   1.000e-03    
2023-04-02 05:19:10,874 			Last test performance: 99.30%
2023-04-02 05:19:10,874 ----------------
2023-04-02 05:19:11,152   41  =>  79   		Training 486 pattern with 99.38% 	Forward time: 	 0.21 sec
2023-04-02 05:19:11,152 			Loss:    6.449e-04    			Backward time: 	 0.05 sec 
2023-04-02 05:19:11,278 			Learning rate: weights:   1.000e-03    
2023-04-02 05:19:11,278 			Last test performance: 99.30%
2023-04-02 05:19:11,278 ----------------
2023-04-02 05:19:11,565   41  =>  80   		Training 486 pattern with 100.00% 	Forward time: 	 0.22 sec
2023-04-02 05:19:11,565 			Loss:    2.067e-04    			Backward time: 	 0.06 sec 
2023-04-02 05:19:11,678 			Learning rate: weights:   1.000e-03    
2023-04-02 05:19:11,679 			Last test performance: 99.30%
2023-04-02 05:19:11,679 ----------------
2023-04-02 05:19:11,933   41  =>  81   		Training 486 pattern with 98.75% 	Forward time: 	 0.18 sec
2023-04-02 05:19:11,933 			Loss:    1.527e-03    			Backward time: 	 0.06 sec 
2023-04-02 05:19:12,091 			Learning rate: weights:   1.000e-03    
2023-04-02 05:19:12,091 			Last test performance: 99.30%
2023-04-02 05:19:12,091 ----------------
2023-04-02 05:19:12,392   41  =>  82   		Training 486 pattern with 99.17% 	Forward time: 	 0.22 sec
2023-04-02 05:19:12,392 			Loss:    1.873e-03    			Backward time: 	 0.07 sec 
2023-04-02 05:19:12,480 			Learning rate: weights:   1.000e-03    
2023-04-02 05:19:12,481 			Last test performance: 99.30%
2023-04-02 05:19:12,481 ----------------
2023-04-02 05:19:12,766   41  =>  83   		Training 486 pattern with 99.17% 	Forward time: 	 0.22 sec
2023-04-02 05:19:12,766 			Loss:    7.586e-04    			Backward time: 	 0.06 sec 
2023-04-02 05:19:12,894 			Learning rate: weights:   1.000e-03    
2023-04-02 05:19:12,894 			Last test performance: 99.30%
2023-04-02 05:19:12,894 ----------------
2023-04-02 05:19:13,197   41  =>  84   		Training 486 pattern with 100.00% 	Forward time: 	 0.23 sec
2023-04-02 05:19:13,197 			Loss:    1.375e-04    			Backward time: 	 0.06 sec 
2023-04-02 05:19:13,279 			Learning rate: weights:   1.000e-03    
2023-04-02 05:19:13,279 			Last test performance: 99.30%
2023-04-02 05:19:13,279 ----------------
2023-04-02 05:19:13,534   41  =>  85   		Training 486 pattern with 99.38% 	Forward time: 	 0.18 sec
2023-04-02 05:19:13,535 			Loss:    1.209e-03    			Backward time: 	 0.06 sec 
2023-04-02 05:19:13,656 			Learning rate: weights:   1.000e-03    
2023-04-02 05:19:13,656 			Last test performance: 99.30%
2023-04-02 05:19:13,656 ----------------
2023-04-02 05:19:13,927   41  =>  86   		Training 486 pattern with 99.58% 	Forward time: 	 0.21 sec
2023-04-02 05:19:13,927 			Loss:    4.602e-04    			Backward time: 	 0.05 sec 
2023-04-02 05:19:14,106 			Learning rate: weights:   1.000e-03    
2023-04-02 05:19:14,106 			Last test performance: 99.30%
2023-04-02 05:19:14,106 ----------------
2023-04-02 05:19:14,363   41  =>  87   		Training 486 pattern with 99.79% 	Forward time: 	 0.19 sec
2023-04-02 05:19:14,363 			Loss:    4.017e-04    			Backward time: 	 0.06 sec 
2023-04-02 05:19:14,622 			Learning rate: weights:   1.000e-03    
2023-04-02 05:19:14,623 			Last test performance: 99.30%
2023-04-02 05:19:14,623 ----------------
2023-04-02 05:19:14,888   41  =>  88   		Training 486 pattern with 99.17% 	Forward time: 	 0.20 sec
2023-04-02 05:19:14,889 			Loss:    1.075e-03    			Backward time: 	 0.05 sec 
2023-04-02 05:19:14,974 			Learning rate: weights:   1.000e-03    
2023-04-02 05:19:14,974 			Last test performance: 99.30%
2023-04-02 05:19:14,974 ----------------
2023-04-02 05:19:15,307   41  =>  89   		Training 486 pattern with 99.38% 	Forward time: 	 0.26 sec
2023-04-02 05:19:15,307 			Loss:    5.845e-04    			Backward time: 	 0.06 sec 
2023-04-02 05:19:15,398 			Learning rate: weights:   1.000e-03    
2023-04-02 05:19:15,398 			Last test performance: 99.30%
2023-04-02 05:19:15,399 ----------------
2023-04-02 05:19:15,668   41  =>  90   		Training 486 pattern with 99.58% 	Forward time: 	 0.21 sec
2023-04-02 05:19:15,668 			Loss:    7.570e-04    			Backward time: 	 0.05 sec 
2023-04-02 05:19:15,759 			Learning rate: weights:   1.000e-03    
2023-04-02 05:19:15,759 			Last test performance: 99.30%
2023-04-02 05:19:15,759 ----------------
2023-04-02 05:19:16,023   41  =>  91   		Training 486 pattern with 99.58% 	Forward time: 	 0.20 sec
2023-04-02 05:19:16,023 			Loss:    9.965e-04    			Backward time: 	 0.05 sec 
2023-04-02 05:19:16,169 			Learning rate: weights:   1.000e-03    
2023-04-02 05:19:16,169 			Last test performance: 99.30%
2023-04-02 05:19:16,169 ----------------
2023-04-02 05:19:16,427   41  =>  92   		Training 486 pattern with 100.00% 	Forward time: 	 0.19 sec
2023-04-02 05:19:16,428 			Loss:    3.499e-04    			Backward time: 	 0.05 sec 
2023-04-02 05:19:16,526 			Learning rate: weights:   1.000e-03    
2023-04-02 05:19:16,526 			Last test performance: 99.30%
2023-04-02 05:19:16,527 ----------------
2023-04-02 05:19:16,811   41  =>  93   		Training 486 pattern with 99.38% 	Forward time: 	 0.22 sec
2023-04-02 05:19:16,811 			Loss:    5.322e-04    			Backward time: 	 0.05 sec 
2023-04-02 05:19:16,955 			Learning rate: weights:   1.000e-03    
2023-04-02 05:19:16,956 			Last test performance: 99.30%
2023-04-02 05:19:16,956 ----------------
2023-04-02 05:19:17,221   41  =>  94   		Training 486 pattern with 99.38% 	Forward time: 	 0.21 sec
2023-04-02 05:19:17,221 			Loss:    8.004e-04    			Backward time: 	 0.05 sec 
2023-04-02 05:19:17,360 			Learning rate: weights:   1.000e-03    
2023-04-02 05:19:17,360 			Last test performance: 99.30%
2023-04-02 05:19:17,360 ----------------
2023-04-02 05:19:17,645   41  =>  95   		Training 486 pattern with 99.38% 	Forward time: 	 0.22 sec
2023-04-02 05:19:17,645 			Loss:    9.131e-04    			Backward time: 	 0.06 sec 
2023-04-02 05:19:17,783 			Learning rate: weights:   1.000e-03    
2023-04-02 05:19:17,783 			Last test performance: 99.30%
2023-04-02 05:19:17,783 ----------------
2023-04-02 05:19:18,052   41  =>  96   		Training 486 pattern with 98.75% 	Forward time: 	 0.21 sec
2023-04-02 05:19:18,052 			Loss:    1.178e-03    			Backward time: 	 0.05 sec 
2023-04-02 05:19:18,143 			Learning rate: weights:   1.000e-03    
2023-04-02 05:19:18,143 			Last test performance: 99.30%
2023-04-02 05:19:18,143 ----------------
2023-04-02 05:19:18,430   41  =>  97   		Training 486 pattern with 99.58% 	Forward time: 	 0.22 sec
2023-04-02 05:19:18,430 			Loss:    4.928e-04    			Backward time: 	 0.05 sec 
2023-04-02 05:19:18,600 			Learning rate: weights:   1.000e-03    
2023-04-02 05:19:18,600 			Last test performance: 99.30%
2023-04-02 05:19:18,601 ----------------
2023-04-02 05:19:18,884   41  =>  98   		Training 486 pattern with 99.38% 	Forward time: 	 0.21 sec
2023-04-02 05:19:18,884 			Loss:    6.742e-04    			Backward time: 	 0.06 sec 
2023-04-02 05:19:18,971 			Learning rate: weights:   1.000e-03    
2023-04-02 05:19:18,971 			Last test performance: 99.30%
2023-04-02 05:19:18,971 ----------------
2023-04-02 05:19:19,232   41  =>  99   		Training 486 pattern with 100.00% 	Forward time: 	 0.19 sec
2023-04-02 05:19:19,232 			Loss:    2.872e-04    			Backward time: 	 0.05 sec 
2023-04-02 05:19:19,402 			Learning rate: weights:   1.000e-03    
2023-04-02 05:19:19,402 			Last test performance: 99.30%
2023-04-02 05:19:19,402 ----------------
2023-04-02 05:19:19,663   41  => 100   		Training 486 pattern with 98.96% 	Forward time: 	 0.20 sec
2023-04-02 05:19:19,663 			Loss:    8.964e-04    			Backward time: 	 0.05 sec 
2023-04-02 05:19:19,799 			Learning rate: weights:   1.000e-03    
2023-04-02 05:19:19,799 			Last test performance: 99.30%
2023-04-02 05:19:19,799 ----------------
2023-04-02 05:19:20,050   41  => 101   		Training 486 pattern with 99.58% 	Forward time: 	 0.18 sec
2023-04-02 05:19:20,050 			Loss:    8.611e-04    			Backward time: 	 0.06 sec 
2023-04-02 05:19:20,194 			Learning rate: weights:   1.000e-03    
2023-04-02 05:19:20,194 			Last test performance: 99.30%
2023-04-02 05:19:20,195 ----------------
2023-04-02 05:19:20,470   41  => 102   		Training 486 pattern with 99.58% 	Forward time: 	 0.21 sec
2023-04-02 05:19:20,470 			Loss:    3.563e-04    			Backward time: 	 0.05 sec 
2023-04-02 05:19:20,642 			Learning rate: weights:   1.000e-03    
2023-04-02 05:19:20,643 			Last test performance: 99.30%
2023-04-02 05:19:20,643 ----------------
2023-04-02 05:19:20,978   41  => 103   		Training 486 pattern with 99.38% 	Forward time: 	 0.25 sec
2023-04-02 05:19:20,978 			Loss:    7.658e-04    			Backward time: 	 0.07 sec 
2023-04-02 05:19:21,136 			Learning rate: weights:   1.000e-03    
2023-04-02 05:19:21,136 			Last test performance: 99.30%
2023-04-02 05:19:21,136 ----------------
2023-04-02 05:19:21,412   41  => 104   		Training 486 pattern with 99.17% 	Forward time: 	 0.21 sec
2023-04-02 05:19:21,412 			Loss:    1.035e-03    			Backward time: 	 0.05 sec 
2023-04-02 05:19:21,537 			Learning rate: weights:   1.000e-03    
2023-04-02 05:19:21,537 			Last test performance: 99.30%
2023-04-02 05:19:21,537 ----------------
2023-04-02 05:19:21,787   41  => 105   		Training 486 pattern with 99.17% 	Forward time: 	 0.18 sec
2023-04-02 05:19:21,787 			Loss:    9.367e-04    			Backward time: 	 0.06 sec 
2023-04-02 05:19:21,923 			Learning rate: weights:   1.000e-03    
2023-04-02 05:19:21,923 			Last test performance: 99.30%
2023-04-02 05:19:21,923 ----------------
2023-04-02 05:19:22,162   41  => 106   		Training 486 pattern with 99.17% 	Forward time: 	 0.17 sec
2023-04-02 05:19:22,162 			Loss:    1.092e-03    			Backward time: 	 0.05 sec 
2023-04-02 05:19:22,305 			Learning rate: weights:   1.000e-03    
2023-04-02 05:19:22,306 			Last test performance: 99.30%
2023-04-02 05:19:22,306 ----------------
2023-04-02 05:19:22,596   41  => 107   		Training 486 pattern with 98.75% 	Forward time: 	 0.22 sec
2023-04-02 05:19:22,596 			Loss:    1.145e-03    			Backward time: 	 0.06 sec 
2023-04-02 05:19:22,692 			Learning rate: weights:   1.000e-03    
2023-04-02 05:19:22,693 			Last test performance: 99.30%
2023-04-02 05:19:22,693 ----------------
2023-04-02 05:19:23,010   41  => 108   		Training 486 pattern with 99.38% 	Forward time: 	 0.25 sec
2023-04-02 05:19:23,010 			Loss:    6.230e-04    			Backward time: 	 0.06 sec 
2023-04-02 05:19:23,103 			Learning rate: weights:   1.000e-03    
2023-04-02 05:19:23,103 			Last test performance: 99.30%
2023-04-02 05:19:23,103 ----------------
2023-04-02 05:19:23,363   41  => 109   		Training 486 pattern with 99.38% 	Forward time: 	 0.19 sec
2023-04-02 05:19:23,363 			Loss:    1.144e-03    			Backward time: 	 0.06 sec 
2023-04-02 05:19:23,500 			Learning rate: weights:   1.000e-03    
2023-04-02 05:19:23,500 			Last test performance: 99.30%
2023-04-02 05:19:23,500 ----------------
2023-04-02 05:19:23,748   41  => 110   		Training 486 pattern with 98.75% 	Forward time: 	 0.18 sec
2023-04-02 05:19:23,748 			Loss:    9.874e-04    			Backward time: 	 0.06 sec 
2023-04-02 05:19:23,948 			Learning rate: weights:   1.000e-03    
2023-04-02 05:19:23,948 			Last test performance: 99.30%
2023-04-02 05:19:23,948 ----------------
2023-04-02 05:19:24,232   41  => 111   		Training 486 pattern with 99.17% 	Forward time: 	 0.21 sec
2023-04-02 05:19:24,233 			Loss:    6.305e-04    			Backward time: 	 0.06 sec 
2023-04-02 05:19:24,360 			Learning rate: weights:   1.000e-03    
2023-04-02 05:19:24,360 			Last test performance: 99.30%
2023-04-02 05:19:24,360 ----------------
2023-04-02 05:19:24,600   41  => 112   		Training 486 pattern with 99.58% 	Forward time: 	 0.17 sec
2023-04-02 05:19:24,600 			Loss:    1.460e-03    			Backward time: 	 0.05 sec 
2023-04-02 05:19:24,760 			Learning rate: weights:   1.000e-03    
2023-04-02 05:19:24,760 			Last test performance: 99.30%
2023-04-02 05:19:24,760 ----------------
2023-04-02 05:19:25,005   41  => 113   		Training 486 pattern with 98.54% 	Forward time: 	 0.18 sec
2023-04-02 05:19:25,006 			Loss:    1.483e-03    			Backward time: 	 0.06 sec 
2023-04-02 05:19:25,141 			Learning rate: weights:   1.000e-03    
2023-04-02 05:19:25,141 			Last test performance: 99.30%
2023-04-02 05:19:25,141 ----------------
2023-04-02 05:19:25,406   41  => 114   		Training 486 pattern with 99.79% 	Forward time: 	 0.20 sec
2023-04-02 05:19:25,406 			Loss:    2.519e-04    			Backward time: 	 0.05 sec 
2023-04-02 05:19:25,672 			Learning rate: weights:   1.000e-03    
2023-04-02 05:19:25,672 			Last test performance: 99.30%
2023-04-02 05:19:25,672 ----------------
2023-04-02 05:19:25,935   41  => 115   		Training 486 pattern with 99.17% 	Forward time: 	 0.18 sec
2023-04-02 05:19:25,935 			Loss:    1.441e-03    			Backward time: 	 0.07 sec 
2023-04-02 05:19:26,016 			Learning rate: weights:   1.000e-03    
2023-04-02 05:19:26,016 			Last test performance: 99.30%
2023-04-02 05:19:26,016 ----------------
2023-04-02 05:19:26,277   41  => 116   		Training 486 pattern with 98.12% 	Forward time: 	 0.18 sec
2023-04-02 05:19:26,277 			Loss:    1.660e-03    			Backward time: 	 0.07 sec 
2023-04-02 05:19:26,389 			Learning rate: weights:   1.000e-03    
2023-04-02 05:19:26,389 			Last test performance: 99.30%
2023-04-02 05:19:26,389 ----------------
2023-04-02 05:19:26,641   41  => 117   		Training 486 pattern with 99.17% 	Forward time: 	 0.18 sec
2023-04-02 05:19:26,641 			Loss:    9.078e-04    			Backward time: 	 0.06 sec 
2023-04-02 05:19:26,817 			Learning rate: weights:   1.000e-03    
2023-04-02 05:19:26,817 			Last test performance: 99.30%
2023-04-02 05:19:26,817 ----------------
2023-04-02 05:19:27,113   41  => 118   		Training 486 pattern with 99.79% 	Forward time: 	 0.22 sec
2023-04-02 05:19:27,113 			Loss:    8.883e-04    			Backward time: 	 0.06 sec 
2023-04-02 05:19:27,236 			Learning rate: weights:   1.000e-03    
2023-04-02 05:19:27,236 			Last test performance: 99.30%
2023-04-02 05:19:27,236 ----------------
2023-04-02 05:19:27,508   41  => 119   		Training 486 pattern with 99.38% 	Forward time: 	 0.21 sec
2023-04-02 05:19:27,508 			Loss:    1.561e-03    			Backward time: 	 0.05 sec 
2023-04-02 05:19:27,642 			Learning rate: weights:   1.000e-03    
2023-04-02 05:19:27,642 			Last test performance: 99.30%
2023-04-02 05:19:27,642 ----------------
2023-04-02 05:19:27,895   41  => 120   		Training 486 pattern with 99.58% 	Forward time: 	 0.18 sec
2023-04-02 05:19:27,895 			Loss:    6.690e-04    			Backward time: 	 0.06 sec 
2023-04-02 05:19:28,123 			Learning rate: weights:   1.000e-03    
2023-04-02 05:19:28,123 			Last test performance: 99.30%
2023-04-02 05:19:28,123 ----------------
2023-04-02 05:19:28,362   41  => 121   		Training 486 pattern with 99.17% 	Forward time: 	 0.17 sec
2023-04-02 05:19:28,362 			Loss:    7.629e-04    			Backward time: 	 0.06 sec 
2023-04-02 05:19:28,491 			Learning rate: weights:   1.000e-03    
2023-04-02 05:19:28,491 			Last test performance: 99.30%
2023-04-02 05:19:28,491 ----------------
2023-04-02 05:19:28,746   41  => 122   		Training 486 pattern with 98.96% 	Forward time: 	 0.18 sec
2023-04-02 05:19:28,746 			Loss:    1.670e-03    			Backward time: 	 0.06 sec 
2023-04-02 05:19:28,889 			Learning rate: weights:   1.000e-03    
2023-04-02 05:19:28,889 			Last test performance: 99.30%
2023-04-02 05:19:28,889 ----------------
2023-04-02 05:19:29,193   41  => 123   		Training 486 pattern with 99.17% 	Forward time: 	 0.23 sec
2023-04-02 05:19:29,194 			Loss:    6.819e-04    			Backward time: 	 0.06 sec 
2023-04-02 05:19:29,288 			Learning rate: weights:   1.000e-03    
2023-04-02 05:19:29,288 			Last test performance: 99.30%
2023-04-02 05:19:29,288 ----------------
2023-04-02 05:19:29,556   41  => 124   		Training 486 pattern with 99.17% 	Forward time: 	 0.21 sec
2023-04-02 05:19:29,556 			Loss:    6.128e-04    			Backward time: 	 0.05 sec 
2023-04-02 05:19:29,669 
2023-04-02 05:19:29,670 Testing:
2023-04-02 05:19:29,739 		24 of 10000 with 95.83% 	 Time used:  0.07 sec
2023-04-02 05:19:29,745 		48 of 10000 with 95.83% 	 Time used:  0.01 sec
2023-04-02 05:19:29,751 		72 of 10000 with 97.22% 	 Time used:  0.01 sec
2023-04-02 05:19:29,758 		96 of 10000 with 96.88% 	 Time used:  0.01 sec
2023-04-02 05:19:29,764 		120 of 10000 with 97.50% 	 Time used:  0.01 sec
2023-04-02 05:19:29,770 		144 of 10000 with 97.22% 	 Time used:  0.01 sec
2023-04-02 05:19:29,776 		168 of 10000 with 97.62% 	 Time used:  0.01 sec
2023-04-02 05:19:29,782 		192 of 10000 with 97.92% 	 Time used:  0.01 sec
2023-04-02 05:19:29,788 		216 of 10000 with 98.15% 	 Time used:  0.01 sec
2023-04-02 05:19:29,794 		240 of 10000 with 98.33% 	 Time used:  0.01 sec
2023-04-02 05:19:29,800 		264 of 10000 with 98.48% 	 Time used:  0.01 sec
2023-04-02 05:19:29,806 		288 of 10000 with 98.26% 	 Time used:  0.01 sec
2023-04-02 05:19:29,812 		312 of 10000 with 98.08% 	 Time used:  0.01 sec
2023-04-02 05:19:29,819 		336 of 10000 with 98.21% 	 Time used:  0.01 sec
2023-04-02 05:19:29,825 		360 of 10000 with 98.33% 	 Time used:  0.01 sec
2023-04-02 05:19:29,831 		384 of 10000 with 98.44% 	 Time used:  0.01 sec
2023-04-02 05:19:29,838 		408 of 10000 with 98.53% 	 Time used:  0.01 sec
2023-04-02 05:19:29,844 		432 of 10000 with 98.61% 	 Time used:  0.01 sec
2023-04-02 05:19:29,850 		456 of 10000 with 98.25% 	 Time used:  0.01 sec
2023-04-02 05:19:29,856 		480 of 10000 with 98.12% 	 Time used:  0.01 sec
2023-04-02 05:19:29,863 		504 of 10000 with 98.21% 	 Time used:  0.01 sec
2023-04-02 05:19:29,869 		528 of 10000 with 98.30% 	 Time used:  0.01 sec
2023-04-02 05:19:29,876 		552 of 10000 with 98.37% 	 Time used:  0.01 sec
2023-04-02 05:19:29,882 		576 of 10000 with 98.26% 	 Time used:  0.01 sec
2023-04-02 05:19:29,889 		600 of 10000 with 98.33% 	 Time used:  0.01 sec
2023-04-02 05:19:29,895 		624 of 10000 with 98.40% 	 Time used:  0.01 sec
2023-04-02 05:19:29,902 		648 of 10000 with 98.46% 	 Time used:  0.01 sec
2023-04-02 05:19:29,908 		672 of 10000 with 98.51% 	 Time used:  0.01 sec
2023-04-02 05:19:29,914 		696 of 10000 with 98.56% 	 Time used:  0.01 sec
2023-04-02 05:19:29,921 		720 of 10000 with 98.61% 	 Time used:  0.01 sec
2023-04-02 05:19:29,927 		744 of 10000 with 98.66% 	 Time used:  0.01 sec
2023-04-02 05:19:29,934 		768 of 10000 with 98.70% 	 Time used:  0.01 sec
2023-04-02 05:19:29,940 		792 of 10000 with 98.74% 	 Time used:  0.01 sec
2023-04-02 05:19:29,946 		816 of 10000 with 98.77% 	 Time used:  0.01 sec
2023-04-02 05:19:29,952 		840 of 10000 with 98.69% 	 Time used:  0.01 sec
2023-04-02 05:19:29,959 		864 of 10000 with 98.73% 	 Time used:  0.01 sec
2023-04-02 05:19:29,965 		888 of 10000 with 98.65% 	 Time used:  0.01 sec
2023-04-02 05:19:29,971 		912 of 10000 with 98.46% 	 Time used:  0.01 sec
2023-04-02 05:19:29,978 		936 of 10000 with 98.50% 	 Time used:  0.01 sec
2023-04-02 05:19:29,985 		960 of 10000 with 98.54% 	 Time used:  0.01 sec
2023-04-02 05:19:29,991 		984 of 10000 with 98.58% 	 Time used:  0.01 sec
2023-04-02 05:19:29,997 		1008 of 10000 with 98.61% 	 Time used:  0.01 sec
2023-04-02 05:19:30,004 		1032 of 10000 with 98.64% 	 Time used:  0.01 sec
2023-04-02 05:19:30,011 		1056 of 10000 with 98.58% 	 Time used:  0.01 sec
2023-04-02 05:19:30,017 		1080 of 10000 with 98.61% 	 Time used:  0.01 sec
2023-04-02 05:19:30,024 		1104 of 10000 with 98.64% 	 Time used:  0.01 sec
2023-04-02 05:19:30,030 		1128 of 10000 with 98.67% 	 Time used:  0.01 sec
2023-04-02 05:19:30,036 		1152 of 10000 with 98.70% 	 Time used:  0.01 sec
2023-04-02 05:19:30,043 		1176 of 10000 with 98.72% 	 Time used:  0.01 sec
2023-04-02 05:19:30,049 		1200 of 10000 with 98.75% 	 Time used:  0.01 sec
2023-04-02 05:19:30,056 		1224 of 10000 with 98.69% 	 Time used:  0.01 sec
2023-04-02 05:19:30,062 		1248 of 10000 with 98.72% 	 Time used:  0.01 sec
2023-04-02 05:19:30,069 		1272 of 10000 with 98.74% 	 Time used:  0.01 sec
2023-04-02 05:19:30,075 		1296 of 10000 with 98.77% 	 Time used:  0.01 sec
2023-04-02 05:19:30,082 		1320 of 10000 with 98.79% 	 Time used:  0.01 sec
2023-04-02 05:19:30,088 		1344 of 10000 with 98.81% 	 Time used:  0.01 sec
2023-04-02 05:19:30,095 		1368 of 10000 with 98.83% 	 Time used:  0.01 sec
2023-04-02 05:19:30,101 		1392 of 10000 with 98.85% 	 Time used:  0.01 sec
2023-04-02 05:19:30,108 		1416 of 10000 with 98.87% 	 Time used:  0.01 sec
2023-04-02 05:19:30,115 		1440 of 10000 with 98.89% 	 Time used:  0.01 sec
2023-04-02 05:19:30,121 		1464 of 10000 with 98.91% 	 Time used:  0.01 sec
2023-04-02 05:19:30,128 		1488 of 10000 with 98.86% 	 Time used:  0.01 sec
2023-04-02 05:19:30,134 		1512 of 10000 with 98.88% 	 Time used:  0.01 sec
2023-04-02 05:19:30,141 		1536 of 10000 with 98.89% 	 Time used:  0.01 sec
2023-04-02 05:19:30,147 		1560 of 10000 with 98.91% 	 Time used:  0.01 sec
2023-04-02 05:19:30,154 		1584 of 10000 with 98.93% 	 Time used:  0.01 sec
2023-04-02 05:19:30,161 		1608 of 10000 with 98.94% 	 Time used:  0.01 sec
2023-04-02 05:19:30,167 		1632 of 10000 with 98.90% 	 Time used:  0.01 sec
2023-04-02 05:19:30,173 		1656 of 10000 with 98.91% 	 Time used:  0.01 sec
2023-04-02 05:19:30,180 		1680 of 10000 with 98.93% 	 Time used:  0.01 sec
2023-04-02 05:19:30,186 		1704 of 10000 with 98.94% 	 Time used:  0.01 sec
2023-04-02 05:19:30,192 		1728 of 10000 with 98.90% 	 Time used:  0.01 sec
2023-04-02 05:19:30,199 		1752 of 10000 with 98.92% 	 Time used:  0.01 sec
2023-04-02 05:19:30,205 		1776 of 10000 with 98.93% 	 Time used:  0.01 sec
2023-04-02 05:19:30,212 		1800 of 10000 with 98.94% 	 Time used:  0.01 sec
2023-04-02 05:19:30,218 		1824 of 10000 with 98.96% 	 Time used:  0.01 sec
2023-04-02 05:19:30,224 		1848 of 10000 with 98.97% 	 Time used:  0.01 sec
2023-04-02 05:19:30,231 		1872 of 10000 with 98.93% 	 Time used:  0.01 sec
2023-04-02 05:19:30,237 		1896 of 10000 with 98.95% 	 Time used:  0.01 sec
2023-04-02 05:19:30,244 		1920 of 10000 with 98.96% 	 Time used:  0.01 sec
2023-04-02 05:19:30,250 		1944 of 10000 with 98.97% 	 Time used:  0.01 sec
2023-04-02 05:19:30,256 		1968 of 10000 with 98.93% 	 Time used:  0.01 sec
2023-04-02 05:19:30,262 		1992 of 10000 with 98.95% 	 Time used:  0.01 sec
2023-04-02 05:19:30,269 		2016 of 10000 with 98.96% 	 Time used:  0.01 sec
2023-04-02 05:19:30,275 		2040 of 10000 with 98.97% 	 Time used:  0.01 sec
2023-04-02 05:19:30,281 		2064 of 10000 with 98.98% 	 Time used:  0.01 sec
2023-04-02 05:19:30,288 		2088 of 10000 with 98.99% 	 Time used:  0.01 sec
2023-04-02 05:19:30,294 		2112 of 10000 with 99.01% 	 Time used:  0.01 sec
2023-04-02 05:19:30,301 		2136 of 10000 with 99.02% 	 Time used:  0.01 sec
2023-04-02 05:19:30,307 		2160 of 10000 with 99.03% 	 Time used:  0.01 sec
2023-04-02 05:19:30,314 		2184 of 10000 with 99.04% 	 Time used:  0.01 sec
2023-04-02 05:19:30,320 		2208 of 10000 with 99.05% 	 Time used:  0.01 sec
2023-04-02 05:19:30,326 		2232 of 10000 with 99.06% 	 Time used:  0.01 sec
2023-04-02 05:19:30,333 		2256 of 10000 with 99.07% 	 Time used:  0.01 sec
2023-04-02 05:19:30,339 		2280 of 10000 with 99.08% 	 Time used:  0.01 sec
2023-04-02 05:19:30,345 		2304 of 10000 with 99.09% 	 Time used:  0.01 sec
2023-04-02 05:19:30,352 		2328 of 10000 with 99.10% 	 Time used:  0.01 sec
2023-04-02 05:19:30,358 		2352 of 10000 with 99.11% 	 Time used:  0.01 sec
2023-04-02 05:19:30,364 		2376 of 10000 with 99.12% 	 Time used:  0.01 sec
2023-04-02 05:19:30,371 		2400 of 10000 with 99.12% 	 Time used:  0.01 sec
2023-04-02 05:19:30,378 		2424 of 10000 with 99.09% 	 Time used:  0.01 sec
2023-04-02 05:19:30,384 		2448 of 10000 with 99.10% 	 Time used:  0.01 sec
2023-04-02 05:19:30,390 		2472 of 10000 with 99.11% 	 Time used:  0.01 sec
2023-04-02 05:19:30,396 		2496 of 10000 with 99.12% 	 Time used:  0.01 sec
2023-04-02 05:19:30,403 		2520 of 10000 with 99.13% 	 Time used:  0.01 sec
2023-04-02 05:19:30,409 		2544 of 10000 with 99.14% 	 Time used:  0.01 sec
2023-04-02 05:19:30,416 		2568 of 10000 with 99.14% 	 Time used:  0.01 sec
2023-04-02 05:19:30,424 		2592 of 10000 with 99.15% 	 Time used:  0.01 sec
2023-04-02 05:19:30,431 		2616 of 10000 with 99.16% 	 Time used:  0.01 sec
2023-04-02 05:19:30,438 		2640 of 10000 with 99.17% 	 Time used:  0.01 sec
2023-04-02 05:19:30,444 		2664 of 10000 with 99.17% 	 Time used:  0.01 sec
2023-04-02 05:19:30,451 		2688 of 10000 with 99.18% 	 Time used:  0.01 sec
2023-04-02 05:19:30,457 		2712 of 10000 with 99.19% 	 Time used:  0.01 sec
2023-04-02 05:19:30,464 		2736 of 10000 with 99.20% 	 Time used:  0.01 sec
2023-04-02 05:19:30,476 		2760 of 10000 with 99.20% 	 Time used:  0.01 sec
2023-04-02 05:19:30,482 		2784 of 10000 with 99.21% 	 Time used:  0.01 sec
2023-04-02 05:19:30,489 		2808 of 10000 with 99.22% 	 Time used:  0.01 sec
2023-04-02 05:19:30,495 		2832 of 10000 with 99.22% 	 Time used:  0.01 sec
2023-04-02 05:19:30,505 		2856 of 10000 with 99.23% 	 Time used:  0.01 sec
2023-04-02 05:19:30,512 		2880 of 10000 with 99.24% 	 Time used:  0.01 sec
2023-04-02 05:19:30,518 		2904 of 10000 with 99.24% 	 Time used:  0.01 sec
2023-04-02 05:19:30,524 		2928 of 10000 with 99.25% 	 Time used:  0.01 sec
2023-04-02 05:19:30,530 		2952 of 10000 with 99.25% 	 Time used:  0.01 sec
2023-04-02 05:19:30,537 		2976 of 10000 with 99.26% 	 Time used:  0.01 sec
2023-04-02 05:19:30,543 		3000 of 10000 with 99.27% 	 Time used:  0.01 sec
2023-04-02 05:19:30,549 		3024 of 10000 with 99.27% 	 Time used:  0.01 sec
2023-04-02 05:19:30,555 		3048 of 10000 with 99.28% 	 Time used:  0.01 sec
2023-04-02 05:19:30,562 		3072 of 10000 with 99.28% 	 Time used:  0.01 sec
2023-04-02 05:19:30,568 		3096 of 10000 with 99.29% 	 Time used:  0.01 sec
2023-04-02 05:19:30,574 		3120 of 10000 with 99.29% 	 Time used:  0.01 sec
2023-04-02 05:19:30,580 		3144 of 10000 with 99.30% 	 Time used:  0.01 sec
2023-04-02 05:19:30,587 		3168 of 10000 with 99.31% 	 Time used:  0.01 sec
2023-04-02 05:19:30,593 		3192 of 10000 with 99.31% 	 Time used:  0.01 sec
2023-04-02 05:19:30,599 		3216 of 10000 with 99.25% 	 Time used:  0.01 sec
2023-04-02 05:19:30,606 		3240 of 10000 with 99.26% 	 Time used:  0.01 sec
2023-04-02 05:19:30,612 		3264 of 10000 with 99.26% 	 Time used:  0.01 sec
2023-04-02 05:19:30,618 		3288 of 10000 with 99.27% 	 Time used:  0.01 sec
2023-04-02 05:19:30,624 		3312 of 10000 with 99.28% 	 Time used:  0.01 sec
2023-04-02 05:19:30,631 		3336 of 10000 with 99.28% 	 Time used:  0.01 sec
2023-04-02 05:19:30,637 		3360 of 10000 with 99.29% 	 Time used:  0.01 sec
2023-04-02 05:19:30,644 		3384 of 10000 with 99.29% 	 Time used:  0.01 sec
2023-04-02 05:19:30,650 		3408 of 10000 with 99.30% 	 Time used:  0.01 sec
2023-04-02 05:19:30,656 		3432 of 10000 with 99.27% 	 Time used:  0.01 sec
2023-04-02 05:19:30,663 		3456 of 10000 with 99.28% 	 Time used:  0.01 sec
2023-04-02 05:19:30,669 		3480 of 10000 with 99.25% 	 Time used:  0.01 sec
2023-04-02 05:19:30,676 		3504 of 10000 with 99.23% 	 Time used:  0.01 sec
2023-04-02 05:19:30,682 		3528 of 10000 with 99.23% 	 Time used:  0.01 sec
2023-04-02 05:19:30,689 		3552 of 10000 with 99.24% 	 Time used:  0.01 sec
2023-04-02 05:19:30,695 		3576 of 10000 with 99.22% 	 Time used:  0.01 sec
2023-04-02 05:19:30,702 		3600 of 10000 with 99.22% 	 Time used:  0.01 sec
2023-04-02 05:19:30,708 		3624 of 10000 with 99.23% 	 Time used:  0.01 sec
2023-04-02 05:19:30,715 		3648 of 10000 with 99.23% 	 Time used:  0.01 sec
2023-04-02 05:19:30,721 		3672 of 10000 with 99.21% 	 Time used:  0.01 sec
2023-04-02 05:19:30,727 		3696 of 10000 with 99.22% 	 Time used:  0.01 sec
2023-04-02 05:19:30,734 		3720 of 10000 with 99.22% 	 Time used:  0.01 sec
2023-04-02 05:19:30,741 		3744 of 10000 with 99.23% 	 Time used:  0.01 sec
2023-04-02 05:19:30,747 		3768 of 10000 with 99.23% 	 Time used:  0.01 sec
2023-04-02 05:19:30,753 		3792 of 10000 with 99.24% 	 Time used:  0.01 sec
2023-04-02 05:19:30,760 		3816 of 10000 with 99.24% 	 Time used:  0.01 sec
2023-04-02 05:19:30,766 		3840 of 10000 with 99.24% 	 Time used:  0.01 sec
2023-04-02 05:19:30,773 		3864 of 10000 with 99.22% 	 Time used:  0.01 sec
2023-04-02 05:19:30,779 		3888 of 10000 with 99.23% 	 Time used:  0.01 sec
2023-04-02 05:19:30,786 		3912 of 10000 with 99.23% 	 Time used:  0.01 sec
2023-04-02 05:19:30,792 		3936 of 10000 with 99.24% 	 Time used:  0.01 sec
2023-04-02 05:19:30,798 		3960 of 10000 with 99.24% 	 Time used:  0.01 sec
2023-04-02 05:19:30,805 		3984 of 10000 with 99.25% 	 Time used:  0.01 sec
2023-04-02 05:19:30,811 		4008 of 10000 with 99.23% 	 Time used:  0.01 sec
2023-04-02 05:19:30,818 		4032 of 10000 with 99.23% 	 Time used:  0.01 sec
2023-04-02 05:19:30,824 		4056 of 10000 with 99.24% 	 Time used:  0.01 sec
2023-04-02 05:19:30,831 		4080 of 10000 with 99.24% 	 Time used:  0.01 sec
2023-04-02 05:19:30,837 		4104 of 10000 with 99.24% 	 Time used:  0.01 sec
2023-04-02 05:19:30,843 		4128 of 10000 with 99.25% 	 Time used:  0.01 sec
2023-04-02 05:19:30,850 		4152 of 10000 with 99.25% 	 Time used:  0.01 sec
2023-04-02 05:19:30,856 		4176 of 10000 with 99.26% 	 Time used:  0.01 sec
2023-04-02 05:19:30,862 		4200 of 10000 with 99.24% 	 Time used:  0.01 sec
2023-04-02 05:19:30,868 		4224 of 10000 with 99.24% 	 Time used:  0.01 sec
2023-04-02 05:19:30,875 		4248 of 10000 with 99.25% 	 Time used:  0.01 sec
2023-04-02 05:19:30,881 		4272 of 10000 with 99.23% 	 Time used:  0.01 sec
2023-04-02 05:19:30,888 		4296 of 10000 with 99.23% 	 Time used:  0.01 sec
2023-04-02 05:19:30,894 		4320 of 10000 with 99.24% 	 Time used:  0.01 sec
2023-04-02 05:19:30,900 		4344 of 10000 with 99.24% 	 Time used:  0.01 sec
2023-04-02 05:19:30,907 		4368 of 10000 with 99.24% 	 Time used:  0.01 sec
2023-04-02 05:19:30,913 		4392 of 10000 with 99.25% 	 Time used:  0.01 sec
2023-04-02 05:19:30,920 		4416 of 10000 with 99.25% 	 Time used:  0.01 sec
2023-04-02 05:19:30,926 		4440 of 10000 with 99.26% 	 Time used:  0.01 sec
2023-04-02 05:19:30,932 		4464 of 10000 with 99.26% 	 Time used:  0.01 sec
2023-04-02 05:19:30,939 		4488 of 10000 with 99.26% 	 Time used:  0.01 sec
2023-04-02 05:19:30,945 		4512 of 10000 with 99.27% 	 Time used:  0.01 sec
2023-04-02 05:19:30,952 		4536 of 10000 with 99.27% 	 Time used:  0.01 sec
2023-04-02 05:19:30,958 		4560 of 10000 with 99.28% 	 Time used:  0.01 sec
2023-04-02 05:19:30,965 		4584 of 10000 with 99.28% 	 Time used:  0.01 sec
2023-04-02 05:19:30,971 		4608 of 10000 with 99.26% 	 Time used:  0.01 sec
2023-04-02 05:19:30,978 		4632 of 10000 with 99.27% 	 Time used:  0.01 sec
2023-04-02 05:19:30,984 		4656 of 10000 with 99.27% 	 Time used:  0.01 sec
2023-04-02 05:19:30,990 		4680 of 10000 with 99.27% 	 Time used:  0.01 sec
2023-04-02 05:19:30,997 		4704 of 10000 with 99.28% 	 Time used:  0.01 sec
2023-04-02 05:19:31,003 		4728 of 10000 with 99.26% 	 Time used:  0.01 sec
2023-04-02 05:19:31,009 		4752 of 10000 with 99.26% 	 Time used:  0.01 sec
2023-04-02 05:19:31,016 		4776 of 10000 with 99.27% 	 Time used:  0.01 sec
2023-04-02 05:19:31,022 		4800 of 10000 with 99.27% 	 Time used:  0.01 sec
2023-04-02 05:19:31,028 		4824 of 10000 with 99.27% 	 Time used:  0.01 sec
2023-04-02 05:19:31,035 		4848 of 10000 with 99.28% 	 Time used:  0.01 sec
2023-04-02 05:19:31,041 		4872 of 10000 with 99.28% 	 Time used:  0.01 sec
2023-04-02 05:19:31,047 		4896 of 10000 with 99.29% 	 Time used:  0.01 sec
2023-04-02 05:19:31,054 		4920 of 10000 with 99.29% 	 Time used:  0.01 sec
2023-04-02 05:19:31,060 		4944 of 10000 with 99.29% 	 Time used:  0.01 sec
2023-04-02 05:19:31,066 		4968 of 10000 with 99.30% 	 Time used:  0.01 sec
2023-04-02 05:19:31,073 		4992 of 10000 with 99.28% 	 Time used:  0.01 sec
2023-04-02 05:19:31,079 		5016 of 10000 with 99.28% 	 Time used:  0.01 sec
2023-04-02 05:19:31,085 		5040 of 10000 with 99.29% 	 Time used:  0.01 sec
2023-04-02 05:19:31,092 		5064 of 10000 with 99.29% 	 Time used:  0.01 sec
2023-04-02 05:19:31,098 		5088 of 10000 with 99.29% 	 Time used:  0.01 sec
2023-04-02 05:19:31,104 		5112 of 10000 with 99.30% 	 Time used:  0.01 sec
2023-04-02 05:19:31,111 		5136 of 10000 with 99.30% 	 Time used:  0.01 sec
2023-04-02 05:19:31,117 		5160 of 10000 with 99.30% 	 Time used:  0.01 sec
2023-04-02 05:19:31,124 		5184 of 10000 with 99.31% 	 Time used:  0.01 sec
2023-04-02 05:19:31,130 		5208 of 10000 with 99.31% 	 Time used:  0.01 sec
2023-04-02 05:19:31,137 		5232 of 10000 with 99.31% 	 Time used:  0.01 sec
2023-04-02 05:19:31,148 		5256 of 10000 with 99.30% 	 Time used:  0.01 sec
2023-04-02 05:19:31,157 		5280 of 10000 with 99.30% 	 Time used:  0.01 sec
2023-04-02 05:19:31,167 		5304 of 10000 with 99.30% 	 Time used:  0.01 sec
2023-04-02 05:19:31,176 		5328 of 10000 with 99.31% 	 Time used:  0.01 sec
2023-04-02 05:19:31,186 		5352 of 10000 with 99.29% 	 Time used:  0.01 sec
2023-04-02 05:19:31,194 		5376 of 10000 with 99.29% 	 Time used:  0.01 sec
2023-04-02 05:19:31,201 		5400 of 10000 with 99.30% 	 Time used:  0.01 sec
2023-04-02 05:19:31,207 		5424 of 10000 with 99.30% 	 Time used:  0.01 sec
2023-04-02 05:19:31,214 		5448 of 10000 with 99.30% 	 Time used:  0.01 sec
2023-04-02 05:19:31,220 		5472 of 10000 with 99.29% 	 Time used:  0.01 sec
2023-04-02 05:19:31,227 		5496 of 10000 with 99.29% 	 Time used:  0.01 sec
2023-04-02 05:19:31,233 		5520 of 10000 with 99.29% 	 Time used:  0.01 sec
2023-04-02 05:19:31,240 		5544 of 10000 with 99.30% 	 Time used:  0.01 sec
2023-04-02 05:19:31,246 		5568 of 10000 with 99.30% 	 Time used:  0.01 sec
2023-04-02 05:19:31,253 		5592 of 10000 with 99.30% 	 Time used:  0.01 sec
2023-04-02 05:19:31,259 		5616 of 10000 with 99.31% 	 Time used:  0.01 sec
2023-04-02 05:19:31,266 		5640 of 10000 with 99.29% 	 Time used:  0.01 sec
2023-04-02 05:19:31,272 		5664 of 10000 with 99.29% 	 Time used:  0.01 sec
2023-04-02 05:19:31,279 		5688 of 10000 with 99.30% 	 Time used:  0.01 sec
2023-04-02 05:19:31,286 		5712 of 10000 with 99.30% 	 Time used:  0.01 sec
2023-04-02 05:19:31,293 		5736 of 10000 with 99.29% 	 Time used:  0.01 sec
2023-04-02 05:19:31,299 		5760 of 10000 with 99.29% 	 Time used:  0.01 sec
2023-04-02 05:19:31,306 		5784 of 10000 with 99.29% 	 Time used:  0.01 sec
2023-04-02 05:19:31,312 		5808 of 10000 with 99.29% 	 Time used:  0.01 sec
2023-04-02 05:19:31,319 		5832 of 10000 with 99.28% 	 Time used:  0.01 sec
2023-04-02 05:19:31,325 		5856 of 10000 with 99.28% 	 Time used:  0.01 sec
2023-04-02 05:19:31,332 		5880 of 10000 with 99.29% 	 Time used:  0.01 sec
2023-04-02 05:19:31,339 		5904 of 10000 with 99.27% 	 Time used:  0.01 sec
2023-04-02 05:19:31,352 		5928 of 10000 with 99.27% 	 Time used:  0.01 sec
2023-04-02 05:19:31,362 		5952 of 10000 with 99.28% 	 Time used:  0.01 sec
2023-04-02 05:19:31,370 		5976 of 10000 with 99.28% 	 Time used:  0.01 sec
2023-04-02 05:19:31,377 		6000 of 10000 with 99.28% 	 Time used:  0.01 sec
2023-04-02 05:19:31,383 		6024 of 10000 with 99.29% 	 Time used:  0.01 sec
2023-04-02 05:19:31,390 		6048 of 10000 with 99.27% 	 Time used:  0.01 sec
2023-04-02 05:19:31,396 		6072 of 10000 with 99.28% 	 Time used:  0.01 sec
2023-04-02 05:19:31,403 		6096 of 10000 with 99.28% 	 Time used:  0.01 sec
2023-04-02 05:19:31,409 		6120 of 10000 with 99.26% 	 Time used:  0.01 sec
2023-04-02 05:19:31,416 		6144 of 10000 with 99.27% 	 Time used:  0.01 sec
2023-04-02 05:19:31,423 		6168 of 10000 with 99.27% 	 Time used:  0.01 sec
2023-04-02 05:19:31,429 		6192 of 10000 with 99.27% 	 Time used:  0.01 sec
2023-04-02 05:19:31,439 		6216 of 10000 with 99.26% 	 Time used:  0.01 sec
2023-04-02 05:19:31,445 		6240 of 10000 with 99.26% 	 Time used:  0.01 sec
2023-04-02 05:19:31,452 		6264 of 10000 with 99.27% 	 Time used:  0.01 sec
2023-04-02 05:19:31,458 		6288 of 10000 with 99.27% 	 Time used:  0.01 sec
2023-04-02 05:19:31,467 		6312 of 10000 with 99.27% 	 Time used:  0.01 sec
2023-04-02 05:19:31,473 		6336 of 10000 with 99.27% 	 Time used:  0.01 sec
2023-04-02 05:19:31,480 		6360 of 10000 with 99.28% 	 Time used:  0.01 sec
2023-04-02 05:19:31,486 		6384 of 10000 with 99.26% 	 Time used:  0.01 sec
2023-04-02 05:19:31,493 		6408 of 10000 with 99.27% 	 Time used:  0.01 sec
2023-04-02 05:19:31,500 		6432 of 10000 with 99.27% 	 Time used:  0.01 sec
2023-04-02 05:19:31,506 		6456 of 10000 with 99.27% 	 Time used:  0.01 sec
2023-04-02 05:19:31,512 		6480 of 10000 with 99.27% 	 Time used:  0.01 sec
2023-04-02 05:19:31,519 		6504 of 10000 with 99.26% 	 Time used:  0.01 sec
2023-04-02 05:19:31,525 		6528 of 10000 with 99.26% 	 Time used:  0.01 sec
2023-04-02 05:19:31,531 		6552 of 10000 with 99.27% 	 Time used:  0.01 sec
2023-04-02 05:19:31,538 		6576 of 10000 with 99.27% 	 Time used:  0.01 sec
2023-04-02 05:19:31,544 		6600 of 10000 with 99.27% 	 Time used:  0.01 sec
2023-04-02 05:19:31,551 		6624 of 10000 with 99.28% 	 Time used:  0.01 sec
2023-04-02 05:19:31,557 		6648 of 10000 with 99.28% 	 Time used:  0.01 sec
2023-04-02 05:19:31,563 		6672 of 10000 with 99.28% 	 Time used:  0.01 sec
2023-04-02 05:19:31,570 		6696 of 10000 with 99.27% 	 Time used:  0.01 sec
2023-04-02 05:19:31,576 		6720 of 10000 with 99.27% 	 Time used:  0.01 sec
2023-04-02 05:19:31,583 		6744 of 10000 with 99.26% 	 Time used:  0.01 sec
2023-04-02 05:19:31,589 		6768 of 10000 with 99.26% 	 Time used:  0.01 sec
2023-04-02 05:19:31,596 		6792 of 10000 with 99.25% 	 Time used:  0.01 sec
2023-04-02 05:19:31,602 		6816 of 10000 with 99.25% 	 Time used:  0.01 sec
2023-04-02 05:19:31,608 		6840 of 10000 with 99.24% 	 Time used:  0.01 sec
2023-04-02 05:19:31,615 		6864 of 10000 with 99.24% 	 Time used:  0.01 sec
2023-04-02 05:19:31,621 		6888 of 10000 with 99.25% 	 Time used:  0.01 sec
2023-04-02 05:19:31,628 		6912 of 10000 with 99.25% 	 Time used:  0.01 sec
2023-04-02 05:19:31,634 		6936 of 10000 with 99.25% 	 Time used:  0.01 sec
2023-04-02 05:19:31,640 		6960 of 10000 with 99.25% 	 Time used:  0.01 sec
2023-04-02 05:19:31,647 		6984 of 10000 with 99.24% 	 Time used:  0.01 sec
2023-04-02 05:19:31,656 		7008 of 10000 with 99.24% 	 Time used:  0.01 sec
2023-04-02 05:19:31,665 		7032 of 10000 with 99.23% 	 Time used:  0.01 sec
2023-04-02 05:19:31,674 		7056 of 10000 with 99.23% 	 Time used:  0.01 sec
2023-04-02 05:19:31,683 		7080 of 10000 with 99.22% 	 Time used:  0.01 sec
2023-04-02 05:19:31,690 		7104 of 10000 with 99.23% 	 Time used:  0.01 sec
2023-04-02 05:19:31,696 		7128 of 10000 with 99.23% 	 Time used:  0.01 sec
2023-04-02 05:19:31,703 		7152 of 10000 with 99.23% 	 Time used:  0.01 sec
2023-04-02 05:19:31,709 		7176 of 10000 with 99.23% 	 Time used:  0.01 sec
2023-04-02 05:19:31,716 		7200 of 10000 with 99.24% 	 Time used:  0.01 sec
2023-04-02 05:19:31,722 		7224 of 10000 with 99.24% 	 Time used:  0.01 sec
2023-04-02 05:19:31,729 		7248 of 10000 with 99.24% 	 Time used:  0.01 sec
2023-04-02 05:19:31,736 		7272 of 10000 with 99.24% 	 Time used:  0.01 sec
2023-04-02 05:19:31,742 		7296 of 10000 with 99.25% 	 Time used:  0.01 sec
2023-04-02 05:19:31,748 		7320 of 10000 with 99.25% 	 Time used:  0.01 sec
2023-04-02 05:19:31,755 		7344 of 10000 with 99.25% 	 Time used:  0.01 sec
2023-04-02 05:19:31,761 		7368 of 10000 with 99.25% 	 Time used:  0.01 sec
2023-04-02 05:19:31,768 		7392 of 10000 with 99.26% 	 Time used:  0.01 sec
2023-04-02 05:19:31,774 		7416 of 10000 with 99.24% 	 Time used:  0.01 sec
2023-04-02 05:19:31,780 		7440 of 10000 with 99.25% 	 Time used:  0.01 sec
2023-04-02 05:19:31,787 		7464 of 10000 with 99.25% 	 Time used:  0.01 sec
2023-04-02 05:19:31,793 		7488 of 10000 with 99.25% 	 Time used:  0.01 sec
2023-04-02 05:19:31,800 		7512 of 10000 with 99.25% 	 Time used:  0.01 sec
2023-04-02 05:19:31,806 		7536 of 10000 with 99.26% 	 Time used:  0.01 sec
2023-04-02 05:19:31,813 		7560 of 10000 with 99.25% 	 Time used:  0.01 sec
2023-04-02 05:19:31,820 		7584 of 10000 with 99.25% 	 Time used:  0.01 sec
2023-04-02 05:19:31,826 		7608 of 10000 with 99.25% 	 Time used:  0.01 sec
2023-04-02 05:19:31,833 		7632 of 10000 with 99.25% 	 Time used:  0.01 sec
2023-04-02 05:19:31,839 		7656 of 10000 with 99.26% 	 Time used:  0.01 sec
2023-04-02 05:19:31,845 		7680 of 10000 with 99.26% 	 Time used:  0.01 sec
2023-04-02 05:19:31,852 		7704 of 10000 with 99.26% 	 Time used:  0.01 sec
2023-04-02 05:19:31,858 		7728 of 10000 with 99.26% 	 Time used:  0.01 sec
2023-04-02 05:19:31,864 		7752 of 10000 with 99.26% 	 Time used:  0.01 sec
2023-04-02 05:19:31,871 		7776 of 10000 with 99.27% 	 Time used:  0.01 sec
2023-04-02 05:19:31,877 		7800 of 10000 with 99.27% 	 Time used:  0.01 sec
2023-04-02 05:19:31,883 		7824 of 10000 with 99.27% 	 Time used:  0.01 sec
2023-04-02 05:19:31,890 		7848 of 10000 with 99.27% 	 Time used:  0.01 sec
2023-04-02 05:19:31,896 		7872 of 10000 with 99.26% 	 Time used:  0.01 sec
2023-04-02 05:19:31,903 		7896 of 10000 with 99.27% 	 Time used:  0.01 sec
2023-04-02 05:19:31,909 		7920 of 10000 with 99.27% 	 Time used:  0.01 sec
2023-04-02 05:19:31,916 		7944 of 10000 with 99.27% 	 Time used:  0.01 sec
2023-04-02 05:19:31,922 		7968 of 10000 with 99.27% 	 Time used:  0.01 sec
2023-04-02 05:19:31,929 		7992 of 10000 with 99.27% 	 Time used:  0.01 sec
2023-04-02 05:19:31,935 		8016 of 10000 with 99.25% 	 Time used:  0.01 sec
2023-04-02 05:19:31,941 		8040 of 10000 with 99.25% 	 Time used:  0.01 sec
2023-04-02 05:19:31,948 		8064 of 10000 with 99.26% 	 Time used:  0.01 sec
2023-04-02 05:19:31,955 		8088 of 10000 with 99.23% 	 Time used:  0.01 sec
2023-04-02 05:19:31,961 		8112 of 10000 with 99.24% 	 Time used:  0.01 sec
2023-04-02 05:19:31,968 		8136 of 10000 with 99.24% 	 Time used:  0.01 sec
2023-04-02 05:19:31,974 		8160 of 10000 with 99.24% 	 Time used:  0.01 sec
2023-04-02 05:19:31,980 		8184 of 10000 with 99.24% 	 Time used:  0.01 sec
2023-04-02 05:19:31,987 		8208 of 10000 with 99.24% 	 Time used:  0.01 sec
2023-04-02 05:19:31,993 		8232 of 10000 with 99.25% 	 Time used:  0.01 sec
2023-04-02 05:19:31,999 		8256 of 10000 with 99.25% 	 Time used:  0.01 sec
2023-04-02 05:19:32,006 		8280 of 10000 with 99.25% 	 Time used:  0.01 sec
2023-04-02 05:19:32,012 		8304 of 10000 with 99.25% 	 Time used:  0.01 sec
2023-04-02 05:19:32,019 		8328 of 10000 with 99.26% 	 Time used:  0.01 sec
2023-04-02 05:19:32,025 		8352 of 10000 with 99.26% 	 Time used:  0.01 sec
2023-04-02 05:19:32,031 		8376 of 10000 with 99.26% 	 Time used:  0.01 sec
2023-04-02 05:19:32,038 		8400 of 10000 with 99.26% 	 Time used:  0.01 sec
2023-04-02 05:19:32,045 		8424 of 10000 with 99.26% 	 Time used:  0.01 sec
2023-04-02 05:19:32,051 		8448 of 10000 with 99.27% 	 Time used:  0.01 sec
2023-04-02 05:19:32,058 		8472 of 10000 with 99.27% 	 Time used:  0.01 sec
2023-04-02 05:19:32,064 		8496 of 10000 with 99.27% 	 Time used:  0.01 sec
2023-04-02 05:19:32,070 		8520 of 10000 with 99.27% 	 Time used:  0.01 sec
2023-04-02 05:19:32,077 		8544 of 10000 with 99.27% 	 Time used:  0.01 sec
2023-04-02 05:19:32,083 		8568 of 10000 with 99.28% 	 Time used:  0.01 sec
2023-04-02 05:19:32,090 		8592 of 10000 with 99.28% 	 Time used:  0.01 sec
2023-04-02 05:19:32,096 		8616 of 10000 with 99.28% 	 Time used:  0.01 sec
2023-04-02 05:19:32,102 		8640 of 10000 with 99.27% 	 Time used:  0.01 sec
2023-04-02 05:19:32,109 		8664 of 10000 with 99.27% 	 Time used:  0.01 sec
2023-04-02 05:19:32,115 		8688 of 10000 with 99.27% 	 Time used:  0.01 sec
2023-04-02 05:19:32,121 		8712 of 10000 with 99.28% 	 Time used:  0.01 sec
2023-04-02 05:19:32,128 		8736 of 10000 with 99.28% 	 Time used:  0.01 sec
2023-04-02 05:19:32,134 		8760 of 10000 with 99.28% 	 Time used:  0.01 sec
2023-04-02 05:19:32,141 		8784 of 10000 with 99.28% 	 Time used:  0.01 sec
2023-04-02 05:19:32,147 		8808 of 10000 with 99.27% 	 Time used:  0.01 sec
2023-04-02 05:19:32,153 		8832 of 10000 with 99.26% 	 Time used:  0.01 sec
2023-04-02 05:19:32,160 		8856 of 10000 with 99.27% 	 Time used:  0.01 sec
2023-04-02 05:19:32,166 		8880 of 10000 with 99.27% 	 Time used:  0.01 sec
2023-04-02 05:19:32,173 		8904 of 10000 with 99.27% 	 Time used:  0.01 sec
2023-04-02 05:19:32,179 		8928 of 10000 with 99.27% 	 Time used:  0.01 sec
2023-04-02 05:19:32,185 		8952 of 10000 with 99.27% 	 Time used:  0.01 sec
2023-04-02 05:19:32,191 		8976 of 10000 with 99.28% 	 Time used:  0.01 sec
2023-04-02 05:19:32,198 		9000 of 10000 with 99.28% 	 Time used:  0.01 sec
2023-04-02 05:19:32,204 		9024 of 10000 with 99.28% 	 Time used:  0.01 sec
2023-04-02 05:19:32,211 		9048 of 10000 with 99.28% 	 Time used:  0.01 sec
2023-04-02 05:19:32,217 		9072 of 10000 with 99.27% 	 Time used:  0.01 sec
2023-04-02 05:19:32,223 		9096 of 10000 with 99.27% 	 Time used:  0.01 sec
2023-04-02 05:19:32,230 		9120 of 10000 with 99.28% 	 Time used:  0.01 sec
2023-04-02 05:19:32,236 		9144 of 10000 with 99.28% 	 Time used:  0.01 sec
2023-04-02 05:19:32,242 		9168 of 10000 with 99.27% 	 Time used:  0.01 sec
2023-04-02 05:19:32,249 		9192 of 10000 with 99.27% 	 Time used:  0.01 sec
2023-04-02 05:19:32,255 		9216 of 10000 with 99.27% 	 Time used:  0.01 sec
2023-04-02 05:19:32,262 		9240 of 10000 with 99.26% 	 Time used:  0.01 sec
2023-04-02 05:19:32,269 		9264 of 10000 with 99.27% 	 Time used:  0.01 sec
2023-04-02 05:19:32,275 		9288 of 10000 with 99.27% 	 Time used:  0.01 sec
2023-04-02 05:19:32,281 		9312 of 10000 with 99.27% 	 Time used:  0.01 sec
2023-04-02 05:19:32,288 		9336 of 10000 with 99.27% 	 Time used:  0.01 sec
2023-04-02 05:19:32,294 		9360 of 10000 with 99.27% 	 Time used:  0.01 sec
2023-04-02 05:19:32,301 		9384 of 10000 with 99.28% 	 Time used:  0.01 sec
2023-04-02 05:19:32,308 		9408 of 10000 with 99.28% 	 Time used:  0.01 sec
2023-04-02 05:19:32,314 		9432 of 10000 with 99.28% 	 Time used:  0.01 sec
2023-04-02 05:19:32,320 		9456 of 10000 with 99.28% 	 Time used:  0.01 sec
2023-04-02 05:19:32,327 		9480 of 10000 with 99.27% 	 Time used:  0.01 sec
2023-04-02 05:19:32,333 		9504 of 10000 with 99.27% 	 Time used:  0.01 sec
2023-04-02 05:19:32,340 		9528 of 10000 with 99.28% 	 Time used:  0.01 sec
2023-04-02 05:19:32,346 		9552 of 10000 with 99.28% 	 Time used:  0.01 sec
2023-04-02 05:19:32,353 		9576 of 10000 with 99.28% 	 Time used:  0.01 sec
2023-04-02 05:19:32,359 		9600 of 10000 with 99.28% 	 Time used:  0.01 sec
2023-04-02 05:19:32,365 		9624 of 10000 with 99.28% 	 Time used:  0.01 sec
2023-04-02 05:19:32,372 		9648 of 10000 with 99.26% 	 Time used:  0.01 sec
2023-04-02 05:19:32,378 		9672 of 10000 with 99.26% 	 Time used:  0.01 sec
2023-04-02 05:19:32,385 		9696 of 10000 with 99.26% 	 Time used:  0.01 sec
2023-04-02 05:19:32,391 		9720 of 10000 with 99.26% 	 Time used:  0.01 sec
2023-04-02 05:19:32,398 		9744 of 10000 with 99.25% 	 Time used:  0.01 sec
2023-04-02 05:19:32,404 		9768 of 10000 with 99.25% 	 Time used:  0.01 sec
2023-04-02 05:19:32,410 		9792 of 10000 with 99.25% 	 Time used:  0.01 sec
2023-04-02 05:19:32,417 		9816 of 10000 with 99.26% 	 Time used:  0.01 sec
2023-04-02 05:19:32,423 		9840 of 10000 with 99.26% 	 Time used:  0.01 sec
2023-04-02 05:19:32,430 		9864 of 10000 with 99.26% 	 Time used:  0.01 sec
2023-04-02 05:19:32,436 		9888 of 10000 with 99.25% 	 Time used:  0.01 sec
2023-04-02 05:19:32,442 		9912 of 10000 with 99.25% 	 Time used:  0.01 sec
2023-04-02 05:19:32,449 		9936 of 10000 with 99.26% 	 Time used:  0.01 sec
2023-04-02 05:19:32,455 		9960 of 10000 with 99.26% 	 Time used:  0.01 sec
2023-04-02 05:19:32,461 		9984 of 10000 with 99.26% 	 Time used:  0.01 sec
2023-04-02 05:19:32,468 		10000 of 10000 with 99.25% 	 Time used:  0.01 sec
2023-04-02 05:19:32,468 
2023-04-02 05:19:32,472 			Learning rate: weights:   1.000e-03    
2023-04-02 05:19:32,472 			Last test performance: 99.25%
2023-04-02 05:19:32,472 ----------------
2023-04-02 05:19:32,686   42  =>  0    		Training 486 pattern with 99.58% 	Forward time: 	 0.15 sec
2023-04-02 05:19:32,686 			Loss:    5.954e-04    			Backward time: 	 0.06 sec 
2023-04-02 05:19:32,781 			Learning rate: weights:   1.000e-03    
2023-04-02 05:19:32,782 			Last test performance: 99.25%
2023-04-02 05:19:32,782 ----------------
2023-04-02 05:19:33,013   42  =>  1    		Training 486 pattern with 99.58% 	Forward time: 	 0.17 sec
2023-04-02 05:19:33,013 			Loss:    6.368e-04    			Backward time: 	 0.05 sec 
2023-04-02 05:19:33,176 			Learning rate: weights:   1.000e-03    
2023-04-02 05:19:33,176 			Last test performance: 99.25%
2023-04-02 05:19:33,176 ----------------
2023-04-02 05:19:33,455   42  =>  2    		Training 486 pattern with 98.75% 	Forward time: 	 0.21 sec
2023-04-02 05:19:33,455 			Loss:    9.755e-04    			Backward time: 	 0.06 sec 
2023-04-02 05:19:33,551 			Learning rate: weights:   1.000e-03    
2023-04-02 05:19:33,551 			Last test performance: 99.25%
2023-04-02 05:19:33,551 ----------------
2023-04-02 05:19:33,786   42  =>  3    		Training 486 pattern with 99.58% 	Forward time: 	 0.17 sec
2023-04-02 05:19:33,786 			Loss:    6.679e-04    			Backward time: 	 0.05 sec 
2023-04-02 05:19:33,868 			Learning rate: weights:   1.000e-03    
2023-04-02 05:19:33,868 			Last test performance: 99.25%
2023-04-02 05:19:33,869 ----------------
2023-04-02 05:19:34,113   42  =>  4    		Training 486 pattern with 98.96% 	Forward time: 	 0.17 sec
2023-04-02 05:19:34,113 			Loss:    6.891e-04    			Backward time: 	 0.06 sec 
2023-04-02 05:19:34,261 			Learning rate: weights:   1.000e-03    
2023-04-02 05:19:34,262 			Last test performance: 99.25%
2023-04-02 05:19:34,262 ----------------
2023-04-02 05:19:34,534   42  =>  5    		Training 486 pattern with 99.38% 	Forward time: 	 0.21 sec
2023-04-02 05:19:34,534 			Loss:    5.214e-04    			Backward time: 	 0.06 sec 
2023-04-02 05:19:34,654 			Learning rate: weights:   1.000e-03    
2023-04-02 05:19:34,654 			Last test performance: 99.25%
2023-04-02 05:19:34,654 ----------------
2023-04-02 05:19:34,898   42  =>  6    		Training 486 pattern with 99.38% 	Forward time: 	 0.17 sec
2023-04-02 05:19:34,898 			Loss:    5.345e-04    			Backward time: 	 0.06 sec 
2023-04-02 05:19:35,137 			Learning rate: weights:   1.000e-03    
2023-04-02 05:19:35,137 			Last test performance: 99.25%
2023-04-02 05:19:35,137 ----------------
2023-04-02 05:19:35,412   42  =>  7    		Training 486 pattern with 99.79% 	Forward time: 	 0.21 sec
2023-04-02 05:19:35,412 			Loss:    3.377e-04    			Backward time: 	 0.06 sec 
2023-04-02 05:19:35,685 			Learning rate: weights:   1.000e-03    
2023-04-02 05:19:35,685 			Last test performance: 99.25%
2023-04-02 05:19:35,685 ----------------
2023-04-02 05:19:35,953   42  =>  8    		Training 486 pattern with 99.17% 	Forward time: 	 0.21 sec
2023-04-02 05:19:35,953 			Loss:    4.946e-04    			Backward time: 	 0.05 sec 
2023-04-02 05:19:36,054 			Learning rate: weights:   1.000e-03    
2023-04-02 05:19:36,054 			Last test performance: 99.25%
2023-04-02 05:19:36,055 ----------------
2023-04-02 05:19:36,349   42  =>  9    		Training 486 pattern with 99.79% 	Forward time: 	 0.22 sec
2023-04-02 05:19:36,349 			Loss:    3.593e-04    			Backward time: 	 0.06 sec 
2023-04-02 05:19:36,516 			Learning rate: weights:   1.000e-03    
2023-04-02 05:19:36,516 			Last test performance: 99.25%
2023-04-02 05:19:36,517 ----------------
2023-04-02 05:19:36,825   42  =>  10   		Training 486 pattern with 98.75% 	Forward time: 	 0.24 sec
2023-04-02 05:19:36,825 			Loss:    1.406e-03    			Backward time: 	 0.06 sec 
2023-04-02 05:19:36,964 			Learning rate: weights:   1.000e-03    
2023-04-02 05:19:36,964 			Last test performance: 99.25%
2023-04-02 05:19:36,964 ----------------
2023-04-02 05:19:37,290   42  =>  11   		Training 486 pattern with 99.17% 	Forward time: 	 0.26 sec
2023-04-02 05:19:37,290 			Loss:    1.148e-03    			Backward time: 	 0.05 sec 
2023-04-02 05:19:37,559 			Learning rate: weights:   1.000e-03    
2023-04-02 05:19:37,559 			Last test performance: 99.25%
2023-04-02 05:19:37,559 ----------------
2023-04-02 05:19:37,834   42  =>  12   		Training 486 pattern with 99.38% 	Forward time: 	 0.20 sec
2023-04-02 05:19:37,835 			Loss:    9.875e-04    			Backward time: 	 0.06 sec 
2023-04-02 05:19:37,962 			Learning rate: weights:   1.000e-03    
2023-04-02 05:19:37,962 			Last test performance: 99.25%
2023-04-02 05:19:37,962 ----------------
2023-04-02 05:19:38,246   42  =>  13   		Training 486 pattern with 99.17% 	Forward time: 	 0.21 sec
2023-04-02 05:19:38,246 			Loss:    9.795e-04    			Backward time: 	 0.06 sec 
2023-04-02 05:19:38,394 			Learning rate: weights:   1.000e-03    
2023-04-02 05:19:38,394 			Last test performance: 99.25%
2023-04-02 05:19:38,394 ----------------
2023-04-02 05:19:38,692   42  =>  14   		Training 486 pattern with 99.17% 	Forward time: 	 0.19 sec
2023-04-02 05:19:38,692 			Loss:    1.101e-03    			Backward time: 	 0.07 sec 
2023-04-02 05:19:38,803 			Learning rate: weights:   1.000e-03    
2023-04-02 05:19:38,804 			Last test performance: 99.25%
2023-04-02 05:19:38,804 ----------------
2023-04-02 05:19:39,061   42  =>  15   		Training 486 pattern with 99.58% 	Forward time: 	 0.18 sec
2023-04-02 05:19:39,061 			Loss:    5.335e-04    			Backward time: 	 0.06 sec 
2023-04-02 05:19:39,166 			Learning rate: weights:   1.000e-03    
2023-04-02 05:19:39,166 			Last test performance: 99.25%
2023-04-02 05:19:39,166 ----------------
2023-04-02 05:19:39,441   42  =>  16   		Training 486 pattern with 99.38% 	Forward time: 	 0.22 sec
2023-04-02 05:19:39,441 			Loss:    5.218e-04    			Backward time: 	 0.05 sec 
2023-04-02 05:19:39,630 			Learning rate: weights:   1.000e-03    
2023-04-02 05:19:39,630 			Last test performance: 99.25%
2023-04-02 05:19:39,630 ----------------
2023-04-02 05:19:39,873   42  =>  17   		Training 486 pattern with 99.58% 	Forward time: 	 0.18 sec
2023-04-02 05:19:39,873 			Loss:    5.889e-04    			Backward time: 	 0.05 sec 
2023-04-02 05:19:40,018 			Learning rate: weights:   1.000e-03    
2023-04-02 05:19:40,019 			Last test performance: 99.25%
2023-04-02 05:19:40,019 ----------------
2023-04-02 05:19:40,250   42  =>  18   		Training 486 pattern with 99.79% 	Forward time: 	 0.17 sec
2023-04-02 05:19:40,250 			Loss:    6.572e-04    			Backward time: 	 0.05 sec 
2023-04-02 05:19:40,340 			Learning rate: weights:   1.000e-03    
2023-04-02 05:19:40,340 			Last test performance: 99.25%
2023-04-02 05:19:40,341 ----------------
2023-04-02 05:19:40,602   42  =>  19   		Training 486 pattern with 98.96% 	Forward time: 	 0.21 sec
2023-04-02 05:19:40,602 			Loss:    9.108e-04    			Backward time: 	 0.05 sec 
2023-04-02 05:19:40,888 			Learning rate: weights:   1.000e-03    
2023-04-02 05:19:40,889 			Last test performance: 99.25%
2023-04-02 05:19:40,889 ----------------
2023-04-02 05:19:41,131   42  =>  20   		Training 486 pattern with 99.38% 	Forward time: 	 0.18 sec
2023-04-02 05:19:41,131 			Loss:    8.058e-04    			Backward time: 	 0.05 sec 
2023-04-02 05:19:41,240 			Learning rate: weights:   1.000e-03    
2023-04-02 05:19:41,240 			Last test performance: 99.25%
2023-04-02 05:19:41,240 ----------------
2023-04-02 05:19:41,481   42  =>  21   		Training 486 pattern with 99.79% 	Forward time: 	 0.18 sec
2023-04-02 05:19:41,481 			Loss:    2.115e-04    			Backward time: 	 0.05 sec 
2023-04-02 05:19:41,630 			Learning rate: weights:   1.000e-03    
2023-04-02 05:19:41,631 			Last test performance: 99.25%
2023-04-02 05:19:41,631 ----------------
2023-04-02 05:19:41,876   42  =>  22   		Training 486 pattern with 99.58% 	Forward time: 	 0.18 sec
2023-04-02 05:19:41,876 			Loss:    3.430e-04    			Backward time: 	 0.06 sec 
2023-04-02 05:19:42,020 			Learning rate: weights:   1.000e-03    
2023-04-02 05:19:42,020 			Last test performance: 99.25%
2023-04-02 05:19:42,020 ----------------
2023-04-02 05:19:42,304   42  =>  23   		Training 486 pattern with 99.17% 	Forward time: 	 0.22 sec
2023-04-02 05:19:42,304 			Loss:    9.527e-04    			Backward time: 	 0.06 sec 
2023-04-02 05:19:42,489 			Learning rate: weights:   1.000e-03    
2023-04-02 05:19:42,490 			Last test performance: 99.25%
2023-04-02 05:19:42,490 ----------------
2023-04-02 05:19:42,739   42  =>  24   		Training 486 pattern with 99.17% 	Forward time: 	 0.17 sec
2023-04-02 05:19:42,739 			Loss:    7.506e-04    			Backward time: 	 0.07 sec 
2023-04-02 05:19:42,889 			Learning rate: weights:   1.000e-03    
2023-04-02 05:19:42,890 			Last test performance: 99.25%
2023-04-02 05:19:42,890 ----------------
2023-04-02 05:19:43,134   42  =>  25   		Training 486 pattern with 98.75% 	Forward time: 	 0.18 sec
2023-04-02 05:19:43,134 			Loss:    1.156e-03    			Backward time: 	 0.06 sec 
2023-04-02 05:19:43,319 			Learning rate: weights:   1.000e-03    
2023-04-02 05:19:43,319 			Last test performance: 99.25%
2023-04-02 05:19:43,319 ----------------
2023-04-02 05:19:43,597   42  =>  26   		Training 486 pattern with 99.38% 	Forward time: 	 0.21 sec
2023-04-02 05:19:43,597 			Loss:    4.923e-04    			Backward time: 	 0.05 sec 
2023-04-02 05:19:43,801 			Learning rate: weights:   1.000e-03    
2023-04-02 05:19:43,801 			Last test performance: 99.25%
2023-04-02 05:19:43,801 ----------------
2023-04-02 05:19:44,037   42  =>  27   		Training 486 pattern with 99.58% 	Forward time: 	 0.17 sec
2023-04-02 05:19:44,037 			Loss:    2.465e-04    			Backward time: 	 0.05 sec 
2023-04-02 05:19:44,244 			Learning rate: weights:   1.000e-03    
2023-04-02 05:19:44,245 			Last test performance: 99.25%
2023-04-02 05:19:44,245 ----------------
2023-04-02 05:19:44,562   42  =>  28   		Training 486 pattern with 99.17% 	Forward time: 	 0.25 sec
2023-04-02 05:19:44,562 			Loss:    1.165e-03    			Backward time: 	 0.06 sec 
2023-04-02 05:19:44,781 			Learning rate: weights:   1.000e-03    
2023-04-02 05:19:44,782 			Last test performance: 99.25%
2023-04-02 05:19:44,782 ----------------
2023-04-02 05:19:45,033   42  =>  29   		Training 486 pattern with 98.96% 	Forward time: 	 0.18 sec
2023-04-02 05:19:45,034 			Loss:    9.808e-04    			Backward time: 	 0.06 sec 
2023-04-02 05:19:45,221 			Learning rate: weights:   1.000e-03    
2023-04-02 05:19:45,221 			Last test performance: 99.25%
2023-04-02 05:19:45,221 ----------------
2023-04-02 05:19:45,502   42  =>  30   		Training 486 pattern with 99.58% 	Forward time: 	 0.21 sec
2023-04-02 05:19:45,502 			Loss:    5.431e-04    			Backward time: 	 0.06 sec 
2023-04-02 05:19:45,593 			Learning rate: weights:   1.000e-03    
2023-04-02 05:19:45,593 			Last test performance: 99.25%
2023-04-02 05:19:45,593 ----------------
2023-04-02 05:19:45,841   42  =>  31   		Training 486 pattern with 99.79% 	Forward time: 	 0.18 sec
2023-04-02 05:19:45,841 			Loss:    2.782e-04    			Backward time: 	 0.06 sec 
2023-04-02 05:19:45,928 			Learning rate: weights:   1.000e-03    
2023-04-02 05:19:45,928 			Last test performance: 99.25%
2023-04-02 05:19:45,928 ----------------
2023-04-02 05:19:46,191   42  =>  32   		Training 486 pattern with 100.00% 	Forward time: 	 0.20 sec
2023-04-02 05:19:46,191 			Loss:    2.577e-04    			Backward time: 	 0.05 sec 
2023-04-02 05:19:46,308 			Learning rate: weights:   1.000e-03    
2023-04-02 05:19:46,308 			Last test performance: 99.25%
2023-04-02 05:19:46,308 ----------------
2023-04-02 05:19:46,574   42  =>  33   		Training 486 pattern with 99.79% 	Forward time: 	 0.20 sec
2023-04-02 05:19:46,574 			Loss:    2.288e-04    			Backward time: 	 0.05 sec 
2023-04-02 05:19:46,707 			Learning rate: weights:   1.000e-03    
2023-04-02 05:19:46,707 			Last test performance: 99.25%
2023-04-02 05:19:46,707 ----------------
2023-04-02 05:19:46,986   42  =>  34   		Training 486 pattern with 99.38% 	Forward time: 	 0.21 sec
2023-04-02 05:19:46,987 			Loss:    4.926e-04    			Backward time: 	 0.05 sec 
2023-04-02 05:19:47,171 			Learning rate: weights:   1.000e-03    
2023-04-02 05:19:47,171 			Last test performance: 99.25%
2023-04-02 05:19:47,171 ----------------
2023-04-02 05:19:47,488   42  =>  35   		Training 486 pattern with 99.58% 	Forward time: 	 0.25 sec
2023-04-02 05:19:47,489 			Loss:    1.242e-03    			Backward time: 	 0.05 sec 
2023-04-02 05:19:47,576 			Learning rate: weights:   1.000e-03    
2023-04-02 05:19:47,576 			Last test performance: 99.25%
2023-04-02 05:19:47,576 ----------------
2023-04-02 05:19:47,868   42  =>  36   		Training 486 pattern with 99.38% 	Forward time: 	 0.22 sec
2023-04-02 05:19:47,868 			Loss:    5.954e-04    			Backward time: 	 0.06 sec 
2023-04-02 05:19:47,996 			Learning rate: weights:   1.000e-03    
2023-04-02 05:19:47,996 			Last test performance: 99.25%
2023-04-02 05:19:47,996 ----------------
2023-04-02 05:19:48,317   42  =>  37   		Training 486 pattern with 99.79% 	Forward time: 	 0.24 sec
2023-04-02 05:19:48,318 			Loss:    5.909e-04    			Backward time: 	 0.06 sec 
2023-04-02 05:19:48,508 			Learning rate: weights:   1.000e-03    
2023-04-02 05:19:48,509 			Last test performance: 99.25%
2023-04-02 05:19:48,510 ----------------
2023-04-02 05:19:48,816   42  =>  38   		Training 486 pattern with 100.00% 	Forward time: 	 0.23 sec
2023-04-02 05:19:48,816 			Loss:    2.798e-04    			Backward time: 	 0.07 sec 
2023-04-02 05:19:48,996 			Learning rate: weights:   1.000e-03    
2023-04-02 05:19:48,997 			Last test performance: 99.25%
2023-04-02 05:19:48,997 ----------------
2023-04-02 05:19:49,269   42  =>  39   		Training 486 pattern with 99.38% 	Forward time: 	 0.21 sec
2023-04-02 05:19:49,270 			Loss:    9.997e-04    			Backward time: 	 0.06 sec 
2023-04-02 05:19:49,398 			Learning rate: weights:   1.000e-03    
2023-04-02 05:19:49,398 			Last test performance: 99.25%
2023-04-02 05:19:49,399 ----------------
2023-04-02 05:19:49,640   42  =>  40   		Training 486 pattern with 99.79% 	Forward time: 	 0.17 sec
2023-04-02 05:19:49,640 			Loss:    7.235e-04    			Backward time: 	 0.06 sec 
2023-04-02 05:19:49,782 			Learning rate: weights:   1.000e-03    
2023-04-02 05:19:49,782 			Last test performance: 99.25%
2023-04-02 05:19:49,782 ----------------
2023-04-02 05:19:50,045   42  =>  41   		Training 486 pattern with 99.79% 	Forward time: 	 0.19 sec
2023-04-02 05:19:50,045 			Loss:    2.443e-04    			Backward time: 	 0.06 sec 
2023-04-02 05:19:50,159 			Learning rate: weights:   1.000e-03    
2023-04-02 05:19:50,159 			Last test performance: 99.25%
2023-04-02 05:19:50,159 ----------------
2023-04-02 05:19:50,463   42  =>  42   		Training 486 pattern with 99.38% 	Forward time: 	 0.23 sec
2023-04-02 05:19:50,463 			Loss:    1.390e-03    			Backward time: 	 0.06 sec 
2023-04-02 05:19:50,763 			Learning rate: weights:   1.000e-03    
2023-04-02 05:19:50,763 			Last test performance: 99.25%
2023-04-02 05:19:50,763 ----------------
2023-04-02 05:19:51,024   42  =>  43   		Training 486 pattern with 99.38% 	Forward time: 	 0.20 sec
2023-04-02 05:19:51,024 			Loss:    7.786e-04    			Backward time: 	 0.05 sec 
2023-04-02 05:19:51,152 			Learning rate: weights:   1.000e-03    
2023-04-02 05:19:51,152 			Last test performance: 99.25%
2023-04-02 05:19:51,153 ----------------
2023-04-02 05:19:51,392   42  =>  44   		Training 486 pattern with 99.58% 	Forward time: 	 0.17 sec
2023-04-02 05:19:51,392 			Loss:    3.766e-04    			Backward time: 	 0.05 sec 
2023-04-02 05:19:51,483 			Learning rate: weights:   1.000e-03    
2023-04-02 05:19:51,483 			Last test performance: 99.25%
2023-04-02 05:19:51,484 ----------------
2023-04-02 05:19:51,749   42  =>  45   		Training 486 pattern with 99.38% 	Forward time: 	 0.20 sec
2023-04-02 05:19:51,749 			Loss:    7.870e-04    			Backward time: 	 0.05 sec 
2023-04-02 05:19:51,888 			Learning rate: weights:   1.000e-03    
2023-04-02 05:19:51,888 			Last test performance: 99.25%
2023-04-02 05:19:51,888 ----------------
2023-04-02 05:19:52,127   42  =>  46   		Training 486 pattern with 98.96% 	Forward time: 	 0.17 sec
2023-04-02 05:19:52,127 			Loss:    8.914e-04    			Backward time: 	 0.05 sec 
2023-04-02 05:19:52,260 			Learning rate: weights:   1.000e-03    
2023-04-02 05:19:52,261 			Last test performance: 99.25%
2023-04-02 05:19:52,261 ----------------
2023-04-02 05:19:52,515   42  =>  47   		Training 486 pattern with 99.58% 	Forward time: 	 0.19 sec
2023-04-02 05:19:52,515 			Loss:    1.298e-03    			Backward time: 	 0.05 sec 
2023-04-02 05:19:52,609 			Learning rate: weights:   1.000e-03    
2023-04-02 05:19:52,609 			Last test performance: 99.25%
2023-04-02 05:19:52,609 ----------------
2023-04-02 05:19:52,850   42  =>  48   		Training 486 pattern with 99.38% 	Forward time: 	 0.17 sec
2023-04-02 05:19:52,850 			Loss:    5.330e-04    			Backward time: 	 0.06 sec 
2023-04-02 05:19:52,932 			Learning rate: weights:   1.000e-03    
2023-04-02 05:19:52,932 			Last test performance: 99.25%
2023-04-02 05:19:52,933 ----------------
2023-04-02 05:19:53,207   42  =>  49   		Training 486 pattern with 99.79% 	Forward time: 	 0.21 sec
2023-04-02 05:19:53,208 			Loss:    1.992e-04    			Backward time: 	 0.05 sec 
2023-04-02 05:19:53,293 			Learning rate: weights:   1.000e-03    
2023-04-02 05:19:53,293 			Last test performance: 99.25%
2023-04-02 05:19:53,293 ----------------
2023-04-02 05:19:53,572   42  =>  50   		Training 486 pattern with 99.58% 	Forward time: 	 0.22 sec
2023-04-02 05:19:53,572 			Loss:    5.883e-04    			Backward time: 	 0.05 sec 
2023-04-02 05:19:53,697 			Learning rate: weights:   1.000e-03    
2023-04-02 05:19:53,697 			Last test performance: 99.25%
2023-04-02 05:19:53,698 ----------------
2023-04-02 05:19:53,981   42  =>  51   		Training 486 pattern with 100.00% 	Forward time: 	 0.22 sec
2023-04-02 05:19:53,981 			Loss:    1.324e-04    			Backward time: 	 0.05 sec 
2023-04-02 05:19:54,132 			Learning rate: weights:   1.000e-03    
2023-04-02 05:19:54,132 			Last test performance: 99.25%
2023-04-02 05:19:54,132 ----------------
2023-04-02 05:19:54,377   42  =>  52   		Training 486 pattern with 99.38% 	Forward time: 	 0.19 sec
2023-04-02 05:19:54,377 			Loss:    4.555e-04    			Backward time: 	 0.05 sec 
2023-04-02 05:19:54,469 			Learning rate: weights:   1.000e-03    
2023-04-02 05:19:54,469 			Last test performance: 99.25%
2023-04-02 05:19:54,470 ----------------
2023-04-02 05:19:54,724   42  =>  53   		Training 486 pattern with 98.96% 	Forward time: 	 0.19 sec
2023-04-02 05:19:54,725 			Loss:    1.064e-03    			Backward time: 	 0.06 sec 
2023-04-02 05:19:54,888 			Learning rate: weights:   1.000e-03    
2023-04-02 05:19:54,888 			Last test performance: 99.25%
2023-04-02 05:19:54,888 ----------------
2023-04-02 05:19:55,154   42  =>  54   		Training 486 pattern with 98.96% 	Forward time: 	 0.19 sec
2023-04-02 05:19:55,154 			Loss:    1.025e-03    			Backward time: 	 0.06 sec 
2023-04-02 05:19:55,303 			Learning rate: weights:   1.000e-03    
2023-04-02 05:19:55,304 			Last test performance: 99.25%
2023-04-02 05:19:55,304 ----------------
2023-04-02 05:19:55,603   42  =>  55   		Training 486 pattern with 98.54% 	Forward time: 	 0.22 sec
2023-04-02 05:19:55,603 			Loss:    2.077e-03    			Backward time: 	 0.06 sec 
2023-04-02 05:19:55,689 			Learning rate: weights:   1.000e-03    
2023-04-02 05:19:55,689 			Last test performance: 99.25%
2023-04-02 05:19:55,689 ----------------
2023-04-02 05:19:55,973   42  =>  56   		Training 486 pattern with 99.38% 	Forward time: 	 0.22 sec
2023-04-02 05:19:55,974 			Loss:    7.340e-04    			Backward time: 	 0.05 sec 
2023-04-02 05:19:56,214 			Learning rate: weights:   1.000e-03    
2023-04-02 05:19:56,215 			Last test performance: 99.25%
2023-04-02 05:19:56,215 ----------------
2023-04-02 05:19:56,511   42  =>  57   		Training 486 pattern with 99.79% 	Forward time: 	 0.22 sec
2023-04-02 05:19:56,511 			Loss:    3.760e-04    			Backward time: 	 0.06 sec 
2023-04-02 05:19:56,664 			Learning rate: weights:   1.000e-03    
2023-04-02 05:19:56,664 			Last test performance: 99.25%
2023-04-02 05:19:56,664 ----------------
2023-04-02 05:19:56,945   42  =>  58   		Training 486 pattern with 99.58% 	Forward time: 	 0.21 sec
2023-04-02 05:19:56,945 			Loss:    4.677e-04    			Backward time: 	 0.06 sec 
2023-04-02 05:19:57,113 			Learning rate: weights:   1.000e-03    
2023-04-02 05:19:57,113 			Last test performance: 99.25%
2023-04-02 05:19:57,113 ----------------
2023-04-02 05:19:57,381   42  =>  59   		Training 486 pattern with 99.38% 	Forward time: 	 0.21 sec
2023-04-02 05:19:57,381 			Loss:    8.429e-04    			Backward time: 	 0.05 sec 
2023-04-02 05:19:57,584 			Learning rate: weights:   1.000e-03    
2023-04-02 05:19:57,585 			Last test performance: 99.25%
2023-04-02 05:19:57,585 ----------------
2023-04-02 05:19:57,859   42  =>  60   		Training 486 pattern with 99.58% 	Forward time: 	 0.21 sec
2023-04-02 05:19:57,859 			Loss:    5.333e-04    			Backward time: 	 0.06 sec 
2023-04-02 05:19:58,023 			Learning rate: weights:   1.000e-03    
2023-04-02 05:19:58,023 			Last test performance: 99.25%
2023-04-02 05:19:58,024 ----------------
2023-04-02 05:19:58,331   42  =>  61   		Training 486 pattern with 100.00% 	Forward time: 	 0.25 sec
2023-04-02 05:19:58,331 			Loss:    1.729e-04    			Backward time: 	 0.05 sec 
2023-04-02 05:19:58,465 			Learning rate: weights:   1.000e-03    
2023-04-02 05:19:58,465 			Last test performance: 99.25%
2023-04-02 05:19:58,466 ----------------
2023-04-02 05:19:58,710   42  =>  62   		Training 486 pattern with 99.58% 	Forward time: 	 0.18 sec
2023-04-02 05:19:58,710 			Loss:    4.600e-04    			Backward time: 	 0.06 sec 
2023-04-02 05:19:58,836 			Learning rate: weights:   1.000e-03    
2023-04-02 05:19:58,836 			Last test performance: 99.25%
2023-04-02 05:19:58,836 ----------------
2023-04-02 05:19:59,075   42  =>  63   		Training 486 pattern with 99.58% 	Forward time: 	 0.17 sec
2023-04-02 05:19:59,075 			Loss:    7.387e-04    			Backward time: 	 0.05 sec 
2023-04-02 05:19:59,204 			Learning rate: weights:   1.000e-03    
2023-04-02 05:19:59,204 			Last test performance: 99.25%
2023-04-02 05:19:59,204 ----------------
2023-04-02 05:19:59,443   42  =>  64   		Training 486 pattern with 98.33% 	Forward time: 	 0.17 sec
2023-04-02 05:19:59,443 			Loss:    1.515e-03    			Backward time: 	 0.05 sec 
2023-04-02 05:19:59,553 			Learning rate: weights:   1.000e-03    
2023-04-02 05:19:59,553 			Last test performance: 99.25%
2023-04-02 05:19:59,553 ----------------
2023-04-02 05:19:59,790   42  =>  65   		Training 486 pattern with 99.58% 	Forward time: 	 0.17 sec
2023-04-02 05:19:59,791 			Loss:    4.629e-04    			Backward time: 	 0.05 sec 
2023-04-02 05:19:59,888 			Learning rate: weights:   1.000e-03    
2023-04-02 05:19:59,888 			Last test performance: 99.25%
2023-04-02 05:19:59,888 ----------------
2023-04-02 05:20:00,122   42  =>  66   		Training 486 pattern with 99.58% 	Forward time: 	 0.17 sec
2023-04-02 05:20:00,123 			Loss:    2.528e-04    			Backward time: 	 0.05 sec 
2023-04-02 05:20:00,217 			Learning rate: weights:   1.000e-03    
2023-04-02 05:20:00,217 			Last test performance: 99.25%
2023-04-02 05:20:00,217 ----------------
2023-04-02 05:20:00,457   42  =>  67   		Training 486 pattern with 98.96% 	Forward time: 	 0.17 sec
2023-04-02 05:20:00,457 			Loss:    1.651e-03    			Backward time: 	 0.05 sec 
2023-04-02 05:20:00,543 			Learning rate: weights:   1.000e-03    
2023-04-02 05:20:00,544 			Last test performance: 99.25%
2023-04-02 05:20:00,544 ----------------
2023-04-02 05:20:00,780   42  =>  68   		Training 486 pattern with 99.17% 	Forward time: 	 0.17 sec
2023-04-02 05:20:00,780 			Loss:    1.734e-03    			Backward time: 	 0.05 sec 
2023-04-02 05:20:00,876 			Learning rate: weights:   1.000e-03    
2023-04-02 05:20:00,876 			Last test performance: 99.25%
2023-04-02 05:20:00,876 ----------------
2023-04-02 05:20:01,142   42  =>  69   		Training 486 pattern with 99.58% 	Forward time: 	 0.21 sec
2023-04-02 05:20:01,142 			Loss:    7.779e-04    			Backward time: 	 0.05 sec 
2023-04-02 05:20:01,230 			Learning rate: weights:   1.000e-03    
2023-04-02 05:20:01,230 			Last test performance: 99.25%
2023-04-02 05:20:01,231 ----------------
2023-04-02 05:20:01,490   42  =>  70   		Training 486 pattern with 99.38% 	Forward time: 	 0.20 sec
2023-04-02 05:20:01,491 			Loss:    5.805e-04    			Backward time: 	 0.05 sec 
2023-04-02 05:20:01,632 			Learning rate: weights:   1.000e-03    
2023-04-02 05:20:01,633 			Last test performance: 99.25%
2023-04-02 05:20:01,633 ----------------
2023-04-02 05:20:01,887   42  =>  71   		Training 486 pattern with 100.00% 	Forward time: 	 0.18 sec
2023-04-02 05:20:01,887 			Loss:    4.780e-04    			Backward time: 	 0.06 sec 
2023-04-02 05:20:02,054 			Learning rate: weights:   1.000e-03    
2023-04-02 05:20:02,054 			Last test performance: 99.25%
2023-04-02 05:20:02,054 ----------------
2023-04-02 05:20:02,476   42  =>  72   		Training 486 pattern with 98.96% 	Forward time: 	 0.35 sec
2023-04-02 05:20:02,476 			Loss:    1.861e-03    			Backward time: 	 0.06 sec 
2023-04-02 05:20:02,648 			Learning rate: weights:   1.000e-03    
2023-04-02 05:20:02,648 			Last test performance: 99.25%
2023-04-02 05:20:02,648 ----------------
2023-04-02 05:20:02,943   42  =>  73   		Training 486 pattern with 99.58% 	Forward time: 	 0.20 sec
2023-04-02 05:20:02,944 			Loss:    5.583e-04    			Backward time: 	 0.08 sec 
2023-04-02 05:20:03,096 			Learning rate: weights:   1.000e-03    
2023-04-02 05:20:03,096 			Last test performance: 99.25%
2023-04-02 05:20:03,096 ----------------
2023-04-02 05:20:03,394   42  =>  74   		Training 486 pattern with 98.96% 	Forward time: 	 0.22 sec
2023-04-02 05:20:03,394 			Loss:    7.164e-04    			Backward time: 	 0.06 sec 
2023-04-02 05:20:03,508 			Learning rate: weights:   1.000e-03    
2023-04-02 05:20:03,508 			Last test performance: 99.25%
2023-04-02 05:20:03,508 ----------------
2023-04-02 05:20:03,809   42  =>  75   		Training 486 pattern with 99.38% 	Forward time: 	 0.22 sec
2023-04-02 05:20:03,809 			Loss:    6.359e-04    			Backward time: 	 0.06 sec 
2023-04-02 05:20:03,896 			Learning rate: weights:   1.000e-03    
2023-04-02 05:20:03,896 			Last test performance: 99.25%
2023-04-02 05:20:03,896 ----------------
2023-04-02 05:20:04,173   42  =>  76   		Training 486 pattern with 99.38% 	Forward time: 	 0.21 sec
2023-04-02 05:20:04,173 			Loss:    5.504e-04    			Backward time: 	 0.05 sec 
2023-04-02 05:20:04,277 			Learning rate: weights:   1.000e-03    
2023-04-02 05:20:04,277 			Last test performance: 99.25%
2023-04-02 05:20:04,277 ----------------
2023-04-02 05:20:04,545   42  =>  77   		Training 486 pattern with 99.79% 	Forward time: 	 0.21 sec
2023-04-02 05:20:04,545 			Loss:    6.011e-04    			Backward time: 	 0.05 sec 
2023-04-02 05:20:04,677 			Learning rate: weights:   1.000e-03    
2023-04-02 05:20:04,677 			Last test performance: 99.25%
2023-04-02 05:20:04,677 ----------------
2023-04-02 05:20:04,944   42  =>  78   		Training 486 pattern with 99.79% 	Forward time: 	 0.21 sec
2023-04-02 05:20:04,944 			Loss:    2.182e-04    			Backward time: 	 0.05 sec 
2023-04-02 05:20:05,087 			Learning rate: weights:   1.000e-03    
2023-04-02 05:20:05,088 			Last test performance: 99.25%
2023-04-02 05:20:05,088 ----------------
2023-04-02 05:20:05,327   42  =>  79   		Training 486 pattern with 99.38% 	Forward time: 	 0.18 sec
2023-04-02 05:20:05,328 			Loss:    8.519e-04    			Backward time: 	 0.05 sec 
2023-04-02 05:20:05,407 			Learning rate: weights:   1.000e-03    
2023-04-02 05:20:05,407 			Last test performance: 99.25%
2023-04-02 05:20:05,407 ----------------
2023-04-02 05:20:05,660   42  =>  80   		Training 486 pattern with 99.58% 	Forward time: 	 0.18 sec
2023-04-02 05:20:05,661 			Loss:    3.914e-04    			Backward time: 	 0.06 sec 
2023-04-02 05:20:05,793 			Learning rate: weights:   1.000e-03    
2023-04-02 05:20:05,794 			Last test performance: 99.25%
2023-04-02 05:20:05,794 ----------------
2023-04-02 05:20:06,066   42  =>  81   		Training 486 pattern with 99.17% 	Forward time: 	 0.21 sec
2023-04-02 05:20:06,067 			Loss:    2.119e-03    			Backward time: 	 0.05 sec 
2023-04-02 05:20:06,161 			Learning rate: weights:   1.000e-03    
2023-04-02 05:20:06,161 			Last test performance: 99.25%
2023-04-02 05:20:06,161 ----------------
2023-04-02 05:20:06,422   42  =>  82   		Training 486 pattern with 98.75% 	Forward time: 	 0.19 sec
2023-04-02 05:20:06,422 			Loss:    1.266e-03    			Backward time: 	 0.05 sec 
2023-04-02 05:20:06,577 			Learning rate: weights:   1.000e-03    
2023-04-02 05:20:06,577 			Last test performance: 99.25%
2023-04-02 05:20:06,577 ----------------
2023-04-02 05:20:06,848   42  =>  83   		Training 486 pattern with 99.79% 	Forward time: 	 0.20 sec
2023-04-02 05:20:06,848 			Loss:    5.189e-04    			Backward time: 	 0.05 sec 
2023-04-02 05:20:07,006 			Learning rate: weights:   1.000e-03    
2023-04-02 05:20:07,006 			Last test performance: 99.25%
2023-04-02 05:20:07,007 ----------------
2023-04-02 05:20:07,254   42  =>  84   		Training 486 pattern with 100.00% 	Forward time: 	 0.18 sec
2023-04-02 05:20:07,254 			Loss:    2.395e-04    			Backward time: 	 0.06 sec 
2023-04-02 05:20:07,392 			Learning rate: weights:   1.000e-03    
2023-04-02 05:20:07,392 			Last test performance: 99.25%
2023-04-02 05:20:07,392 ----------------
2023-04-02 05:20:07,698   42  =>  85   		Training 486 pattern with 99.58% 	Forward time: 	 0.23 sec
2023-04-02 05:20:07,698 			Loss:    6.982e-04    			Backward time: 	 0.07 sec 
2023-04-02 05:20:07,818 			Learning rate: weights:   1.000e-03    
2023-04-02 05:20:07,818 			Last test performance: 99.25%
2023-04-02 05:20:07,818 ----------------
2023-04-02 05:20:08,091   42  =>  86   		Training 486 pattern with 99.58% 	Forward time: 	 0.21 sec
2023-04-02 05:20:08,091 			Loss:    5.545e-04    			Backward time: 	 0.05 sec 
2023-04-02 05:20:08,224 			Learning rate: weights:   1.000e-03    
2023-04-02 05:20:08,225 			Last test performance: 99.25%
2023-04-02 05:20:08,225 ----------------
2023-04-02 05:20:08,499   42  =>  87   		Training 486 pattern with 98.75% 	Forward time: 	 0.21 sec
2023-04-02 05:20:08,499 			Loss:    1.076e-03    			Backward time: 	 0.05 sec 
2023-04-02 05:20:08,634 			Learning rate: weights:   1.000e-03    
2023-04-02 05:20:08,634 			Last test performance: 99.25%
2023-04-02 05:20:08,634 ----------------
2023-04-02 05:20:08,886   42  =>  88   		Training 486 pattern with 98.96% 	Forward time: 	 0.18 sec
2023-04-02 05:20:08,886 			Loss:    1.705e-03    			Backward time: 	 0.06 sec 
2023-04-02 05:20:08,974 			Learning rate: weights:   1.000e-03    
2023-04-02 05:20:08,974 			Last test performance: 99.25%
2023-04-02 05:20:08,974 ----------------
2023-04-02 05:20:09,228   42  =>  89   		Training 486 pattern with 99.38% 	Forward time: 	 0.18 sec
2023-04-02 05:20:09,228 			Loss:    1.104e-03    			Backward time: 	 0.06 sec 
2023-04-02 05:20:09,318 			Learning rate: weights:   1.000e-03    
2023-04-02 05:20:09,318 			Last test performance: 99.25%
2023-04-02 05:20:09,318 ----------------
2023-04-02 05:20:09,606   42  =>  90   		Training 486 pattern with 99.38% 	Forward time: 	 0.22 sec
2023-04-02 05:20:09,606 			Loss:    1.063e-03    			Backward time: 	 0.06 sec 
2023-04-02 05:20:09,760 			Learning rate: weights:   1.000e-03    
2023-04-02 05:20:09,760 			Last test performance: 99.25%
2023-04-02 05:20:09,760 ----------------
2023-04-02 05:20:10,018   42  =>  91   		Training 486 pattern with 99.17% 	Forward time: 	 0.19 sec
2023-04-02 05:20:10,019 			Loss:    8.364e-04    			Backward time: 	 0.06 sec 
2023-04-02 05:20:10,150 			Learning rate: weights:   1.000e-03    
2023-04-02 05:20:10,150 			Last test performance: 99.25%
2023-04-02 05:20:10,150 ----------------
2023-04-02 05:20:10,481   42  =>  92   		Training 486 pattern with 99.79% 	Forward time: 	 0.25 sec
2023-04-02 05:20:10,481 			Loss:    3.332e-04    			Backward time: 	 0.07 sec 
2023-04-02 05:20:10,610 			Learning rate: weights:   1.000e-03    
2023-04-02 05:20:10,611 			Last test performance: 99.25%
2023-04-02 05:20:10,611 ----------------
2023-04-02 05:20:10,876   42  =>  93   		Training 486 pattern with 99.79% 	Forward time: 	 0.20 sec
2023-04-02 05:20:10,876 			Loss:    4.157e-04    			Backward time: 	 0.05 sec 
2023-04-02 05:20:10,973 			Learning rate: weights:   1.000e-03    
2023-04-02 05:20:10,973 			Last test performance: 99.25%
2023-04-02 05:20:10,973 ----------------
2023-04-02 05:20:11,250   42  =>  94   		Training 486 pattern with 99.79% 	Forward time: 	 0.22 sec
2023-04-02 05:20:11,251 			Loss:    3.921e-04    			Backward time: 	 0.05 sec 
2023-04-02 05:20:11,383 			Learning rate: weights:   1.000e-03    
2023-04-02 05:20:11,383 			Last test performance: 99.25%
2023-04-02 05:20:11,383 ----------------
2023-04-02 05:20:11,674   42  =>  95   		Training 486 pattern with 99.58% 	Forward time: 	 0.22 sec
2023-04-02 05:20:11,674 			Loss:    4.885e-04    			Backward time: 	 0.06 sec 
2023-04-02 05:20:11,763 			Learning rate: weights:   1.000e-03    
2023-04-02 05:20:11,763 			Last test performance: 99.25%
2023-04-02 05:20:11,764 ----------------
2023-04-02 05:20:12,000   42  =>  96   		Training 486 pattern with 99.58% 	Forward time: 	 0.17 sec
2023-04-02 05:20:12,000 			Loss:    4.601e-04    			Backward time: 	 0.05 sec 
2023-04-02 05:20:12,097 			Learning rate: weights:   1.000e-03    
2023-04-02 05:20:12,097 			Last test performance: 99.25%
2023-04-02 05:20:12,097 ----------------
2023-04-02 05:20:12,406   42  =>  97   		Training 486 pattern with 99.17% 	Forward time: 	 0.24 sec
2023-04-02 05:20:12,407 			Loss:    4.657e-04    			Backward time: 	 0.06 sec 
2023-04-02 05:20:12,490 			Learning rate: weights:   1.000e-03    
2023-04-02 05:20:12,490 			Last test performance: 99.25%
2023-04-02 05:20:12,490 ----------------
2023-04-02 05:20:12,758   42  =>  98   		Training 486 pattern with 99.58% 	Forward time: 	 0.20 sec
2023-04-02 05:20:12,758 			Loss:    6.496e-04    			Backward time: 	 0.06 sec 
2023-04-02 05:20:12,893 			Learning rate: weights:   1.000e-03    
2023-04-02 05:20:12,894 			Last test performance: 99.25%
2023-04-02 05:20:12,894 ----------------
2023-04-02 05:20:13,162   42  =>  99   		Training 486 pattern with 98.96% 	Forward time: 	 0.20 sec
2023-04-02 05:20:13,163 			Loss:    1.075e-03    			Backward time: 	 0.06 sec 
2023-04-02 05:20:13,255 			Learning rate: weights:   1.000e-03    
2023-04-02 05:20:13,255 			Last test performance: 99.25%
2023-04-02 05:20:13,255 ----------------
2023-04-02 05:20:13,520   42  => 100   		Training 486 pattern with 99.58% 	Forward time: 	 0.21 sec
2023-04-02 05:20:13,520 			Loss:    3.636e-04    			Backward time: 	 0.05 sec 
2023-04-02 05:20:13,625 			Learning rate: weights:   1.000e-03    
2023-04-02 05:20:13,625 			Last test performance: 99.25%
2023-04-02 05:20:13,625 ----------------
2023-04-02 05:20:13,878   42  => 101   		Training 486 pattern with 99.58% 	Forward time: 	 0.15 sec
2023-04-02 05:20:13,878 			Loss:    6.334e-04    			Backward time: 	 0.10 sec 
2023-04-02 05:20:14,025 			Learning rate: weights:   1.000e-03    
2023-04-02 05:20:14,026 			Last test performance: 99.25%
2023-04-02 05:20:14,026 ----------------
2023-04-02 05:20:14,306   42  => 102   		Training 486 pattern with 99.38% 	Forward time: 	 0.21 sec
2023-04-02 05:20:14,306 			Loss:    1.105e-03    			Backward time: 	 0.06 sec 
2023-04-02 05:20:14,432 			Learning rate: weights:   1.000e-03    
2023-04-02 05:20:14,432 			Last test performance: 99.25%
2023-04-02 05:20:14,432 ----------------
2023-04-02 05:20:14,696   42  => 103   		Training 486 pattern with 99.79% 	Forward time: 	 0.21 sec
2023-04-02 05:20:14,696 			Loss:    3.001e-04    			Backward time: 	 0.05 sec 
2023-04-02 05:20:14,781 			Learning rate: weights:   1.000e-03    
2023-04-02 05:20:14,782 			Last test performance: 99.25%
2023-04-02 05:20:14,782 ----------------
2023-04-02 05:20:15,090   42  => 104   		Training 486 pattern with 99.58% 	Forward time: 	 0.23 sec
2023-04-02 05:20:15,090 			Loss:    5.107e-04    			Backward time: 	 0.07 sec 
2023-04-02 05:20:15,178 			Learning rate: weights:   1.000e-03    
2023-04-02 05:20:15,178 			Last test performance: 99.25%
2023-04-02 05:20:15,178 ----------------
2023-04-02 05:20:15,457   42  => 105   		Training 486 pattern with 99.79% 	Forward time: 	 0.21 sec
2023-04-02 05:20:15,457 			Loss:    5.728e-04    			Backward time: 	 0.06 sec 
2023-04-02 05:20:15,576 			Learning rate: weights:   1.000e-03    
2023-04-02 05:20:15,577 			Last test performance: 99.25%
2023-04-02 05:20:15,577 ----------------
2023-04-02 05:20:15,825   42  => 106   		Training 486 pattern with 99.58% 	Forward time: 	 0.19 sec
2023-04-02 05:20:15,825 			Loss:    8.264e-04    			Backward time: 	 0.05 sec 
2023-04-02 05:20:15,924 			Learning rate: weights:   1.000e-03    
2023-04-02 05:20:15,924 			Last test performance: 99.25%
2023-04-02 05:20:15,924 ----------------
2023-04-02 05:20:16,182   42  => 107   		Training 486 pattern with 99.17% 	Forward time: 	 0.19 sec
2023-04-02 05:20:16,182 			Loss:    9.295e-04    			Backward time: 	 0.06 sec 
2023-04-02 05:20:16,454 			Learning rate: weights:   1.000e-03    
2023-04-02 05:20:16,454 			Last test performance: 99.25%
2023-04-02 05:20:16,454 ----------------
2023-04-02 05:20:16,707   42  => 108   		Training 486 pattern with 99.17% 	Forward time: 	 0.18 sec
2023-04-02 05:20:16,707 			Loss:    6.003e-04    			Backward time: 	 0.06 sec 
2023-04-02 05:20:16,834 			Learning rate: weights:   1.000e-03    
2023-04-02 05:20:16,834 			Last test performance: 99.25%
2023-04-02 05:20:16,834 ----------------
2023-04-02 05:20:17,096   42  => 109   		Training 486 pattern with 99.79% 	Forward time: 	 0.20 sec
2023-04-02 05:20:17,097 			Loss:    2.919e-04    			Backward time: 	 0.05 sec 
2023-04-02 05:20:17,278 			Learning rate: weights:   1.000e-03    
2023-04-02 05:20:17,279 			Last test performance: 99.25%
2023-04-02 05:20:17,279 ----------------
2023-04-02 05:20:17,529   42  => 110   		Training 486 pattern with 99.58% 	Forward time: 	 0.18 sec
2023-04-02 05:20:17,529 			Loss:    4.454e-04    			Backward time: 	 0.06 sec 
2023-04-02 05:20:17,638 			Learning rate: weights:   1.000e-03    
2023-04-02 05:20:17,638 			Last test performance: 99.25%
2023-04-02 05:20:17,638 ----------------
2023-04-02 05:20:17,903   42  => 111   		Training 486 pattern with 99.58% 	Forward time: 	 0.20 sec
2023-04-02 05:20:17,903 			Loss:    4.098e-04    			Backward time: 	 0.05 sec 
2023-04-02 05:20:18,081 			Learning rate: weights:   1.000e-03    
2023-04-02 05:20:18,081 			Last test performance: 99.25%
2023-04-02 05:20:18,082 ----------------
2023-04-02 05:20:18,327   42  => 112   		Training 486 pattern with 99.17% 	Forward time: 	 0.17 sec
2023-04-02 05:20:18,327 			Loss:    9.973e-04    			Backward time: 	 0.06 sec 
2023-04-02 05:20:18,427 			Learning rate: weights:   1.000e-03    
2023-04-02 05:20:18,428 			Last test performance: 99.25%
2023-04-02 05:20:18,428 ----------------
2023-04-02 05:20:18,681   42  => 113   		Training 486 pattern with 99.38% 	Forward time: 	 0.18 sec
2023-04-02 05:20:18,681 			Loss:    1.926e-03    			Backward time: 	 0.06 sec 
2023-04-02 05:20:18,810 			Learning rate: weights:   1.000e-03    
2023-04-02 05:20:18,810 			Last test performance: 99.25%
2023-04-02 05:20:18,810 ----------------
2023-04-02 05:20:19,057   42  => 114   		Training 486 pattern with 100.00% 	Forward time: 	 0.18 sec
2023-04-02 05:20:19,057 			Loss:    1.739e-04    			Backward time: 	 0.05 sec 
2023-04-02 05:20:19,190 			Learning rate: weights:   1.000e-03    
2023-04-02 05:20:19,191 			Last test performance: 99.25%
2023-04-02 05:20:19,191 ----------------
2023-04-02 05:20:19,455   42  => 115   		Training 486 pattern with 99.79% 	Forward time: 	 0.20 sec
2023-04-02 05:20:19,456 			Loss:    3.442e-04    			Backward time: 	 0.05 sec 
2023-04-02 05:20:19,540 			Learning rate: weights:   1.000e-03    
2023-04-02 05:20:19,540 			Last test performance: 99.25%
2023-04-02 05:20:19,540 ----------------
2023-04-02 05:20:19,824   42  => 116   		Training 486 pattern with 99.58% 	Forward time: 	 0.21 sec
2023-04-02 05:20:19,825 			Loss:    5.311e-04    			Backward time: 	 0.06 sec 
2023-04-02 05:20:19,972 			Learning rate: weights:   1.000e-03    
2023-04-02 05:20:19,972 			Last test performance: 99.25%
2023-04-02 05:20:19,973 ----------------
2023-04-02 05:20:20,213   42  => 117   		Training 486 pattern with 99.58% 	Forward time: 	 0.17 sec
2023-04-02 05:20:20,214 			Loss:    3.160e-04    			Backward time: 	 0.06 sec 
2023-04-02 05:20:20,310 			Learning rate: weights:   1.000e-03    
2023-04-02 05:20:20,310 			Last test performance: 99.25%
2023-04-02 05:20:20,310 ----------------
2023-04-02 05:20:20,551   42  => 118   		Training 486 pattern with 99.38% 	Forward time: 	 0.17 sec
2023-04-02 05:20:20,551 			Loss:    8.426e-04    			Backward time: 	 0.06 sec 
2023-04-02 05:20:20,637 			Learning rate: weights:   1.000e-03    
2023-04-02 05:20:20,637 			Last test performance: 99.25%
2023-04-02 05:20:20,637 ----------------
2023-04-02 05:20:20,904   42  => 119   		Training 486 pattern with 98.96% 	Forward time: 	 0.21 sec
2023-04-02 05:20:20,904 			Loss:    6.848e-04    			Backward time: 	 0.05 sec 
2023-04-02 05:20:21,038 			Learning rate: weights:   1.000e-03    
2023-04-02 05:20:21,038 			Last test performance: 99.25%
2023-04-02 05:20:21,038 ----------------
2023-04-02 05:20:21,303   42  => 120   		Training 486 pattern with 98.33% 	Forward time: 	 0.20 sec
2023-04-02 05:20:21,303 			Loss:    1.831e-03    			Backward time: 	 0.05 sec 
2023-04-02 05:20:21,502 			Learning rate: weights:   1.000e-03    
2023-04-02 05:20:21,503 			Last test performance: 99.25%
2023-04-02 05:20:21,503 ----------------
2023-04-02 05:20:21,759   42  => 121   		Training 486 pattern with 98.75% 	Forward time: 	 0.20 sec
2023-04-02 05:20:21,759 			Loss:    1.325e-03    			Backward time: 	 0.05 sec 
2023-04-02 05:20:21,885 			Learning rate: weights:   1.000e-03    
2023-04-02 05:20:21,885 			Last test performance: 99.25%
2023-04-02 05:20:21,885 ----------------
2023-04-02 05:20:22,143   42  => 122   		Training 486 pattern with 99.58% 	Forward time: 	 0.20 sec
2023-04-02 05:20:22,143 			Loss:    7.238e-04    			Backward time: 	 0.05 sec 
2023-04-02 05:20:22,263 			Learning rate: weights:   1.000e-03    
2023-04-02 05:20:22,264 			Last test performance: 99.25%
2023-04-02 05:20:22,264 ----------------
2023-04-02 05:20:22,531   42  => 123   		Training 486 pattern with 99.58% 	Forward time: 	 0.21 sec
2023-04-02 05:20:22,531 			Loss:    4.593e-04    			Backward time: 	 0.05 sec 
2023-04-02 05:20:22,662 			Learning rate: weights:   1.000e-03    
2023-04-02 05:20:22,662 			Last test performance: 99.25%
2023-04-02 05:20:22,662 ----------------
2023-04-02 05:20:22,963   42  => 124   		Training 486 pattern with 99.17% 	Forward time: 	 0.22 sec
2023-04-02 05:20:22,963 			Loss:    1.237e-03    			Backward time: 	 0.06 sec 
2023-04-02 05:20:23,074 
2023-04-02 05:20:23,075 Testing:
2023-04-02 05:20:23,131 		24 of 10000 with 95.83% 	 Time used:  0.05 sec
2023-04-02 05:20:23,140 		48 of 10000 with 95.83% 	 Time used:  0.01 sec
2023-04-02 05:20:23,148 		72 of 10000 with 97.22% 	 Time used:  0.01 sec
2023-04-02 05:20:23,156 		96 of 10000 with 96.88% 	 Time used:  0.01 sec
2023-04-02 05:20:23,164 		120 of 10000 with 97.50% 	 Time used:  0.01 sec
2023-04-02 05:20:23,173 		144 of 10000 with 97.22% 	 Time used:  0.01 sec
2023-04-02 05:20:23,181 		168 of 10000 with 97.62% 	 Time used:  0.01 sec
2023-04-02 05:20:23,189 		192 of 10000 with 97.92% 	 Time used:  0.01 sec
2023-04-02 05:20:23,197 		216 of 10000 with 98.15% 	 Time used:  0.01 sec
2023-04-02 05:20:23,205 		240 of 10000 with 98.33% 	 Time used:  0.01 sec
2023-04-02 05:20:23,213 		264 of 10000 with 98.48% 	 Time used:  0.01 sec
2023-04-02 05:20:23,221 		288 of 10000 with 98.61% 	 Time used:  0.01 sec
2023-04-02 05:20:23,229 		312 of 10000 with 98.40% 	 Time used:  0.01 sec
2023-04-02 05:20:23,237 		336 of 10000 with 98.51% 	 Time used:  0.01 sec
2023-04-02 05:20:23,245 		360 of 10000 with 98.61% 	 Time used:  0.01 sec
2023-04-02 05:20:23,253 		384 of 10000 with 98.70% 	 Time used:  0.01 sec
2023-04-02 05:20:23,261 		408 of 10000 with 98.77% 	 Time used:  0.01 sec
2023-04-02 05:20:23,269 		432 of 10000 with 98.84% 	 Time used:  0.01 sec
2023-04-02 05:20:23,277 		456 of 10000 with 98.03% 	 Time used:  0.01 sec
2023-04-02 05:20:23,285 		480 of 10000 with 98.12% 	 Time used:  0.01 sec
2023-04-02 05:20:23,293 		504 of 10000 with 98.02% 	 Time used:  0.01 sec
2023-04-02 05:20:23,301 		528 of 10000 with 98.11% 	 Time used:  0.01 sec
2023-04-02 05:20:23,310 		552 of 10000 with 98.19% 	 Time used:  0.01 sec
2023-04-02 05:20:23,318 		576 of 10000 with 98.26% 	 Time used:  0.01 sec
2023-04-02 05:20:23,326 		600 of 10000 with 98.33% 	 Time used:  0.01 sec
2023-04-02 05:20:23,334 		624 of 10000 with 98.40% 	 Time used:  0.01 sec
2023-04-02 05:20:23,342 		648 of 10000 with 98.46% 	 Time used:  0.01 sec
2023-04-02 05:20:23,350 		672 of 10000 with 98.51% 	 Time used:  0.01 sec
2023-04-02 05:20:23,358 		696 of 10000 with 98.56% 	 Time used:  0.01 sec
2023-04-02 05:20:23,365 		720 of 10000 with 98.61% 	 Time used:  0.01 sec
2023-04-02 05:20:23,378 		744 of 10000 with 98.66% 	 Time used:  0.01 sec
2023-04-02 05:20:23,386 		768 of 10000 with 98.70% 	 Time used:  0.01 sec
2023-04-02 05:20:23,394 		792 of 10000 with 98.74% 	 Time used:  0.01 sec
2023-04-02 05:20:23,403 		816 of 10000 with 98.77% 	 Time used:  0.01 sec
2023-04-02 05:20:23,411 		840 of 10000 with 98.69% 	 Time used:  0.01 sec
2023-04-02 05:20:23,419 		864 of 10000 with 98.73% 	 Time used:  0.01 sec
2023-04-02 05:20:23,427 		888 of 10000 with 98.65% 	 Time used:  0.01 sec
2023-04-02 05:20:23,435 		912 of 10000 with 98.46% 	 Time used:  0.01 sec
2023-04-02 05:20:23,443 		936 of 10000 with 98.50% 	 Time used:  0.01 sec
2023-04-02 05:20:23,451 		960 of 10000 with 98.54% 	 Time used:  0.01 sec
2023-04-02 05:20:23,459 		984 of 10000 with 98.58% 	 Time used:  0.01 sec
2023-04-02 05:20:23,467 		1008 of 10000 with 98.61% 	 Time used:  0.01 sec
2023-04-02 05:20:23,475 		1032 of 10000 with 98.64% 	 Time used:  0.01 sec
2023-04-02 05:20:23,482 		1056 of 10000 with 98.67% 	 Time used:  0.01 sec
2023-04-02 05:20:23,490 		1080 of 10000 with 98.70% 	 Time used:  0.01 sec
2023-04-02 05:20:23,498 		1104 of 10000 with 98.73% 	 Time used:  0.01 sec
2023-04-02 05:20:23,507 		1128 of 10000 with 98.76% 	 Time used:  0.01 sec
2023-04-02 05:20:23,515 		1152 of 10000 with 98.78% 	 Time used:  0.01 sec
2023-04-02 05:20:23,523 		1176 of 10000 with 98.81% 	 Time used:  0.01 sec
2023-04-02 05:20:23,530 		1200 of 10000 with 98.83% 	 Time used:  0.01 sec
2023-04-02 05:20:23,538 		1224 of 10000 with 98.77% 	 Time used:  0.01 sec
2023-04-02 05:20:23,548 		1248 of 10000 with 98.80% 	 Time used:  0.01 sec
2023-04-02 05:20:23,558 		1272 of 10000 with 98.82% 	 Time used:  0.01 sec
2023-04-02 05:20:23,565 		1296 of 10000 with 98.84% 	 Time used:  0.01 sec
2023-04-02 05:20:23,574 		1320 of 10000 with 98.86% 	 Time used:  0.01 sec
2023-04-02 05:20:23,581 		1344 of 10000 with 98.88% 	 Time used:  0.01 sec
2023-04-02 05:20:23,589 		1368 of 10000 with 98.90% 	 Time used:  0.01 sec
2023-04-02 05:20:23,598 		1392 of 10000 with 98.92% 	 Time used:  0.01 sec
2023-04-02 05:20:23,606 		1416 of 10000 with 98.94% 	 Time used:  0.01 sec
2023-04-02 05:20:23,613 		1440 of 10000 with 98.96% 	 Time used:  0.01 sec
2023-04-02 05:20:23,621 		1464 of 10000 with 98.98% 	 Time used:  0.01 sec
2023-04-02 05:20:23,629 		1488 of 10000 with 98.92% 	 Time used:  0.01 sec
2023-04-02 05:20:23,637 		1512 of 10000 with 98.94% 	 Time used:  0.01 sec
2023-04-02 05:20:23,645 		1536 of 10000 with 98.96% 	 Time used:  0.01 sec
2023-04-02 05:20:23,653 		1560 of 10000 with 98.97% 	 Time used:  0.01 sec
2023-04-02 05:20:23,660 		1584 of 10000 with 98.99% 	 Time used:  0.01 sec
2023-04-02 05:20:23,667 		1608 of 10000 with 99.00% 	 Time used:  0.01 sec
2023-04-02 05:20:23,674 		1632 of 10000 with 98.96% 	 Time used:  0.01 sec
2023-04-02 05:20:23,682 		1656 of 10000 with 98.97% 	 Time used:  0.01 sec
2023-04-02 05:20:23,689 		1680 of 10000 with 98.99% 	 Time used:  0.01 sec
2023-04-02 05:20:23,696 		1704 of 10000 with 99.00% 	 Time used:  0.01 sec
2023-04-02 05:20:23,704 		1728 of 10000 with 98.96% 	 Time used:  0.01 sec
2023-04-02 05:20:23,711 		1752 of 10000 with 98.97% 	 Time used:  0.01 sec
2023-04-02 05:20:23,718 		1776 of 10000 with 98.99% 	 Time used:  0.01 sec
2023-04-02 05:20:23,725 		1800 of 10000 with 99.00% 	 Time used:  0.01 sec
2023-04-02 05:20:23,733 		1824 of 10000 with 99.01% 	 Time used:  0.01 sec
2023-04-02 05:20:23,740 		1848 of 10000 with 99.03% 	 Time used:  0.01 sec
2023-04-02 05:20:23,747 		1872 of 10000 with 98.99% 	 Time used:  0.01 sec
2023-04-02 05:20:23,754 		1896 of 10000 with 99.00% 	 Time used:  0.01 sec
2023-04-02 05:20:23,762 		1920 of 10000 with 99.01% 	 Time used:  0.01 sec
2023-04-02 05:20:23,769 		1944 of 10000 with 99.02% 	 Time used:  0.01 sec
2023-04-02 05:20:23,777 		1968 of 10000 with 99.03% 	 Time used:  0.01 sec
2023-04-02 05:20:23,784 		1992 of 10000 with 99.05% 	 Time used:  0.01 sec
2023-04-02 05:20:23,791 		2016 of 10000 with 99.06% 	 Time used:  0.01 sec
2023-04-02 05:20:23,798 		2040 of 10000 with 99.07% 	 Time used:  0.01 sec
2023-04-02 05:20:23,805 		2064 of 10000 with 99.08% 	 Time used:  0.01 sec
2023-04-02 05:20:23,813 		2088 of 10000 with 99.09% 	 Time used:  0.01 sec
2023-04-02 05:20:23,820 		2112 of 10000 with 99.10% 	 Time used:  0.01 sec
2023-04-02 05:20:23,827 		2136 of 10000 with 99.11% 	 Time used:  0.01 sec
2023-04-02 05:20:23,834 		2160 of 10000 with 99.12% 	 Time used:  0.01 sec
2023-04-02 05:20:23,842 		2184 of 10000 with 99.13% 	 Time used:  0.01 sec
2023-04-02 05:20:23,849 		2208 of 10000 with 99.14% 	 Time used:  0.01 sec
2023-04-02 05:20:23,856 		2232 of 10000 with 99.15% 	 Time used:  0.01 sec
2023-04-02 05:20:23,864 		2256 of 10000 with 99.16% 	 Time used:  0.01 sec
2023-04-02 05:20:23,871 		2280 of 10000 with 99.17% 	 Time used:  0.01 sec
2023-04-02 05:20:23,878 		2304 of 10000 with 99.18% 	 Time used:  0.01 sec
2023-04-02 05:20:23,885 		2328 of 10000 with 99.18% 	 Time used:  0.01 sec
2023-04-02 05:20:23,892 		2352 of 10000 with 99.19% 	 Time used:  0.01 sec
2023-04-02 05:20:23,900 		2376 of 10000 with 99.20% 	 Time used:  0.01 sec
2023-04-02 05:20:23,907 		2400 of 10000 with 99.21% 	 Time used:  0.01 sec
2023-04-02 05:20:23,921 		2424 of 10000 with 99.17% 	 Time used:  0.01 sec
2023-04-02 05:20:23,928 		2448 of 10000 with 99.18% 	 Time used:  0.01 sec
2023-04-02 05:20:23,936 		2472 of 10000 with 99.19% 	 Time used:  0.01 sec
2023-04-02 05:20:23,943 		2496 of 10000 with 99.20% 	 Time used:  0.01 sec
2023-04-02 05:20:23,953 		2520 of 10000 with 99.21% 	 Time used:  0.01 sec
2023-04-02 05:20:23,964 		2544 of 10000 with 99.21% 	 Time used:  0.01 sec
2023-04-02 05:20:23,973 		2568 of 10000 with 99.22% 	 Time used:  0.01 sec
2023-04-02 05:20:23,982 		2592 of 10000 with 99.23% 	 Time used:  0.01 sec
2023-04-02 05:20:23,991 		2616 of 10000 with 99.24% 	 Time used:  0.01 sec
2023-04-02 05:20:24,000 		2640 of 10000 with 99.24% 	 Time used:  0.01 sec
2023-04-02 05:20:24,008 		2664 of 10000 with 99.25% 	 Time used:  0.01 sec
2023-04-02 05:20:24,017 		2688 of 10000 with 99.26% 	 Time used:  0.01 sec
2023-04-02 05:20:24,025 		2712 of 10000 with 99.26% 	 Time used:  0.01 sec
2023-04-02 05:20:24,034 		2736 of 10000 with 99.27% 	 Time used:  0.01 sec
2023-04-02 05:20:24,043 		2760 of 10000 with 99.28% 	 Time used:  0.01 sec
2023-04-02 05:20:24,051 		2784 of 10000 with 99.28% 	 Time used:  0.01 sec
2023-04-02 05:20:24,060 		2808 of 10000 with 99.29% 	 Time used:  0.01 sec
2023-04-02 05:20:24,069 		2832 of 10000 with 99.29% 	 Time used:  0.01 sec
2023-04-02 05:20:24,076 		2856 of 10000 with 99.30% 	 Time used:  0.01 sec
2023-04-02 05:20:24,084 		2880 of 10000 with 99.31% 	 Time used:  0.01 sec
2023-04-02 05:20:24,092 		2904 of 10000 with 99.31% 	 Time used:  0.01 sec
2023-04-02 05:20:24,100 		2928 of 10000 with 99.32% 	 Time used:  0.01 sec
2023-04-02 05:20:24,108 		2952 of 10000 with 99.32% 	 Time used:  0.01 sec
2023-04-02 05:20:24,115 		2976 of 10000 with 99.33% 	 Time used:  0.01 sec
2023-04-02 05:20:24,123 		3000 of 10000 with 99.33% 	 Time used:  0.01 sec
2023-04-02 05:20:24,131 		3024 of 10000 with 99.34% 	 Time used:  0.01 sec
2023-04-02 05:20:24,138 		3048 of 10000 with 99.34% 	 Time used:  0.01 sec
2023-04-02 05:20:24,146 		3072 of 10000 with 99.35% 	 Time used:  0.01 sec
2023-04-02 05:20:24,153 		3096 of 10000 with 99.35% 	 Time used:  0.01 sec
2023-04-02 05:20:24,161 		3120 of 10000 with 99.36% 	 Time used:  0.01 sec
2023-04-02 05:20:24,168 		3144 of 10000 with 99.36% 	 Time used:  0.01 sec
2023-04-02 05:20:24,176 		3168 of 10000 with 99.37% 	 Time used:  0.01 sec
2023-04-02 05:20:24,183 		3192 of 10000 with 99.34% 	 Time used:  0.01 sec
2023-04-02 05:20:24,191 		3216 of 10000 with 99.28% 	 Time used:  0.01 sec
2023-04-02 05:20:24,198 		3240 of 10000 with 99.29% 	 Time used:  0.01 sec
2023-04-02 05:20:24,206 		3264 of 10000 with 99.30% 	 Time used:  0.01 sec
2023-04-02 05:20:24,213 		3288 of 10000 with 99.30% 	 Time used:  0.01 sec
2023-04-02 05:20:24,221 		3312 of 10000 with 99.31% 	 Time used:  0.01 sec
2023-04-02 05:20:24,228 		3336 of 10000 with 99.31% 	 Time used:  0.01 sec
2023-04-02 05:20:24,236 		3360 of 10000 with 99.32% 	 Time used:  0.01 sec
2023-04-02 05:20:24,243 		3384 of 10000 with 99.32% 	 Time used:  0.01 sec
2023-04-02 05:20:24,251 		3408 of 10000 with 99.33% 	 Time used:  0.01 sec
2023-04-02 05:20:24,258 		3432 of 10000 with 99.33% 	 Time used:  0.01 sec
2023-04-02 05:20:24,266 		3456 of 10000 with 99.33% 	 Time used:  0.01 sec
2023-04-02 05:20:24,274 		3480 of 10000 with 99.31% 	 Time used:  0.01 sec
2023-04-02 05:20:24,281 		3504 of 10000 with 99.32% 	 Time used:  0.01 sec
2023-04-02 05:20:24,289 		3528 of 10000 with 99.32% 	 Time used:  0.01 sec
2023-04-02 05:20:24,296 		3552 of 10000 with 99.32% 	 Time used:  0.01 sec
2023-04-02 05:20:24,304 		3576 of 10000 with 99.33% 	 Time used:  0.01 sec
2023-04-02 05:20:24,311 		3600 of 10000 with 99.33% 	 Time used:  0.01 sec
2023-04-02 05:20:24,319 		3624 of 10000 with 99.34% 	 Time used:  0.01 sec
2023-04-02 05:20:24,326 		3648 of 10000 with 99.34% 	 Time used:  0.01 sec
2023-04-02 05:20:24,334 		3672 of 10000 with 99.35% 	 Time used:  0.01 sec
2023-04-02 05:20:24,341 		3696 of 10000 with 99.35% 	 Time used:  0.01 sec
2023-04-02 05:20:24,348 		3720 of 10000 with 99.35% 	 Time used:  0.01 sec
2023-04-02 05:20:24,356 		3744 of 10000 with 99.36% 	 Time used:  0.01 sec
2023-04-02 05:20:24,363 		3768 of 10000 with 99.36% 	 Time used:  0.01 sec
2023-04-02 05:20:24,371 		3792 of 10000 with 99.37% 	 Time used:  0.01 sec
2023-04-02 05:20:24,378 		3816 of 10000 with 99.37% 	 Time used:  0.01 sec
2023-04-02 05:20:24,386 		3840 of 10000 with 99.38% 	 Time used:  0.01 sec
2023-04-02 05:20:24,393 		3864 of 10000 with 99.38% 	 Time used:  0.01 sec
2023-04-02 05:20:24,400 		3888 of 10000 with 99.38% 	 Time used:  0.01 sec
2023-04-02 05:20:24,408 		3912 of 10000 with 99.39% 	 Time used:  0.01 sec
2023-04-02 05:20:24,415 		3936 of 10000 with 99.39% 	 Time used:  0.01 sec
2023-04-02 05:20:24,423 		3960 of 10000 with 99.39% 	 Time used:  0.01 sec
2023-04-02 05:20:24,430 		3984 of 10000 with 99.40% 	 Time used:  0.01 sec
2023-04-02 05:20:24,438 		4008 of 10000 with 99.38% 	 Time used:  0.01 sec
2023-04-02 05:20:24,445 		4032 of 10000 with 99.38% 	 Time used:  0.01 sec
2023-04-02 05:20:24,452 		4056 of 10000 with 99.38% 	 Time used:  0.01 sec
2023-04-02 05:20:24,460 		4080 of 10000 with 99.39% 	 Time used:  0.01 sec
2023-04-02 05:20:24,467 		4104 of 10000 with 99.39% 	 Time used:  0.01 sec
2023-04-02 05:20:24,475 		4128 of 10000 with 99.39% 	 Time used:  0.01 sec
2023-04-02 05:20:24,482 		4152 of 10000 with 99.40% 	 Time used:  0.01 sec
2023-04-02 05:20:24,490 		4176 of 10000 with 99.40% 	 Time used:  0.01 sec
2023-04-02 05:20:24,497 		4200 of 10000 with 99.38% 	 Time used:  0.01 sec
2023-04-02 05:20:24,505 		4224 of 10000 with 99.38% 	 Time used:  0.01 sec
2023-04-02 05:20:24,512 		4248 of 10000 with 99.39% 	 Time used:  0.01 sec
2023-04-02 05:20:24,519 		4272 of 10000 with 99.37% 	 Time used:  0.01 sec
2023-04-02 05:20:24,527 		4296 of 10000 with 99.37% 	 Time used:  0.01 sec
2023-04-02 05:20:24,534 		4320 of 10000 with 99.38% 	 Time used:  0.01 sec
2023-04-02 05:20:24,542 		4344 of 10000 with 99.38% 	 Time used:  0.01 sec
2023-04-02 05:20:24,549 		4368 of 10000 with 99.38% 	 Time used:  0.01 sec
2023-04-02 05:20:24,557 		4392 of 10000 with 99.39% 	 Time used:  0.01 sec
2023-04-02 05:20:24,564 		4416 of 10000 with 99.39% 	 Time used:  0.01 sec
2023-04-02 05:20:24,572 		4440 of 10000 with 99.39% 	 Time used:  0.01 sec
2023-04-02 05:20:24,579 		4464 of 10000 with 99.40% 	 Time used:  0.01 sec
2023-04-02 05:20:24,586 		4488 of 10000 with 99.40% 	 Time used:  0.01 sec
2023-04-02 05:20:24,594 		4512 of 10000 with 99.40% 	 Time used:  0.01 sec
2023-04-02 05:20:24,601 		4536 of 10000 with 99.38% 	 Time used:  0.01 sec
2023-04-02 05:20:24,608 		4560 of 10000 with 99.39% 	 Time used:  0.01 sec
2023-04-02 05:20:24,616 		4584 of 10000 with 99.39% 	 Time used:  0.01 sec
2023-04-02 05:20:24,623 		4608 of 10000 with 99.39% 	 Time used:  0.01 sec
2023-04-02 05:20:24,631 		4632 of 10000 with 99.40% 	 Time used:  0.01 sec
2023-04-02 05:20:24,638 		4656 of 10000 with 99.38% 	 Time used:  0.01 sec
2023-04-02 05:20:24,645 		4680 of 10000 with 99.38% 	 Time used:  0.01 sec
2023-04-02 05:20:24,653 		4704 of 10000 with 99.38% 	 Time used:  0.01 sec
2023-04-02 05:20:24,661 		4728 of 10000 with 99.37% 	 Time used:  0.01 sec
2023-04-02 05:20:24,669 		4752 of 10000 with 99.37% 	 Time used:  0.01 sec
2023-04-02 05:20:24,677 		4776 of 10000 with 99.37% 	 Time used:  0.01 sec
2023-04-02 05:20:24,685 		4800 of 10000 with 99.38% 	 Time used:  0.01 sec
2023-04-02 05:20:24,693 		4824 of 10000 with 99.38% 	 Time used:  0.01 sec
2023-04-02 05:20:24,701 		4848 of 10000 with 99.38% 	 Time used:  0.01 sec
2023-04-02 05:20:24,709 		4872 of 10000 with 99.38% 	 Time used:  0.01 sec
2023-04-02 05:20:24,717 		4896 of 10000 with 99.39% 	 Time used:  0.01 sec
2023-04-02 05:20:24,725 		4920 of 10000 with 99.39% 	 Time used:  0.01 sec
2023-04-02 05:20:24,733 		4944 of 10000 with 99.39% 	 Time used:  0.01 sec
2023-04-02 05:20:24,741 		4968 of 10000 with 99.40% 	 Time used:  0.01 sec
2023-04-02 05:20:24,748 		4992 of 10000 with 99.38% 	 Time used:  0.01 sec
2023-04-02 05:20:24,756 		5016 of 10000 with 99.38% 	 Time used:  0.01 sec
2023-04-02 05:20:24,764 		5040 of 10000 with 99.38% 	 Time used:  0.01 sec
2023-04-02 05:20:24,772 		5064 of 10000 with 99.39% 	 Time used:  0.01 sec
2023-04-02 05:20:24,785 		5088 of 10000 with 99.39% 	 Time used:  0.01 sec
2023-04-02 05:20:24,794 		5112 of 10000 with 99.39% 	 Time used:  0.01 sec
2023-04-02 05:20:24,803 		5136 of 10000 with 99.40% 	 Time used:  0.01 sec
2023-04-02 05:20:24,811 		5160 of 10000 with 99.40% 	 Time used:  0.01 sec
2023-04-02 05:20:24,819 		5184 of 10000 with 99.40% 	 Time used:  0.01 sec
2023-04-02 05:20:24,827 		5208 of 10000 with 99.40% 	 Time used:  0.01 sec
2023-04-02 05:20:24,838 		5232 of 10000 with 99.41% 	 Time used:  0.01 sec
2023-04-02 05:20:24,847 		5256 of 10000 with 99.41% 	 Time used:  0.01 sec
2023-04-02 05:20:24,854 		5280 of 10000 with 99.41% 	 Time used:  0.01 sec
2023-04-02 05:20:24,862 		5304 of 10000 with 99.42% 	 Time used:  0.01 sec
2023-04-02 05:20:24,870 		5328 of 10000 with 99.42% 	 Time used:  0.01 sec
2023-04-02 05:20:24,877 		5352 of 10000 with 99.40% 	 Time used:  0.01 sec
2023-04-02 05:20:24,885 		5376 of 10000 with 99.39% 	 Time used:  0.01 sec
2023-04-02 05:20:24,892 		5400 of 10000 with 99.39% 	 Time used:  0.01 sec
2023-04-02 05:20:24,899 		5424 of 10000 with 99.39% 	 Time used:  0.01 sec
2023-04-02 05:20:24,907 		5448 of 10000 with 99.39% 	 Time used:  0.01 sec
2023-04-02 05:20:24,914 		5472 of 10000 with 99.40% 	 Time used:  0.01 sec
2023-04-02 05:20:24,922 		5496 of 10000 with 99.40% 	 Time used:  0.01 sec
2023-04-02 05:20:24,929 		5520 of 10000 with 99.40% 	 Time used:  0.01 sec
2023-04-02 05:20:24,936 		5544 of 10000 with 99.40% 	 Time used:  0.01 sec
2023-04-02 05:20:24,944 		5568 of 10000 with 99.41% 	 Time used:  0.01 sec
2023-04-02 05:20:24,951 		5592 of 10000 with 99.41% 	 Time used:  0.01 sec
2023-04-02 05:20:24,959 		5616 of 10000 with 99.41% 	 Time used:  0.01 sec
2023-04-02 05:20:24,966 		5640 of 10000 with 99.41% 	 Time used:  0.01 sec
2023-04-02 05:20:24,974 		5664 of 10000 with 99.42% 	 Time used:  0.01 sec
2023-04-02 05:20:24,981 		5688 of 10000 with 99.42% 	 Time used:  0.01 sec
2023-04-02 05:20:24,989 		5712 of 10000 with 99.42% 	 Time used:  0.01 sec
2023-04-02 05:20:24,996 		5736 of 10000 with 99.39% 	 Time used:  0.01 sec
2023-04-02 05:20:25,004 		5760 of 10000 with 99.39% 	 Time used:  0.01 sec
2023-04-02 05:20:25,011 		5784 of 10000 with 99.39% 	 Time used:  0.01 sec
2023-04-02 05:20:25,018 		5808 of 10000 with 99.40% 	 Time used:  0.01 sec
2023-04-02 05:20:25,025 		5832 of 10000 with 99.38% 	 Time used:  0.01 sec
2023-04-02 05:20:25,032 		5856 of 10000 with 99.39% 	 Time used:  0.01 sec
2023-04-02 05:20:25,038 		5880 of 10000 with 99.39% 	 Time used:  0.01 sec
2023-04-02 05:20:25,045 		5904 of 10000 with 99.37% 	 Time used:  0.01 sec
2023-04-02 05:20:25,052 		5928 of 10000 with 99.36% 	 Time used:  0.01 sec
2023-04-02 05:20:25,059 		5952 of 10000 with 99.36% 	 Time used:  0.01 sec
2023-04-02 05:20:25,065 		5976 of 10000 with 99.36% 	 Time used:  0.01 sec
2023-04-02 05:20:25,072 		6000 of 10000 with 99.37% 	 Time used:  0.01 sec
2023-04-02 05:20:25,079 		6024 of 10000 with 99.37% 	 Time used:  0.01 sec
2023-04-02 05:20:25,085 		6048 of 10000 with 99.36% 	 Time used:  0.01 sec
2023-04-02 05:20:25,092 		6072 of 10000 with 99.36% 	 Time used:  0.01 sec
2023-04-02 05:20:25,099 		6096 of 10000 with 99.34% 	 Time used:  0.01 sec
2023-04-02 05:20:25,106 		6120 of 10000 with 99.33% 	 Time used:  0.01 sec
2023-04-02 05:20:25,113 		6144 of 10000 with 99.33% 	 Time used:  0.01 sec
2023-04-02 05:20:25,119 		6168 of 10000 with 99.34% 	 Time used:  0.01 sec
2023-04-02 05:20:25,126 		6192 of 10000 with 99.34% 	 Time used:  0.01 sec
2023-04-02 05:20:25,133 		6216 of 10000 with 99.34% 	 Time used:  0.01 sec
2023-04-02 05:20:25,140 		6240 of 10000 with 99.34% 	 Time used:  0.01 sec
2023-04-02 05:20:25,147 		6264 of 10000 with 99.35% 	 Time used:  0.01 sec
2023-04-02 05:20:25,153 		6288 of 10000 with 99.35% 	 Time used:  0.01 sec
2023-04-02 05:20:25,160 		6312 of 10000 with 99.35% 	 Time used:  0.01 sec
2023-04-02 05:20:25,167 		6336 of 10000 with 99.35% 	 Time used:  0.01 sec
2023-04-02 05:20:25,174 		6360 of 10000 with 99.36% 	 Time used:  0.01 sec
2023-04-02 05:20:25,181 		6384 of 10000 with 99.34% 	 Time used:  0.01 sec
2023-04-02 05:20:25,188 		6408 of 10000 with 99.34% 	 Time used:  0.01 sec
2023-04-02 05:20:25,195 		6432 of 10000 with 99.35% 	 Time used:  0.01 sec
2023-04-02 05:20:25,202 		6456 of 10000 with 99.35% 	 Time used:  0.01 sec
2023-04-02 05:20:25,208 		6480 of 10000 with 99.35% 	 Time used:  0.01 sec
2023-04-02 05:20:25,215 		6504 of 10000 with 99.34% 	 Time used:  0.01 sec
2023-04-02 05:20:25,222 		6528 of 10000 with 99.33% 	 Time used:  0.01 sec
2023-04-02 05:20:25,229 		6552 of 10000 with 99.33% 	 Time used:  0.01 sec
2023-04-02 05:20:25,235 		6576 of 10000 with 99.33% 	 Time used:  0.01 sec
2023-04-02 05:20:25,242 		6600 of 10000 with 99.33% 	 Time used:  0.01 sec
2023-04-02 05:20:25,249 		6624 of 10000 with 99.34% 	 Time used:  0.01 sec
2023-04-02 05:20:25,255 		6648 of 10000 with 99.34% 	 Time used:  0.01 sec
2023-04-02 05:20:25,262 		6672 of 10000 with 99.34% 	 Time used:  0.01 sec
2023-04-02 05:20:25,269 		6696 of 10000 with 99.34% 	 Time used:  0.01 sec
2023-04-02 05:20:25,275 		6720 of 10000 with 99.35% 	 Time used:  0.01 sec
2023-04-02 05:20:25,282 		6744 of 10000 with 99.33% 	 Time used:  0.01 sec
2023-04-02 05:20:25,289 		6768 of 10000 with 99.34% 	 Time used:  0.01 sec
2023-04-02 05:20:25,295 		6792 of 10000 with 99.32% 	 Time used:  0.01 sec
2023-04-02 05:20:25,302 		6816 of 10000 with 99.33% 	 Time used:  0.01 sec
2023-04-02 05:20:25,308 		6840 of 10000 with 99.31% 	 Time used:  0.01 sec
2023-04-02 05:20:25,315 		6864 of 10000 with 99.32% 	 Time used:  0.01 sec
2023-04-02 05:20:25,322 		6888 of 10000 with 99.32% 	 Time used:  0.01 sec
2023-04-02 05:20:25,328 		6912 of 10000 with 99.32% 	 Time used:  0.01 sec
2023-04-02 05:20:25,335 		6936 of 10000 with 99.32% 	 Time used:  0.01 sec
2023-04-02 05:20:25,342 		6960 of 10000 with 99.32% 	 Time used:  0.01 sec
2023-04-02 05:20:25,348 		6984 of 10000 with 99.31% 	 Time used:  0.01 sec
2023-04-02 05:20:25,355 		7008 of 10000 with 99.32% 	 Time used:  0.01 sec
2023-04-02 05:20:25,362 		7032 of 10000 with 99.30% 	 Time used:  0.01 sec
2023-04-02 05:20:25,369 		7056 of 10000 with 99.31% 	 Time used:  0.01 sec
2023-04-02 05:20:25,375 		7080 of 10000 with 99.31% 	 Time used:  0.01 sec
2023-04-02 05:20:25,382 		7104 of 10000 with 99.31% 	 Time used:  0.01 sec
2023-04-02 05:20:25,389 		7128 of 10000 with 99.31% 	 Time used:  0.01 sec
2023-04-02 05:20:25,395 		7152 of 10000 with 99.31% 	 Time used:  0.01 sec
2023-04-02 05:20:25,402 		7176 of 10000 with 99.32% 	 Time used:  0.01 sec
2023-04-02 05:20:25,409 		7200 of 10000 with 99.32% 	 Time used:  0.01 sec
2023-04-02 05:20:25,415 		7224 of 10000 with 99.32% 	 Time used:  0.01 sec
2023-04-02 05:20:25,422 		7248 of 10000 with 99.31% 	 Time used:  0.01 sec
2023-04-02 05:20:25,429 		7272 of 10000 with 99.31% 	 Time used:  0.01 sec
2023-04-02 05:20:25,435 		7296 of 10000 with 99.31% 	 Time used:  0.01 sec
2023-04-02 05:20:25,442 		7320 of 10000 with 99.32% 	 Time used:  0.01 sec
2023-04-02 05:20:25,449 		7344 of 10000 with 99.32% 	 Time used:  0.01 sec
2023-04-02 05:20:25,455 		7368 of 10000 with 99.32% 	 Time used:  0.01 sec
2023-04-02 05:20:25,462 		7392 of 10000 with 99.32% 	 Time used:  0.01 sec
2023-04-02 05:20:25,469 		7416 of 10000 with 99.33% 	 Time used:  0.01 sec
2023-04-02 05:20:25,475 		7440 of 10000 with 99.33% 	 Time used:  0.01 sec
2023-04-02 05:20:25,482 		7464 of 10000 with 99.33% 	 Time used:  0.01 sec
2023-04-02 05:20:25,488 		7488 of 10000 with 99.33% 	 Time used:  0.01 sec
2023-04-02 05:20:25,495 		7512 of 10000 with 99.33% 	 Time used:  0.01 sec
2023-04-02 05:20:25,502 		7536 of 10000 with 99.34% 	 Time used:  0.01 sec
2023-04-02 05:20:25,508 		7560 of 10000 with 99.34% 	 Time used:  0.01 sec
2023-04-02 05:20:25,515 		7584 of 10000 with 99.34% 	 Time used:  0.01 sec
2023-04-02 05:20:25,522 		7608 of 10000 with 99.33% 	 Time used:  0.01 sec
2023-04-02 05:20:25,528 		7632 of 10000 with 99.33% 	 Time used:  0.01 sec
2023-04-02 05:20:25,535 		7656 of 10000 with 99.33% 	 Time used:  0.01 sec
2023-04-02 05:20:25,541 		7680 of 10000 with 99.34% 	 Time used:  0.01 sec
2023-04-02 05:20:25,548 		7704 of 10000 with 99.34% 	 Time used:  0.01 sec
2023-04-02 05:20:25,555 		7728 of 10000 with 99.34% 	 Time used:  0.01 sec
2023-04-02 05:20:25,561 		7752 of 10000 with 99.34% 	 Time used:  0.01 sec
2023-04-02 05:20:25,568 		7776 of 10000 with 99.34% 	 Time used:  0.01 sec
2023-04-02 05:20:25,575 		7800 of 10000 with 99.35% 	 Time used:  0.01 sec
2023-04-02 05:20:25,582 		7824 of 10000 with 99.35% 	 Time used:  0.01 sec
2023-04-02 05:20:25,588 		7848 of 10000 with 99.35% 	 Time used:  0.01 sec
2023-04-02 05:20:25,595 		7872 of 10000 with 99.34% 	 Time used:  0.01 sec
2023-04-02 05:20:25,602 		7896 of 10000 with 99.34% 	 Time used:  0.01 sec
2023-04-02 05:20:25,608 		7920 of 10000 with 99.34% 	 Time used:  0.01 sec
2023-04-02 05:20:25,615 		7944 of 10000 with 99.35% 	 Time used:  0.01 sec
2023-04-02 05:20:25,622 		7968 of 10000 with 99.35% 	 Time used:  0.01 sec
2023-04-02 05:20:25,629 		7992 of 10000 with 99.35% 	 Time used:  0.01 sec
2023-04-02 05:20:25,637 		8016 of 10000 with 99.34% 	 Time used:  0.01 sec
2023-04-02 05:20:25,644 		8040 of 10000 with 99.34% 	 Time used:  0.01 sec
2023-04-02 05:20:25,650 		8064 of 10000 with 99.34% 	 Time used:  0.01 sec
2023-04-02 05:20:25,657 		8088 of 10000 with 99.34% 	 Time used:  0.01 sec
2023-04-02 05:20:25,664 		8112 of 10000 with 99.35% 	 Time used:  0.01 sec
2023-04-02 05:20:25,670 		8136 of 10000 with 99.35% 	 Time used:  0.01 sec
2023-04-02 05:20:25,677 		8160 of 10000 with 99.35% 	 Time used:  0.01 sec
2023-04-02 05:20:25,684 		8184 of 10000 with 99.35% 	 Time used:  0.01 sec
2023-04-02 05:20:25,691 		8208 of 10000 with 99.35% 	 Time used:  0.01 sec
2023-04-02 05:20:25,698 		8232 of 10000 with 99.36% 	 Time used:  0.01 sec
2023-04-02 05:20:25,704 		8256 of 10000 with 99.36% 	 Time used:  0.01 sec
2023-04-02 05:20:25,711 		8280 of 10000 with 99.36% 	 Time used:  0.01 sec
2023-04-02 05:20:25,718 		8304 of 10000 with 99.36% 	 Time used:  0.01 sec
2023-04-02 05:20:25,725 		8328 of 10000 with 99.36% 	 Time used:  0.01 sec
2023-04-02 05:20:25,731 		8352 of 10000 with 99.37% 	 Time used:  0.01 sec
2023-04-02 05:20:25,738 		8376 of 10000 with 99.37% 	 Time used:  0.01 sec
2023-04-02 05:20:25,745 		8400 of 10000 with 99.37% 	 Time used:  0.01 sec
2023-04-02 05:20:25,751 		8424 of 10000 with 99.36% 	 Time used:  0.01 sec
2023-04-02 05:20:25,758 		8448 of 10000 with 99.36% 	 Time used:  0.01 sec
2023-04-02 05:20:25,765 		8472 of 10000 with 99.36% 	 Time used:  0.01 sec
2023-04-02 05:20:25,772 		8496 of 10000 with 99.36% 	 Time used:  0.01 sec
2023-04-02 05:20:25,778 		8520 of 10000 with 99.37% 	 Time used:  0.01 sec
2023-04-02 05:20:25,785 		8544 of 10000 with 99.37% 	 Time used:  0.01 sec
2023-04-02 05:20:25,792 		8568 of 10000 with 99.37% 	 Time used:  0.01 sec
2023-04-02 05:20:25,798 		8592 of 10000 with 99.37% 	 Time used:  0.01 sec
2023-04-02 05:20:25,805 		8616 of 10000 with 99.37% 	 Time used:  0.01 sec
2023-04-02 05:20:25,812 		8640 of 10000 with 99.36% 	 Time used:  0.01 sec
2023-04-02 05:20:25,819 		8664 of 10000 with 99.35% 	 Time used:  0.01 sec
2023-04-02 05:20:25,825 		8688 of 10000 with 99.36% 	 Time used:  0.01 sec
2023-04-02 05:20:25,832 		8712 of 10000 with 99.36% 	 Time used:  0.01 sec
2023-04-02 05:20:25,839 		8736 of 10000 with 99.36% 	 Time used:  0.01 sec
2023-04-02 05:20:25,845 		8760 of 10000 with 99.36% 	 Time used:  0.01 sec
2023-04-02 05:20:25,852 		8784 of 10000 with 99.36% 	 Time used:  0.01 sec
2023-04-02 05:20:25,859 		8808 of 10000 with 99.35% 	 Time used:  0.01 sec
2023-04-02 05:20:25,865 		8832 of 10000 with 99.34% 	 Time used:  0.01 sec
2023-04-02 05:20:25,872 		8856 of 10000 with 99.35% 	 Time used:  0.01 sec
2023-04-02 05:20:25,878 		8880 of 10000 with 99.35% 	 Time used:  0.01 sec
2023-04-02 05:20:25,885 		8904 of 10000 with 99.35% 	 Time used:  0.01 sec
2023-04-02 05:20:25,892 		8928 of 10000 with 99.35% 	 Time used:  0.01 sec
2023-04-02 05:20:25,899 		8952 of 10000 with 99.35% 	 Time used:  0.01 sec
2023-04-02 05:20:25,905 		8976 of 10000 with 99.35% 	 Time used:  0.01 sec
2023-04-02 05:20:25,912 		9000 of 10000 with 99.36% 	 Time used:  0.01 sec
2023-04-02 05:20:25,919 		9024 of 10000 with 99.36% 	 Time used:  0.01 sec
2023-04-02 05:20:25,926 		9048 of 10000 with 99.36% 	 Time used:  0.01 sec
2023-04-02 05:20:25,933 		9072 of 10000 with 99.36% 	 Time used:  0.01 sec
2023-04-02 05:20:25,940 		9096 of 10000 with 99.36% 	 Time used:  0.01 sec
2023-04-02 05:20:25,947 		9120 of 10000 with 99.36% 	 Time used:  0.01 sec
2023-04-02 05:20:25,960 		9144 of 10000 with 99.37% 	 Time used:  0.01 sec
2023-04-02 05:20:25,967 		9168 of 10000 with 99.37% 	 Time used:  0.01 sec
2023-04-02 05:20:25,974 		9192 of 10000 with 99.37% 	 Time used:  0.01 sec
2023-04-02 05:20:25,981 		9216 of 10000 with 99.35% 	 Time used:  0.01 sec
2023-04-02 05:20:25,988 		9240 of 10000 with 99.34% 	 Time used:  0.01 sec
2023-04-02 05:20:25,995 		9264 of 10000 with 99.34% 	 Time used:  0.01 sec
2023-04-02 05:20:26,002 		9288 of 10000 with 99.34% 	 Time used:  0.01 sec
2023-04-02 05:20:26,010 		9312 of 10000 with 99.34% 	 Time used:  0.01 sec
2023-04-02 05:20:26,017 		9336 of 10000 with 99.35% 	 Time used:  0.01 sec
2023-04-02 05:20:26,024 		9360 of 10000 with 99.35% 	 Time used:  0.01 sec
2023-04-02 05:20:26,031 		9384 of 10000 with 99.35% 	 Time used:  0.01 sec
2023-04-02 05:20:26,038 		9408 of 10000 with 99.35% 	 Time used:  0.01 sec
2023-04-02 05:20:26,045 		9432 of 10000 with 99.35% 	 Time used:  0.01 sec
2023-04-02 05:20:26,052 		9456 of 10000 with 99.35% 	 Time used:  0.01 sec
2023-04-02 05:20:26,059 		9480 of 10000 with 99.35% 	 Time used:  0.01 sec
2023-04-02 05:20:26,067 		9504 of 10000 with 99.35% 	 Time used:  0.01 sec
2023-04-02 05:20:26,074 		9528 of 10000 with 99.35% 	 Time used:  0.01 sec
2023-04-02 05:20:26,081 		9552 of 10000 with 99.35% 	 Time used:  0.01 sec
2023-04-02 05:20:26,088 		9576 of 10000 with 99.35% 	 Time used:  0.01 sec
2023-04-02 05:20:26,095 		9600 of 10000 with 99.35% 	 Time used:  0.01 sec
2023-04-02 05:20:26,102 		9624 of 10000 with 99.36% 	 Time used:  0.01 sec
2023-04-02 05:20:26,108 		9648 of 10000 with 99.34% 	 Time used:  0.01 sec
2023-04-02 05:20:26,115 		9672 of 10000 with 99.34% 	 Time used:  0.01 sec
2023-04-02 05:20:26,122 		9696 of 10000 with 99.34% 	 Time used:  0.01 sec
2023-04-02 05:20:26,129 		9720 of 10000 with 99.34% 	 Time used:  0.01 sec
2023-04-02 05:20:26,135 		9744 of 10000 with 99.34% 	 Time used:  0.01 sec
2023-04-02 05:20:26,142 		9768 of 10000 with 99.33% 	 Time used:  0.01 sec
2023-04-02 05:20:26,149 		9792 of 10000 with 99.34% 	 Time used:  0.01 sec
2023-04-02 05:20:26,155 		9816 of 10000 with 99.34% 	 Time used:  0.01 sec
2023-04-02 05:20:26,162 		9840 of 10000 with 99.34% 	 Time used:  0.01 sec
2023-04-02 05:20:26,169 		9864 of 10000 with 99.34% 	 Time used:  0.01 sec
2023-04-02 05:20:26,175 		9888 of 10000 with 99.33% 	 Time used:  0.01 sec
2023-04-02 05:20:26,182 		9912 of 10000 with 99.33% 	 Time used:  0.01 sec
2023-04-02 05:20:26,189 		9936 of 10000 with 99.34% 	 Time used:  0.01 sec
2023-04-02 05:20:26,196 		9960 of 10000 with 99.34% 	 Time used:  0.01 sec
2023-04-02 05:20:26,202 		9984 of 10000 with 99.34% 	 Time used:  0.01 sec
2023-04-02 05:20:26,209 		10000 of 10000 with 99.33% 	 Time used:  0.01 sec
2023-04-02 05:20:26,210 
2023-04-02 05:20:26,216 			Learning rate: weights:   1.000e-03    
2023-04-02 05:20:26,216 			Last test performance: 99.33%
2023-04-02 05:20:26,216 ----------------
2023-04-02 05:20:26,444   43  =>  0    		Training 486 pattern with 99.38% 	Forward time: 	 0.16 sec
2023-04-02 05:20:26,444 			Loss:    7.812e-04    			Backward time: 	 0.06 sec 
2023-04-02 05:20:26,545 			Learning rate: weights:   1.000e-03    
2023-04-02 05:20:26,545 			Last test performance: 99.33%
2023-04-02 05:20:26,545 ----------------
2023-04-02 05:20:26,842   43  =>  1    		Training 486 pattern with 99.58% 	Forward time: 	 0.24 sec
2023-04-02 05:20:26,842 			Loss:    2.867e-04    			Backward time: 	 0.05 sec 
2023-04-02 05:20:27,029 			Learning rate: weights:   1.000e-03    
2023-04-02 05:20:27,029 			Last test performance: 99.33%
2023-04-02 05:20:27,029 ----------------
2023-04-02 05:20:27,314   43  =>  2    		Training 486 pattern with 99.38% 	Forward time: 	 0.22 sec
2023-04-02 05:20:27,314 			Loss:    6.711e-04    			Backward time: 	 0.06 sec 
2023-04-02 05:20:27,407 			Learning rate: weights:   1.000e-03    
2023-04-02 05:20:27,407 			Last test performance: 99.33%
2023-04-02 05:20:27,407 ----------------
2023-04-02 05:20:27,658   43  =>  3    		Training 486 pattern with 99.58% 	Forward time: 	 0.18 sec
2023-04-02 05:20:27,658 			Loss:    5.755e-04    			Backward time: 	 0.05 sec 
2023-04-02 05:20:27,775 			Learning rate: weights:   1.000e-03    
2023-04-02 05:20:27,775 			Last test performance: 99.33%
2023-04-02 05:20:27,775 ----------------
2023-04-02 05:20:28,022   43  =>  4    		Training 486 pattern with 99.79% 	Forward time: 	 0.18 sec
2023-04-02 05:20:28,022 			Loss:    5.225e-04    			Backward time: 	 0.06 sec 
2023-04-02 05:20:28,149 			Learning rate: weights:   1.000e-03    
2023-04-02 05:20:28,149 			Last test performance: 99.33%
2023-04-02 05:20:28,149 ----------------
2023-04-02 05:20:28,435   43  =>  5    		Training 486 pattern with 98.96% 	Forward time: 	 0.22 sec
2023-04-02 05:20:28,435 			Loss:    1.069e-03    			Backward time: 	 0.06 sec 
2023-04-02 05:20:28,528 			Learning rate: weights:   1.000e-03    
2023-04-02 05:20:28,528 			Last test performance: 99.33%
2023-04-02 05:20:28,528 ----------------
2023-04-02 05:20:28,779   43  =>  6    		Training 486 pattern with 99.79% 	Forward time: 	 0.20 sec
2023-04-02 05:20:28,779 			Loss:    4.293e-04    			Backward time: 	 0.05 sec 
2023-04-02 05:20:28,907 			Learning rate: weights:   1.000e-03    
2023-04-02 05:20:28,907 			Last test performance: 99.33%
2023-04-02 05:20:28,907 ----------------
2023-04-02 05:20:29,172   43  =>  7    		Training 486 pattern with 99.17% 	Forward time: 	 0.20 sec
2023-04-02 05:20:29,172 			Loss:    8.098e-04    			Backward time: 	 0.06 sec 
2023-04-02 05:20:29,267 			Learning rate: weights:   1.000e-03    
2023-04-02 05:20:29,268 			Last test performance: 99.33%
2023-04-02 05:20:29,268 ----------------
2023-04-02 05:20:29,502   43  =>  8    		Training 486 pattern with 99.58% 	Forward time: 	 0.17 sec
2023-04-02 05:20:29,502 			Loss:    6.074e-04    			Backward time: 	 0.05 sec 
2023-04-02 05:20:29,613 			Learning rate: weights:   1.000e-03    
2023-04-02 05:20:29,613 			Last test performance: 99.33%
2023-04-02 05:20:29,613 ----------------
2023-04-02 05:20:29,856   43  =>  9    		Training 486 pattern with 99.17% 	Forward time: 	 0.17 sec
2023-04-02 05:20:29,856 			Loss:    1.060e-03    			Backward time: 	 0.06 sec 
2023-04-02 05:20:30,024 			Learning rate: weights:   1.000e-03    
2023-04-02 05:20:30,025 			Last test performance: 99.33%
2023-04-02 05:20:30,025 ----------------
2023-04-02 05:20:30,273   43  =>  10   		Training 486 pattern with 98.96% 	Forward time: 	 0.18 sec
2023-04-02 05:20:30,273 			Loss:    7.543e-04    			Backward time: 	 0.06 sec 
2023-04-02 05:20:30,403 			Learning rate: weights:   1.000e-03    
2023-04-02 05:20:30,403 			Last test performance: 99.33%
2023-04-02 05:20:30,403 ----------------
2023-04-02 05:20:30,678   43  =>  11   		Training 486 pattern with 99.38% 	Forward time: 	 0.21 sec
2023-04-02 05:20:30,678 			Loss:    5.243e-04    			Backward time: 	 0.05 sec 
2023-04-02 05:20:30,771 			Learning rate: weights:   1.000e-03    
2023-04-02 05:20:30,771 			Last test performance: 99.33%
2023-04-02 05:20:30,771 ----------------
2023-04-02 05:20:31,030   43  =>  12   		Training 486 pattern with 99.17% 	Forward time: 	 0.20 sec
2023-04-02 05:20:31,030 			Loss:    6.388e-04    			Backward time: 	 0.05 sec 
2023-04-02 05:20:31,122 			Learning rate: weights:   1.000e-03    
2023-04-02 05:20:31,122 			Last test performance: 99.33%
2023-04-02 05:20:31,122 ----------------
2023-04-02 05:20:31,394   43  =>  13   		Training 486 pattern with 99.38% 	Forward time: 	 0.22 sec
2023-04-02 05:20:31,394 			Loss:    5.197e-04    			Backward time: 	 0.05 sec 
2023-04-02 05:20:31,487 			Learning rate: weights:   1.000e-03    
2023-04-02 05:20:31,487 			Last test performance: 99.33%
2023-04-02 05:20:31,487 ----------------
2023-04-02 05:20:31,731   43  =>  14   		Training 486 pattern with 99.38% 	Forward time: 	 0.17 sec
2023-04-02 05:20:31,732 			Loss:    9.634e-04    			Backward time: 	 0.06 sec 
2023-04-02 05:20:31,907 			Learning rate: weights:   1.000e-03    
2023-04-02 05:20:31,908 			Last test performance: 99.33%
2023-04-02 05:20:31,908 ----------------
2023-04-02 05:20:32,183   43  =>  15   		Training 486 pattern with 99.38% 	Forward time: 	 0.21 sec
2023-04-02 05:20:32,183 			Loss:    6.569e-04    			Backward time: 	 0.05 sec 
2023-04-02 05:20:32,339 			Learning rate: weights:   1.000e-03    
2023-04-02 05:20:32,340 			Last test performance: 99.33%
2023-04-02 05:20:32,340 ----------------
2023-04-02 05:20:32,624   43  =>  16   		Training 486 pattern with 99.17% 	Forward time: 	 0.22 sec
2023-04-02 05:20:32,624 			Loss:    8.944e-04    			Backward time: 	 0.06 sec 
2023-04-02 05:20:32,781 			Learning rate: weights:   1.000e-03    
2023-04-02 05:20:32,782 			Last test performance: 99.33%
2023-04-02 05:20:32,782 ----------------
2023-04-02 05:20:33,053   43  =>  17   		Training 486 pattern with 98.75% 	Forward time: 	 0.21 sec
2023-04-02 05:20:33,053 			Loss:    8.256e-04    			Backward time: 	 0.06 sec 
2023-04-02 05:20:33,223 			Learning rate: weights:   1.000e-03    
2023-04-02 05:20:33,223 			Last test performance: 99.33%
2023-04-02 05:20:33,223 ----------------
2023-04-02 05:20:33,477   43  =>  18   		Training 486 pattern with 99.58% 	Forward time: 	 0.20 sec
2023-04-02 05:20:33,478 			Loss:    4.798e-04    			Backward time: 	 0.05 sec 
2023-04-02 05:20:33,608 			Learning rate: weights:   1.000e-03    
2023-04-02 05:20:33,608 			Last test performance: 99.33%
2023-04-02 05:20:33,609 ----------------
2023-04-02 05:20:33,878   43  =>  19   		Training 486 pattern with 99.79% 	Forward time: 	 0.21 sec
2023-04-02 05:20:33,878 			Loss:    3.216e-04    			Backward time: 	 0.05 sec 
2023-04-02 05:20:34,003 			Learning rate: weights:   1.000e-03    
2023-04-02 05:20:34,003 			Last test performance: 99.33%
2023-04-02 05:20:34,003 ----------------
2023-04-02 05:20:34,245   43  =>  20   		Training 486 pattern with 99.38% 	Forward time: 	 0.17 sec
2023-04-02 05:20:34,245 			Loss:    8.039e-04    			Backward time: 	 0.06 sec 
2023-04-02 05:20:34,329 			Learning rate: weights:   1.000e-03    
2023-04-02 05:20:34,329 			Last test performance: 99.33%
2023-04-02 05:20:34,329 ----------------
2023-04-02 05:20:34,573   43  =>  21   		Training 486 pattern with 99.17% 	Forward time: 	 0.17 sec
2023-04-02 05:20:34,573 			Loss:    6.396e-04    			Backward time: 	 0.06 sec 
2023-04-02 05:20:34,655 			Learning rate: weights:   1.000e-03    
2023-04-02 05:20:34,655 			Last test performance: 99.33%
2023-04-02 05:20:34,655 ----------------
2023-04-02 05:20:34,931   43  =>  22   		Training 486 pattern with 99.58% 	Forward time: 	 0.21 sec
2023-04-02 05:20:34,931 			Loss:    4.172e-04    			Backward time: 	 0.05 sec 
2023-04-02 05:20:35,060 			Learning rate: weights:   1.000e-03    
2023-04-02 05:20:35,060 			Last test performance: 99.33%
2023-04-02 05:20:35,060 ----------------
2023-04-02 05:20:35,310   43  =>  23   		Training 486 pattern with 99.79% 	Forward time: 	 0.18 sec
2023-04-02 05:20:35,311 			Loss:    3.427e-04    			Backward time: 	 0.06 sec 
2023-04-02 05:20:35,437 			Learning rate: weights:   1.000e-03    
2023-04-02 05:20:35,437 			Last test performance: 99.33%
2023-04-02 05:20:35,437 ----------------
2023-04-02 05:20:35,682   43  =>  24   		Training 486 pattern with 99.79% 	Forward time: 	 0.18 sec
2023-04-02 05:20:35,682 			Loss:    3.587e-04    			Backward time: 	 0.06 sec 
2023-04-02 05:20:35,790 			Learning rate: weights:   1.000e-03    
2023-04-02 05:20:35,790 			Last test performance: 99.33%
2023-04-02 05:20:35,790 ----------------
2023-04-02 05:20:36,060   43  =>  25   		Training 486 pattern with 99.58% 	Forward time: 	 0.21 sec
2023-04-02 05:20:36,060 			Loss:    7.877e-04    			Backward time: 	 0.05 sec 
2023-04-02 05:20:36,192 			Learning rate: weights:   1.000e-03    
2023-04-02 05:20:36,192 			Last test performance: 99.33%
2023-04-02 05:20:36,192 ----------------
2023-04-02 05:20:36,448   43  =>  26   		Training 486 pattern with 99.17% 	Forward time: 	 0.19 sec
2023-04-02 05:20:36,448 			Loss:    6.168e-04    			Backward time: 	 0.05 sec 
2023-04-02 05:20:36,556 			Learning rate: weights:   1.000e-03    
2023-04-02 05:20:36,556 			Last test performance: 99.33%
2023-04-02 05:20:36,556 ----------------
2023-04-02 05:20:36,788   43  =>  27   		Training 486 pattern with 99.17% 	Forward time: 	 0.17 sec
2023-04-02 05:20:36,789 			Loss:    8.049e-04    			Backward time: 	 0.05 sec 
2023-04-02 05:20:36,976 			Learning rate: weights:   1.000e-03    
2023-04-02 05:20:36,976 			Last test performance: 99.33%
2023-04-02 05:20:36,977 ----------------
2023-04-02 05:20:37,222   43  =>  28   		Training 486 pattern with 100.00% 	Forward time: 	 0.17 sec
2023-04-02 05:20:37,222 			Loss:    3.356e-04    			Backward time: 	 0.06 sec 
2023-04-02 05:20:37,307 			Learning rate: weights:   1.000e-03    
2023-04-02 05:20:37,307 			Last test performance: 99.33%
2023-04-02 05:20:37,307 ----------------
2023-04-02 05:20:37,590   43  =>  29   		Training 486 pattern with 99.38% 	Forward time: 	 0.22 sec
2023-04-02 05:20:37,590 			Loss:    5.569e-04    			Backward time: 	 0.05 sec 
2023-04-02 05:20:37,678 			Learning rate: weights:   1.000e-03    
2023-04-02 05:20:37,679 			Last test performance: 99.33%
2023-04-02 05:20:37,679 ----------------
2023-04-02 05:20:37,968   43  =>  30   		Training 486 pattern with 99.17% 	Forward time: 	 0.22 sec
2023-04-02 05:20:37,968 			Loss:    7.224e-04    			Backward time: 	 0.06 sec 
2023-04-02 05:20:38,140 			Learning rate: weights:   1.000e-03    
2023-04-02 05:20:38,140 			Last test performance: 99.33%
2023-04-02 05:20:38,140 ----------------
2023-04-02 05:20:38,403   43  =>  31   		Training 486 pattern with 98.96% 	Forward time: 	 0.20 sec
2023-04-02 05:20:38,403 			Loss:    6.142e-04    			Backward time: 	 0.05 sec 
2023-04-02 05:20:38,483 			Learning rate: weights:   1.000e-03    
2023-04-02 05:20:38,483 			Last test performance: 99.33%
2023-04-02 05:20:38,483 ----------------
2023-04-02 05:20:38,729   43  =>  32   		Training 486 pattern with 99.38% 	Forward time: 	 0.17 sec
2023-04-02 05:20:38,729 			Loss:    9.769e-04    			Backward time: 	 0.06 sec 
2023-04-02 05:20:38,825 			Learning rate: weights:   1.000e-03    
2023-04-02 05:20:38,826 			Last test performance: 99.33%
2023-04-02 05:20:38,826 ----------------
2023-04-02 05:20:39,090   43  =>  33   		Training 486 pattern with 99.58% 	Forward time: 	 0.21 sec
2023-04-02 05:20:39,090 			Loss:    4.067e-04    			Backward time: 	 0.05 sec 
2023-04-02 05:20:39,206 			Learning rate: weights:   1.000e-03    
2023-04-02 05:20:39,206 			Last test performance: 99.33%
2023-04-02 05:20:39,206 ----------------
2023-04-02 05:20:39,486   43  =>  34   		Training 486 pattern with 99.58% 	Forward time: 	 0.21 sec
2023-04-02 05:20:39,487 			Loss:    6.389e-04    			Backward time: 	 0.05 sec 
2023-04-02 05:20:39,631 			Learning rate: weights:   1.000e-03    
2023-04-02 05:20:39,631 			Last test performance: 99.33%
2023-04-02 05:20:39,631 ----------------
2023-04-02 05:20:39,879   43  =>  35   		Training 486 pattern with 99.79% 	Forward time: 	 0.17 sec
2023-04-02 05:20:39,879 			Loss:    3.676e-04    			Backward time: 	 0.06 sec 
2023-04-02 05:20:39,982 			Learning rate: weights:   1.000e-03    
2023-04-02 05:20:39,982 			Last test performance: 99.33%
2023-04-02 05:20:39,982 ----------------
2023-04-02 05:20:40,248   43  =>  36   		Training 486 pattern with 99.17% 	Forward time: 	 0.21 sec
2023-04-02 05:20:40,248 			Loss:    7.279e-04    			Backward time: 	 0.05 sec 
2023-04-02 05:20:40,398 			Learning rate: weights:   1.000e-03    
2023-04-02 05:20:40,398 			Last test performance: 99.33%
2023-04-02 05:20:40,398 ----------------
2023-04-02 05:20:40,702   43  =>  37   		Training 486 pattern with 99.38% 	Forward time: 	 0.24 sec
2023-04-02 05:20:40,702 			Loss:    5.291e-04    			Backward time: 	 0.05 sec 
2023-04-02 05:20:40,901 			Learning rate: weights:   1.000e-03    
2023-04-02 05:20:40,902 			Last test performance: 99.33%
2023-04-02 05:20:40,902 ----------------
2023-04-02 05:20:41,149   43  =>  38   		Training 486 pattern with 99.17% 	Forward time: 	 0.18 sec
2023-04-02 05:20:41,149 			Loss:    7.560e-04    			Backward time: 	 0.06 sec 
2023-04-02 05:20:41,275 			Learning rate: weights:   1.000e-03    
2023-04-02 05:20:41,276 			Last test performance: 99.33%
2023-04-02 05:20:41,276 ----------------
2023-04-02 05:20:41,544   43  =>  39   		Training 486 pattern with 99.17% 	Forward time: 	 0.21 sec
2023-04-02 05:20:41,544 			Loss:    1.086e-03    			Backward time: 	 0.05 sec 
2023-04-02 05:20:41,675 			Learning rate: weights:   1.000e-03    
2023-04-02 05:20:41,675 			Last test performance: 99.33%
2023-04-02 05:20:41,675 ----------------
2023-04-02 05:20:41,927   43  =>  40   		Training 486 pattern with 99.79% 	Forward time: 	 0.18 sec
2023-04-02 05:20:41,927 			Loss:    2.196e-04    			Backward time: 	 0.06 sec 
2023-04-02 05:20:42,021 			Learning rate: weights:   1.000e-03    
2023-04-02 05:20:42,021 			Last test performance: 99.33%
2023-04-02 05:20:42,021 ----------------
2023-04-02 05:20:42,271   43  =>  41   		Training 486 pattern with 100.00% 	Forward time: 	 0.18 sec
2023-04-02 05:20:42,271 			Loss:    3.122e-04    			Backward time: 	 0.06 sec 
2023-04-02 05:20:42,357 			Learning rate: weights:   1.000e-03    
2023-04-02 05:20:42,357 			Last test performance: 99.33%
2023-04-02 05:20:42,357 ----------------
2023-04-02 05:20:42,613   43  =>  42   		Training 486 pattern with 99.58% 	Forward time: 	 0.18 sec
2023-04-02 05:20:42,613 			Loss:    6.826e-04    			Backward time: 	 0.06 sec 
2023-04-02 05:20:42,738 			Learning rate: weights:   1.000e-03    
2023-04-02 05:20:42,738 			Last test performance: 99.33%
2023-04-02 05:20:42,738 ----------------
2023-04-02 05:20:43,092   43  =>  43   		Training 486 pattern with 99.17% 	Forward time: 	 0.24 sec
2023-04-02 05:20:43,092 			Loss:    1.333e-03    			Backward time: 	 0.10 sec 
2023-04-02 05:20:43,248 			Learning rate: weights:   1.000e-03    
2023-04-02 05:20:43,248 			Last test performance: 99.33%
2023-04-02 05:20:43,249 ----------------
2023-04-02 05:20:43,518   43  =>  44   		Training 486 pattern with 99.79% 	Forward time: 	 0.21 sec
2023-04-02 05:20:43,518 			Loss:    3.231e-04    			Backward time: 	 0.05 sec 
2023-04-02 05:20:43,647 			Learning rate: weights:   1.000e-03    
2023-04-02 05:20:43,647 			Last test performance: 99.33%
2023-04-02 05:20:43,647 ----------------
2023-04-02 05:20:43,905   43  =>  45   		Training 486 pattern with 100.00% 	Forward time: 	 0.20 sec
2023-04-02 05:20:43,905 			Loss:    1.691e-04    			Backward time: 	 0.05 sec 
2023-04-02 05:20:44,063 			Learning rate: weights:   1.000e-03    
2023-04-02 05:20:44,063 			Last test performance: 99.33%
2023-04-02 05:20:44,063 ----------------
2023-04-02 05:20:44,325   43  =>  46   		Training 486 pattern with 99.38% 	Forward time: 	 0.20 sec
2023-04-02 05:20:44,325 			Loss:    4.489e-04    			Backward time: 	 0.05 sec 
2023-04-02 05:20:44,413 			Learning rate: weights:   1.000e-03    
2023-04-02 05:20:44,413 			Last test performance: 99.33%
2023-04-02 05:20:44,413 ----------------
2023-04-02 05:20:44,652   43  =>  47   		Training 486 pattern with 99.58% 	Forward time: 	 0.18 sec
2023-04-02 05:20:44,653 			Loss:    8.881e-04    			Backward time: 	 0.05 sec 
2023-04-02 05:20:44,740 			Learning rate: weights:   1.000e-03    
2023-04-02 05:20:44,741 			Last test performance: 99.33%
2023-04-02 05:20:44,741 ----------------
2023-04-02 05:20:45,047   43  =>  48   		Training 486 pattern with 99.79% 	Forward time: 	 0.23 sec
2023-04-02 05:20:45,047 			Loss:    2.221e-04    			Backward time: 	 0.06 sec 
2023-04-02 05:20:45,232 			Learning rate: weights:   1.000e-03    
2023-04-02 05:20:45,232 			Last test performance: 99.33%
2023-04-02 05:20:45,232 ----------------
2023-04-02 05:20:45,493   43  =>  49   		Training 486 pattern with 99.17% 	Forward time: 	 0.18 sec
2023-04-02 05:20:45,493 			Loss:    9.161e-04    			Backward time: 	 0.06 sec 
2023-04-02 05:20:45,648 			Learning rate: weights:   1.000e-03    
2023-04-02 05:20:45,649 			Last test performance: 99.33%
2023-04-02 05:20:45,649 ----------------
2023-04-02 05:20:45,922   43  =>  50   		Training 486 pattern with 99.17% 	Forward time: 	 0.21 sec
2023-04-02 05:20:45,923 			Loss:    1.279e-03    			Backward time: 	 0.05 sec 
2023-04-02 05:20:46,029 			Learning rate: weights:   1.000e-03    
2023-04-02 05:20:46,029 			Last test performance: 99.33%
2023-04-02 05:20:46,029 ----------------
2023-04-02 05:20:46,269   43  =>  51   		Training 486 pattern with 99.79% 	Forward time: 	 0.17 sec
2023-04-02 05:20:46,269 			Loss:    1.524e-03    			Backward time: 	 0.05 sec 
2023-04-02 05:20:46,381 			Learning rate: weights:   1.000e-03    
2023-04-02 05:20:46,381 			Last test performance: 99.33%
2023-04-02 05:20:46,382 ----------------
2023-04-02 05:20:46,663   43  =>  52   		Training 486 pattern with 100.00% 	Forward time: 	 0.21 sec
2023-04-02 05:20:46,663 			Loss:    1.959e-04    			Backward time: 	 0.06 sec 
2023-04-02 05:20:46,820 			Learning rate: weights:   1.000e-03    
2023-04-02 05:20:46,820 			Last test performance: 99.33%
2023-04-02 05:20:46,820 ----------------
2023-04-02 05:20:47,095   43  =>  53   		Training 486 pattern with 98.75% 	Forward time: 	 0.19 sec
2023-04-02 05:20:47,095 			Loss:    1.145e-03    			Backward time: 	 0.07 sec 
2023-04-02 05:20:47,272 			Learning rate: weights:   1.000e-03    
2023-04-02 05:20:47,272 			Last test performance: 99.33%
2023-04-02 05:20:47,272 ----------------
2023-04-02 05:20:47,558   43  =>  54   		Training 486 pattern with 99.58% 	Forward time: 	 0.21 sec
2023-04-02 05:20:47,558 			Loss:    7.400e-04    			Backward time: 	 0.06 sec 
2023-04-02 05:20:47,695 			Learning rate: weights:   1.000e-03    
2023-04-02 05:20:47,696 			Last test performance: 99.33%
2023-04-02 05:20:47,696 ----------------
2023-04-02 05:20:47,958   43  =>  55   		Training 486 pattern with 99.58% 	Forward time: 	 0.18 sec
2023-04-02 05:20:47,958 			Loss:    3.397e-04    			Backward time: 	 0.06 sec 
2023-04-02 05:20:48,087 			Learning rate: weights:   1.000e-03    
2023-04-02 05:20:48,087 			Last test performance: 99.33%
2023-04-02 05:20:48,087 ----------------
2023-04-02 05:20:48,416   43  =>  56   		Training 486 pattern with 99.38% 	Forward time: 	 0.25 sec
2023-04-02 05:20:48,416 			Loss:    8.233e-04    			Backward time: 	 0.07 sec 
2023-04-02 05:20:48,573 			Learning rate: weights:   1.000e-03    
2023-04-02 05:20:48,573 			Last test performance: 99.33%
2023-04-02 05:20:48,573 ----------------
2023-04-02 05:20:48,894   43  =>  57   		Training 486 pattern with 99.79% 	Forward time: 	 0.24 sec
2023-04-02 05:20:48,894 			Loss:    3.289e-04    			Backward time: 	 0.06 sec 
2023-04-02 05:20:49,039 			Learning rate: weights:   1.000e-03    
2023-04-02 05:20:49,039 			Last test performance: 99.33%
2023-04-02 05:20:49,039 ----------------
2023-04-02 05:20:49,331   43  =>  58   		Training 486 pattern with 99.38% 	Forward time: 	 0.22 sec
2023-04-02 05:20:49,331 			Loss:    6.093e-04    			Backward time: 	 0.06 sec 
2023-04-02 05:20:49,413 			Learning rate: weights:   1.000e-03    
2023-04-02 05:20:49,413 			Last test performance: 99.33%
2023-04-02 05:20:49,413 ----------------
2023-04-02 05:20:49,741   43  =>  59   		Training 486 pattern with 99.17% 	Forward time: 	 0.23 sec
2023-04-02 05:20:49,742 			Loss:    1.383e-03    			Backward time: 	 0.07 sec 
2023-04-02 05:20:49,933 			Learning rate: weights:   1.000e-03    
2023-04-02 05:20:49,934 			Last test performance: 99.33%
2023-04-02 05:20:49,934 ----------------
2023-04-02 05:20:50,210   43  =>  60   		Training 486 pattern with 99.58% 	Forward time: 	 0.21 sec
2023-04-02 05:20:50,210 			Loss:    6.732e-04    			Backward time: 	 0.06 sec 
2023-04-02 05:20:50,359 			Learning rate: weights:   1.000e-03    
2023-04-02 05:20:50,359 			Last test performance: 99.33%
2023-04-02 05:20:50,359 ----------------
2023-04-02 05:20:50,620   43  =>  61   		Training 486 pattern with 99.79% 	Forward time: 	 0.19 sec
2023-04-02 05:20:50,621 			Loss:    3.646e-04    			Backward time: 	 0.06 sec 
2023-04-02 05:20:50,702 			Learning rate: weights:   1.000e-03    
2023-04-02 05:20:50,702 			Last test performance: 99.33%
2023-04-02 05:20:50,703 ----------------
2023-04-02 05:20:50,943   43  =>  62   		Training 486 pattern with 98.96% 	Forward time: 	 0.18 sec
2023-04-02 05:20:50,943 			Loss:    1.384e-03    			Backward time: 	 0.05 sec 
2023-04-02 05:20:51,042 			Learning rate: weights:   1.000e-03    
2023-04-02 05:20:51,042 			Last test performance: 99.33%
2023-04-02 05:20:51,042 ----------------
2023-04-02 05:20:51,273   43  =>  63   		Training 486 pattern with 99.58% 	Forward time: 	 0.17 sec
2023-04-02 05:20:51,273 			Loss:    6.702e-04    			Backward time: 	 0.05 sec 
2023-04-02 05:20:51,403 			Learning rate: weights:   1.000e-03    
2023-04-02 05:20:51,403 			Last test performance: 99.33%
2023-04-02 05:20:51,403 ----------------
2023-04-02 05:20:51,662   43  =>  64   		Training 486 pattern with 99.79% 	Forward time: 	 0.20 sec
2023-04-02 05:20:51,663 			Loss:    2.313e-04    			Backward time: 	 0.05 sec 
2023-04-02 05:20:51,842 			Learning rate: weights:   1.000e-03    
2023-04-02 05:20:51,843 			Last test performance: 99.33%
2023-04-02 05:20:51,843 ----------------
2023-04-02 05:20:52,077   43  =>  65   		Training 486 pattern with 99.38% 	Forward time: 	 0.15 sec
2023-04-02 05:20:52,077 			Loss:    5.139e-04    			Backward time: 	 0.08 sec 
2023-04-02 05:20:52,227 			Learning rate: weights:   1.000e-03    
2023-04-02 05:20:52,227 			Last test performance: 99.33%
2023-04-02 05:20:52,228 ----------------
2023-04-02 05:20:52,504   43  =>  66   		Training 486 pattern with 99.79% 	Forward time: 	 0.22 sec
2023-04-02 05:20:52,504 			Loss:    3.554e-04    			Backward time: 	 0.05 sec 
2023-04-02 05:20:52,589 			Learning rate: weights:   1.000e-03    
2023-04-02 05:20:52,589 			Last test performance: 99.33%
2023-04-02 05:20:52,589 ----------------
2023-04-02 05:20:52,850   43  =>  67   		Training 486 pattern with 99.58% 	Forward time: 	 0.18 sec
2023-04-02 05:20:52,850 			Loss:    7.979e-04    			Backward time: 	 0.06 sec 
2023-04-02 05:20:52,982 			Learning rate: weights:   1.000e-03    
2023-04-02 05:20:52,982 			Last test performance: 99.33%
2023-04-02 05:20:52,982 ----------------
2023-04-02 05:20:53,247   43  =>  68   		Training 486 pattern with 99.79% 	Forward time: 	 0.21 sec
2023-04-02 05:20:53,247 			Loss:    3.355e-04    			Backward time: 	 0.05 sec 
2023-04-02 05:20:53,364 			Learning rate: weights:   1.000e-03    
2023-04-02 05:20:53,365 			Last test performance: 99.33%
2023-04-02 05:20:53,365 ----------------
2023-04-02 05:20:53,629   43  =>  69   		Training 486 pattern with 98.96% 	Forward time: 	 0.20 sec
2023-04-02 05:20:53,629 			Loss:    1.219e-03    			Backward time: 	 0.05 sec 
2023-04-02 05:20:53,716 			Learning rate: weights:   1.000e-03    
2023-04-02 05:20:53,716 			Last test performance: 99.33%
2023-04-02 05:20:53,716 ----------------
2023-04-02 05:20:53,968   43  =>  70   		Training 486 pattern with 99.79% 	Forward time: 	 0.19 sec
2023-04-02 05:20:53,968 			Loss:    3.949e-04    			Backward time: 	 0.05 sec 
2023-04-02 05:20:54,103 			Learning rate: weights:   1.000e-03    
2023-04-02 05:20:54,103 			Last test performance: 99.33%
2023-04-02 05:20:54,103 ----------------
2023-04-02 05:20:54,395   43  =>  71   		Training 486 pattern with 99.38% 	Forward time: 	 0.22 sec
2023-04-02 05:20:54,396 			Loss:    1.105e-03    			Backward time: 	 0.06 sec 
2023-04-02 05:20:54,525 			Learning rate: weights:   1.000e-03    
2023-04-02 05:20:54,525 			Last test performance: 99.33%
2023-04-02 05:20:54,525 ----------------
2023-04-02 05:20:54,791   43  =>  72   		Training 486 pattern with 99.79% 	Forward time: 	 0.21 sec
2023-04-02 05:20:54,791 			Loss:    3.762e-04    			Backward time: 	 0.05 sec 
2023-04-02 05:20:54,920 			Learning rate: weights:   1.000e-03    
2023-04-02 05:20:54,920 			Last test performance: 99.33%
2023-04-02 05:20:54,920 ----------------
2023-04-02 05:20:55,237   43  =>  73   		Training 486 pattern with 99.38% 	Forward time: 	 0.24 sec
2023-04-02 05:20:55,237 			Loss:    7.342e-04    			Backward time: 	 0.07 sec 
2023-04-02 05:20:55,405 			Learning rate: weights:   1.000e-03    
2023-04-02 05:20:55,405 			Last test performance: 99.33%
2023-04-02 05:20:55,405 ----------------
2023-04-02 05:20:55,662   43  =>  74   		Training 486 pattern with 99.58% 	Forward time: 	 0.18 sec
2023-04-02 05:20:55,662 			Loss:    3.567e-04    			Backward time: 	 0.07 sec 
2023-04-02 05:20:55,746 			Learning rate: weights:   1.000e-03    
2023-04-02 05:20:55,746 			Last test performance: 99.33%
2023-04-02 05:20:55,747 ----------------
2023-04-02 05:20:56,022   43  =>  75   		Training 486 pattern with 99.38% 	Forward time: 	 0.21 sec
2023-04-02 05:20:56,022 			Loss:    1.068e-03    			Backward time: 	 0.05 sec 
2023-04-02 05:20:56,118 			Learning rate: weights:   1.000e-03    
2023-04-02 05:20:56,118 			Last test performance: 99.33%
2023-04-02 05:20:56,118 ----------------
2023-04-02 05:20:56,410   43  =>  76   		Training 486 pattern with 99.58% 	Forward time: 	 0.22 sec
2023-04-02 05:20:56,410 			Loss:    5.355e-04    			Backward time: 	 0.06 sec 
2023-04-02 05:20:56,609 			Learning rate: weights:   1.000e-03    
2023-04-02 05:20:56,609 			Last test performance: 99.33%
2023-04-02 05:20:56,609 ----------------
2023-04-02 05:20:56,879   43  =>  77   		Training 486 pattern with 99.38% 	Forward time: 	 0.20 sec
2023-04-02 05:20:56,879 			Loss:    8.821e-04    			Backward time: 	 0.05 sec 
2023-04-02 05:20:57,019 			Learning rate: weights:   1.000e-03    
2023-04-02 05:20:57,020 			Last test performance: 99.33%
2023-04-02 05:20:57,020 ----------------
2023-04-02 05:20:57,310   43  =>  78   		Training 486 pattern with 99.17% 	Forward time: 	 0.22 sec
2023-04-02 05:20:57,310 			Loss:    1.777e-03    			Backward time: 	 0.06 sec 
2023-04-02 05:20:57,505 			Learning rate: weights:   1.000e-03    
2023-04-02 05:20:57,505 			Last test performance: 99.33%
2023-04-02 05:20:57,505 ----------------
2023-04-02 05:20:57,833   43  =>  79   		Training 486 pattern with 98.96% 	Forward time: 	 0.25 sec
2023-04-02 05:20:57,833 			Loss:    1.076e-03    			Backward time: 	 0.07 sec 
2023-04-02 05:20:57,949 			Learning rate: weights:   1.000e-03    
2023-04-02 05:20:57,949 			Last test performance: 99.33%
2023-04-02 05:20:57,949 ----------------
2023-04-02 05:20:58,253   43  =>  80   		Training 486 pattern with 99.38% 	Forward time: 	 0.23 sec
2023-04-02 05:20:58,260 			Loss:    5.066e-04    			Backward time: 	 0.06 sec 
2023-04-02 05:20:58,431 			Learning rate: weights:   1.000e-03    
2023-04-02 05:20:58,431 			Last test performance: 99.33%
2023-04-02 05:20:58,431 ----------------
2023-04-02 05:20:58,715   43  =>  81   		Training 486 pattern with 99.79% 	Forward time: 	 0.21 sec
2023-04-02 05:20:58,715 			Loss:    3.528e-04    			Backward time: 	 0.06 sec 
2023-04-02 05:20:58,802 			Learning rate: weights:   1.000e-03    
2023-04-02 05:20:58,802 			Last test performance: 99.33%
2023-04-02 05:20:58,802 ----------------
2023-04-02 05:20:59,095   43  =>  82   		Training 486 pattern with 100.00% 	Forward time: 	 0.22 sec
2023-04-02 05:20:59,095 			Loss:    2.492e-04    			Backward time: 	 0.06 sec 
2023-04-02 05:20:59,220 			Learning rate: weights:   1.000e-03    
2023-04-02 05:20:59,220 			Last test performance: 99.33%
2023-04-02 05:20:59,220 ----------------
2023-04-02 05:20:59,512   43  =>  83   		Training 486 pattern with 99.79% 	Forward time: 	 0.21 sec
2023-04-02 05:20:59,512 			Loss:    2.576e-04    			Backward time: 	 0.07 sec 
2023-04-02 05:20:59,627 			Learning rate: weights:   1.000e-03    
2023-04-02 05:20:59,628 			Last test performance: 99.33%
2023-04-02 05:20:59,628 ----------------
2023-04-02 05:20:59,933   43  =>  84   		Training 486 pattern with 99.79% 	Forward time: 	 0.20 sec
2023-04-02 05:20:59,933 			Loss:    4.367e-04    			Backward time: 	 0.06 sec 
2023-04-02 05:21:00,081 			Learning rate: weights:   1.000e-03    
2023-04-02 05:21:00,082 			Last test performance: 99.33%
2023-04-02 05:21:00,082 ----------------
2023-04-02 05:21:00,395   43  =>  85   		Training 486 pattern with 100.00% 	Forward time: 	 0.22 sec
2023-04-02 05:21:00,396 			Loss:    2.197e-04    			Backward time: 	 0.08 sec 
2023-04-02 05:21:00,567 			Learning rate: weights:   1.000e-03    
2023-04-02 05:21:00,567 			Last test performance: 99.33%
2023-04-02 05:21:00,567 ----------------
2023-04-02 05:21:00,813   43  =>  86   		Training 486 pattern with 99.38% 	Forward time: 	 0.18 sec
2023-04-02 05:21:00,813 			Loss:    4.641e-04    			Backward time: 	 0.06 sec 
2023-04-02 05:21:00,980 			Learning rate: weights:   1.000e-03    
2023-04-02 05:21:00,981 			Last test performance: 99.33%
2023-04-02 05:21:00,981 ----------------
2023-04-02 05:21:01,235   43  =>  87   		Training 486 pattern with 99.38% 	Forward time: 	 0.18 sec
2023-04-02 05:21:01,235 			Loss:    8.726e-04    			Backward time: 	 0.06 sec 
2023-04-02 05:21:01,324 			Learning rate: weights:   1.000e-03    
2023-04-02 05:21:01,324 			Last test performance: 99.33%
2023-04-02 05:21:01,325 ----------------
2023-04-02 05:21:01,599   43  =>  88   		Training 486 pattern with 99.58% 	Forward time: 	 0.21 sec
2023-04-02 05:21:01,599 			Loss:    6.519e-04    			Backward time: 	 0.06 sec 
2023-04-02 05:21:01,778 			Learning rate: weights:   1.000e-03    
2023-04-02 05:21:01,778 			Last test performance: 99.33%
2023-04-02 05:21:01,778 ----------------
2023-04-02 05:21:01,994   43  =>  89   		Training 486 pattern with 98.96% 	Forward time: 	 0.15 sec
2023-04-02 05:21:01,994 			Loss:    9.137e-04    			Backward time: 	 0.05 sec 
2023-04-02 05:21:02,212 			Learning rate: weights:   1.000e-03    
2023-04-02 05:21:02,213 			Last test performance: 99.33%
2023-04-02 05:21:02,213 ----------------
2023-04-02 05:21:02,520   43  =>  90   		Training 486 pattern with 99.17% 	Forward time: 	 0.23 sec
2023-04-02 05:21:02,520 			Loss:    1.031e-03    			Backward time: 	 0.06 sec 
2023-04-02 05:21:02,647 			Learning rate: weights:   1.000e-03    
2023-04-02 05:21:02,647 			Last test performance: 99.33%
2023-04-02 05:21:02,647 ----------------
2023-04-02 05:21:02,920   43  =>  91   		Training 486 pattern with 99.38% 	Forward time: 	 0.19 sec
2023-04-02 05:21:02,921 			Loss:    5.853e-04    			Backward time: 	 0.07 sec 
2023-04-02 05:21:03,098 			Learning rate: weights:   1.000e-03    
2023-04-02 05:21:03,099 			Last test performance: 99.33%
2023-04-02 05:21:03,100 ----------------
2023-04-02 05:21:03,382   43  =>  92   		Training 486 pattern with 99.38% 	Forward time: 	 0.21 sec
2023-04-02 05:21:03,383 			Loss:    7.806e-04    			Backward time: 	 0.06 sec 
2023-04-02 05:21:03,495 			Learning rate: weights:   1.000e-03    
2023-04-02 05:21:03,495 			Last test performance: 99.33%
2023-04-02 05:21:03,495 ----------------
2023-04-02 05:21:03,778   43  =>  93   		Training 486 pattern with 99.17% 	Forward time: 	 0.21 sec
2023-04-02 05:21:03,778 			Loss:    1.115e-03    			Backward time: 	 0.06 sec 
2023-04-02 05:21:03,900 			Learning rate: weights:   1.000e-03    
2023-04-02 05:21:03,901 			Last test performance: 99.33%
2023-04-02 05:21:03,901 ----------------
2023-04-02 05:21:04,230   43  =>  94   		Training 486 pattern with 99.38% 	Forward time: 	 0.20 sec
2023-04-02 05:21:04,230 			Loss:    4.532e-04    			Backward time: 	 0.12 sec 
2023-04-02 05:21:04,396 			Learning rate: weights:   1.000e-03    
2023-04-02 05:21:04,396 			Last test performance: 99.33%
2023-04-02 05:21:04,396 ----------------
2023-04-02 05:21:04,670   43  =>  95   		Training 486 pattern with 99.17% 	Forward time: 	 0.21 sec
2023-04-02 05:21:04,670 			Loss:    1.659e-03    			Backward time: 	 0.05 sec 
2023-04-02 05:21:04,806 			Learning rate: weights:   1.000e-03    
2023-04-02 05:21:04,807 			Last test performance: 99.33%
2023-04-02 05:21:04,807 ----------------
2023-04-02 05:21:05,045   43  =>  96   		Training 486 pattern with 99.79% 	Forward time: 	 0.17 sec
2023-04-02 05:21:05,045 			Loss:    2.260e-04    			Backward time: 	 0.05 sec 
2023-04-02 05:21:05,267 			Learning rate: weights:   1.000e-03    
2023-04-02 05:21:05,268 			Last test performance: 99.33%
2023-04-02 05:21:05,268 ----------------
2023-04-02 05:21:05,532   43  =>  97   		Training 486 pattern with 99.58% 	Forward time: 	 0.21 sec
2023-04-02 05:21:05,532 			Loss:    3.001e-04    			Backward time: 	 0.05 sec 
2023-04-02 05:21:05,621 			Learning rate: weights:   1.000e-03    
2023-04-02 05:21:05,621 			Last test performance: 99.33%
2023-04-02 05:21:05,622 ----------------
2023-04-02 05:21:05,853   43  =>  98   		Training 486 pattern with 98.75% 	Forward time: 	 0.17 sec
2023-04-02 05:21:05,853 			Loss:    1.540e-03    			Backward time: 	 0.05 sec 
2023-04-02 05:21:06,043 			Learning rate: weights:   1.000e-03    
2023-04-02 05:21:06,043 			Last test performance: 99.33%
2023-04-02 05:21:06,043 ----------------
2023-04-02 05:21:06,301   43  =>  99   		Training 486 pattern with 98.96% 	Forward time: 	 0.20 sec
2023-04-02 05:21:06,301 			Loss:    8.128e-04    			Backward time: 	 0.05 sec 
2023-04-02 05:21:06,443 			Learning rate: weights:   1.000e-03    
2023-04-02 05:21:06,443 			Last test performance: 99.33%
2023-04-02 05:21:06,443 ----------------
2023-04-02 05:21:06,706   43  => 100   		Training 486 pattern with 98.75% 	Forward time: 	 0.19 sec
2023-04-02 05:21:06,706 			Loss:    1.128e-03    			Backward time: 	 0.06 sec 
2023-04-02 05:21:06,889 			Learning rate: weights:   1.000e-03    
2023-04-02 05:21:06,890 			Last test performance: 99.33%
2023-04-02 05:21:06,891 ----------------
2023-04-02 05:21:07,166   43  => 101   		Training 486 pattern with 99.17% 	Forward time: 	 0.21 sec
2023-04-02 05:21:07,166 			Loss:    7.466e-04    			Backward time: 	 0.05 sec 
2023-04-02 05:21:07,303 			Learning rate: weights:   1.000e-03    
2023-04-02 05:21:07,303 			Last test performance: 99.33%
2023-04-02 05:21:07,303 ----------------
2023-04-02 05:21:07,533   43  => 102   		Training 486 pattern with 99.58% 	Forward time: 	 0.16 sec
2023-04-02 05:21:07,533 			Loss:    7.490e-04    			Backward time: 	 0.06 sec 
2023-04-02 05:21:07,659 			Learning rate: weights:   1.000e-03    
2023-04-02 05:21:07,659 			Last test performance: 99.33%
2023-04-02 05:21:07,659 ----------------
2023-04-02 05:21:07,911   43  => 103   		Training 486 pattern with 98.75% 	Forward time: 	 0.18 sec
2023-04-02 05:21:07,911 			Loss:    1.347e-03    			Backward time: 	 0.06 sec 
2023-04-02 05:21:07,999 			Learning rate: weights:   1.000e-03    
2023-04-02 05:21:08,000 			Last test performance: 99.33%
2023-04-02 05:21:08,000 ----------------
2023-04-02 05:21:08,250   43  => 104   		Training 486 pattern with 98.75% 	Forward time: 	 0.18 sec
2023-04-02 05:21:08,250 			Loss:    1.268e-03    			Backward time: 	 0.06 sec 
2023-04-02 05:21:08,375 			Learning rate: weights:   1.000e-03    
2023-04-02 05:21:08,375 			Last test performance: 99.33%
2023-04-02 05:21:08,375 ----------------
2023-04-02 05:21:08,673   43  => 105   		Training 486 pattern with 98.75% 	Forward time: 	 0.23 sec
2023-04-02 05:21:08,674 			Loss:    2.065e-03    			Backward time: 	 0.06 sec 
2023-04-02 05:21:08,810 			Learning rate: weights:   1.000e-03    
2023-04-02 05:21:08,811 			Last test performance: 99.33%
2023-04-02 05:21:08,811 ----------------
2023-04-02 05:21:09,100   43  => 106   		Training 486 pattern with 99.58% 	Forward time: 	 0.22 sec
2023-04-02 05:21:09,100 			Loss:    9.710e-04    			Backward time: 	 0.06 sec 
2023-04-02 05:21:09,198 			Learning rate: weights:   1.000e-03    
2023-04-02 05:21:09,199 			Last test performance: 99.33%
2023-04-02 05:21:09,199 ----------------
2023-04-02 05:21:09,554   43  => 107   		Training 486 pattern with 99.79% 	Forward time: 	 0.24 sec
2023-04-02 05:21:09,554 			Loss:    3.594e-04    			Backward time: 	 0.10 sec 
2023-04-02 05:21:09,643 			Learning rate: weights:   1.000e-03    
2023-04-02 05:21:09,644 			Last test performance: 99.33%
2023-04-02 05:21:09,644 ----------------
2023-04-02 05:21:09,924   43  => 108   		Training 486 pattern with 98.75% 	Forward time: 	 0.21 sec
2023-04-02 05:21:09,924 			Loss:    1.341e-03    			Backward time: 	 0.06 sec 
2023-04-02 05:21:10,056 			Learning rate: weights:   1.000e-03    
2023-04-02 05:21:10,057 			Last test performance: 99.33%
2023-04-02 05:21:10,057 ----------------
2023-04-02 05:21:10,324   43  => 109   		Training 486 pattern with 99.17% 	Forward time: 	 0.20 sec
2023-04-02 05:21:10,324 			Loss:    1.444e-03    			Backward time: 	 0.05 sec 
2023-04-02 05:21:10,446 			Learning rate: weights:   1.000e-03    
2023-04-02 05:21:10,446 			Last test performance: 99.33%
2023-04-02 05:21:10,446 ----------------
2023-04-02 05:21:10,779   43  => 110   		Training 486 pattern with 99.38% 	Forward time: 	 0.25 sec
2023-04-02 05:21:10,779 			Loss:    7.940e-04    			Backward time: 	 0.07 sec 
2023-04-02 05:21:10,942 			Learning rate: weights:   1.000e-03    
2023-04-02 05:21:10,942 			Last test performance: 99.33%
2023-04-02 05:21:10,942 ----------------
2023-04-02 05:21:11,194   43  => 111   		Training 486 pattern with 100.00% 	Forward time: 	 0.18 sec
2023-04-02 05:21:11,194 			Loss:    2.286e-04    			Backward time: 	 0.06 sec 
2023-04-02 05:21:11,379 			Learning rate: weights:   1.000e-03    
2023-04-02 05:21:11,380 			Last test performance: 99.33%
2023-04-02 05:21:11,380 ----------------
2023-04-02 05:21:11,652   43  => 112   		Training 486 pattern with 99.79% 	Forward time: 	 0.20 sec
2023-04-02 05:21:11,653 			Loss:    4.052e-04    			Backward time: 	 0.06 sec 
2023-04-02 05:21:11,785 			Learning rate: weights:   1.000e-03    
2023-04-02 05:21:11,785 			Last test performance: 99.33%
2023-04-02 05:21:11,785 ----------------
2023-04-02 05:21:12,062   43  => 113   		Training 486 pattern with 99.58% 	Forward time: 	 0.21 sec
2023-04-02 05:21:12,062 			Loss:    6.539e-04    			Backward time: 	 0.05 sec 
2023-04-02 05:21:12,200 			Learning rate: weights:   1.000e-03    
2023-04-02 05:21:12,201 			Last test performance: 99.33%
2023-04-02 05:21:12,201 ----------------
2023-04-02 05:21:12,470   43  => 114   		Training 486 pattern with 98.54% 	Forward time: 	 0.20 sec
2023-04-02 05:21:12,470 			Loss:    1.565e-03    			Backward time: 	 0.05 sec 
2023-04-02 05:21:12,581 			Learning rate: weights:   1.000e-03    
2023-04-02 05:21:12,581 			Last test performance: 99.33%
2023-04-02 05:21:12,581 ----------------
2023-04-02 05:21:12,851   43  => 115   		Training 486 pattern with 99.58% 	Forward time: 	 0.21 sec
2023-04-02 05:21:12,851 			Loss:    6.895e-04    			Backward time: 	 0.05 sec 
2023-04-02 05:21:13,038 			Learning rate: weights:   1.000e-03    
2023-04-02 05:21:13,038 			Last test performance: 99.33%
2023-04-02 05:21:13,038 ----------------
2023-04-02 05:21:13,280   43  => 116   		Training 486 pattern with 98.75% 	Forward time: 	 0.17 sec
2023-04-02 05:21:13,280 			Loss:    9.396e-04    			Backward time: 	 0.06 sec 
2023-04-02 05:21:13,412 			Learning rate: weights:   1.000e-03    
2023-04-02 05:21:13,412 			Last test performance: 99.33%
2023-04-02 05:21:13,413 ----------------
2023-04-02 05:21:13,644   43  => 117   		Training 486 pattern with 100.00% 	Forward time: 	 0.17 sec
2023-04-02 05:21:13,644 			Loss:    1.968e-04    			Backward time: 	 0.05 sec 
2023-04-02 05:21:13,755 			Learning rate: weights:   1.000e-03    
2023-04-02 05:21:13,755 			Last test performance: 99.33%
2023-04-02 05:21:13,755 ----------------
2023-04-02 05:21:14,029   43  => 118   		Training 486 pattern with 99.38% 	Forward time: 	 0.21 sec
2023-04-02 05:21:14,029 			Loss:    8.059e-04    			Backward time: 	 0.06 sec 
2023-04-02 05:21:14,162 			Learning rate: weights:   1.000e-03    
2023-04-02 05:21:14,163 			Last test performance: 99.33%
2023-04-02 05:21:14,163 ----------------
2023-04-02 05:21:14,458   43  => 119   		Training 486 pattern with 99.17% 	Forward time: 	 0.22 sec
2023-04-02 05:21:14,459 			Loss:    7.155e-04    			Backward time: 	 0.06 sec 
2023-04-02 05:21:14,632 			Learning rate: weights:   1.000e-03    
2023-04-02 05:21:14,632 			Last test performance: 99.33%
2023-04-02 05:21:14,632 ----------------
2023-04-02 05:21:14,861   43  => 120   		Training 486 pattern with 99.79% 	Forward time: 	 0.16 sec
2023-04-02 05:21:14,861 			Loss:    3.076e-04    			Backward time: 	 0.06 sec 
2023-04-02 05:21:14,957 			Learning rate: weights:   1.000e-03    
2023-04-02 05:21:14,957 			Last test performance: 99.33%
2023-04-02 05:21:14,958 ----------------
2023-04-02 05:21:15,256   43  => 121   		Training 486 pattern with 99.58% 	Forward time: 	 0.22 sec
2023-04-02 05:21:15,256 			Loss:    5.524e-04    			Backward time: 	 0.06 sec 
2023-04-02 05:21:15,355 			Learning rate: weights:   1.000e-03    
2023-04-02 05:21:15,355 			Last test performance: 99.33%
2023-04-02 05:21:15,355 ----------------
2023-04-02 05:21:15,656   43  => 122   		Training 486 pattern with 99.58% 	Forward time: 	 0.23 sec
2023-04-02 05:21:15,656 			Loss:    4.406e-04    			Backward time: 	 0.06 sec 
2023-04-02 05:21:15,749 			Learning rate: weights:   1.000e-03    
2023-04-02 05:21:15,749 			Last test performance: 99.33%
2023-04-02 05:21:15,749 ----------------
2023-04-02 05:21:16,056   43  => 123   		Training 486 pattern with 99.38% 	Forward time: 	 0.23 sec
2023-04-02 05:21:16,057 			Loss:    1.099e-03    			Backward time: 	 0.06 sec 
2023-04-02 05:21:16,144 			Learning rate: weights:   1.000e-03    
2023-04-02 05:21:16,144 			Last test performance: 99.33%
2023-04-02 05:21:16,144 ----------------
2023-04-02 05:21:16,444   43  => 124   		Training 486 pattern with 99.17% 	Forward time: 	 0.23 sec
2023-04-02 05:21:16,444 			Loss:    7.163e-04    			Backward time: 	 0.05 sec 
2023-04-02 05:21:16,594 
2023-04-02 05:21:16,594 Testing:
2023-04-02 05:21:16,656 		24 of 10000 with 100.00% 	 Time used:  0.06 sec
2023-04-02 05:21:16,669 		48 of 10000 with 100.00% 	 Time used:  0.01 sec
2023-04-02 05:21:16,676 		72 of 10000 with 100.00% 	 Time used:  0.01 sec
2023-04-02 05:21:16,683 		96 of 10000 with 98.96% 	 Time used:  0.01 sec
2023-04-02 05:21:16,689 		120 of 10000 with 99.17% 	 Time used:  0.01 sec
2023-04-02 05:21:16,695 		144 of 10000 with 98.61% 	 Time used:  0.01 sec
2023-04-02 05:21:16,701 		168 of 10000 with 98.81% 	 Time used:  0.01 sec
2023-04-02 05:21:16,708 		192 of 10000 with 98.96% 	 Time used:  0.01 sec
2023-04-02 05:21:16,714 		216 of 10000 with 99.07% 	 Time used:  0.01 sec
2023-04-02 05:21:16,721 		240 of 10000 with 99.17% 	 Time used:  0.01 sec
2023-04-02 05:21:16,727 		264 of 10000 with 98.86% 	 Time used:  0.01 sec
2023-04-02 05:21:16,733 		288 of 10000 with 98.96% 	 Time used:  0.01 sec
2023-04-02 05:21:16,739 		312 of 10000 with 98.72% 	 Time used:  0.01 sec
2023-04-02 05:21:16,746 		336 of 10000 with 98.51% 	 Time used:  0.01 sec
2023-04-02 05:21:16,752 		360 of 10000 with 98.61% 	 Time used:  0.01 sec
2023-04-02 05:21:16,759 		384 of 10000 with 98.70% 	 Time used:  0.01 sec
2023-04-02 05:21:16,765 		408 of 10000 with 98.77% 	 Time used:  0.01 sec
2023-04-02 05:21:16,771 		432 of 10000 with 98.84% 	 Time used:  0.01 sec
2023-04-02 05:21:16,778 		456 of 10000 with 98.46% 	 Time used:  0.01 sec
2023-04-02 05:21:16,784 		480 of 10000 with 98.54% 	 Time used:  0.01 sec
2023-04-02 05:21:16,790 		504 of 10000 with 98.61% 	 Time used:  0.01 sec
2023-04-02 05:21:16,797 		528 of 10000 with 98.30% 	 Time used:  0.01 sec
2023-04-02 05:21:16,803 		552 of 10000 with 98.37% 	 Time used:  0.01 sec
2023-04-02 05:21:16,809 		576 of 10000 with 98.26% 	 Time used:  0.01 sec
2023-04-02 05:21:16,816 		600 of 10000 with 98.33% 	 Time used:  0.01 sec
2023-04-02 05:21:16,822 		624 of 10000 with 98.40% 	 Time used:  0.01 sec
2023-04-02 05:21:16,829 		648 of 10000 with 98.46% 	 Time used:  0.01 sec
2023-04-02 05:21:16,835 		672 of 10000 with 98.51% 	 Time used:  0.01 sec
2023-04-02 05:21:16,841 		696 of 10000 with 98.56% 	 Time used:  0.01 sec
2023-04-02 05:21:16,847 		720 of 10000 with 98.61% 	 Time used:  0.01 sec
2023-04-02 05:21:16,854 		744 of 10000 with 98.66% 	 Time used:  0.01 sec
2023-04-02 05:21:16,860 		768 of 10000 with 98.70% 	 Time used:  0.01 sec
2023-04-02 05:21:16,867 		792 of 10000 with 98.74% 	 Time used:  0.01 sec
2023-04-02 05:21:16,873 		816 of 10000 with 98.77% 	 Time used:  0.01 sec
2023-04-02 05:21:16,879 		840 of 10000 with 98.69% 	 Time used:  0.01 sec
2023-04-02 05:21:16,886 		864 of 10000 with 98.73% 	 Time used:  0.01 sec
2023-04-02 05:21:16,892 		888 of 10000 with 98.76% 	 Time used:  0.01 sec
2023-04-02 05:21:16,898 		912 of 10000 with 98.57% 	 Time used:  0.01 sec
2023-04-02 05:21:16,905 		936 of 10000 with 98.61% 	 Time used:  0.01 sec
2023-04-02 05:21:16,911 		960 of 10000 with 98.65% 	 Time used:  0.01 sec
2023-04-02 05:21:16,917 		984 of 10000 with 98.68% 	 Time used:  0.01 sec
2023-04-02 05:21:16,924 		1008 of 10000 with 98.71% 	 Time used:  0.01 sec
2023-04-02 05:21:16,930 		1032 of 10000 with 98.74% 	 Time used:  0.01 sec
2023-04-02 05:21:16,936 		1056 of 10000 with 98.67% 	 Time used:  0.01 sec
2023-04-02 05:21:16,943 		1080 of 10000 with 98.70% 	 Time used:  0.01 sec
2023-04-02 05:21:16,949 		1104 of 10000 with 98.73% 	 Time used:  0.01 sec
2023-04-02 05:21:16,955 		1128 of 10000 with 98.76% 	 Time used:  0.01 sec
2023-04-02 05:21:16,962 		1152 of 10000 with 98.78% 	 Time used:  0.01 sec
2023-04-02 05:21:16,968 		1176 of 10000 with 98.81% 	 Time used:  0.01 sec
2023-04-02 05:21:16,974 		1200 of 10000 with 98.83% 	 Time used:  0.01 sec
2023-04-02 05:21:16,981 		1224 of 10000 with 98.77% 	 Time used:  0.01 sec
2023-04-02 05:21:16,987 		1248 of 10000 with 98.80% 	 Time used:  0.01 sec
2023-04-02 05:21:16,994 		1272 of 10000 with 98.82% 	 Time used:  0.01 sec
2023-04-02 05:21:17,001 		1296 of 10000 with 98.84% 	 Time used:  0.01 sec
2023-04-02 05:21:17,007 		1320 of 10000 with 98.86% 	 Time used:  0.01 sec
2023-04-02 05:21:17,013 		1344 of 10000 with 98.88% 	 Time used:  0.01 sec
2023-04-02 05:21:17,020 		1368 of 10000 with 98.90% 	 Time used:  0.01 sec
2023-04-02 05:21:17,026 		1392 of 10000 with 98.92% 	 Time used:  0.01 sec
2023-04-02 05:21:17,033 		1416 of 10000 with 98.94% 	 Time used:  0.01 sec
2023-04-02 05:21:17,039 		1440 of 10000 with 98.96% 	 Time used:  0.01 sec
2023-04-02 05:21:17,045 		1464 of 10000 with 98.98% 	 Time used:  0.01 sec
2023-04-02 05:21:17,052 		1488 of 10000 with 98.92% 	 Time used:  0.01 sec
2023-04-02 05:21:17,058 		1512 of 10000 with 98.94% 	 Time used:  0.01 sec
2023-04-02 05:21:17,064 		1536 of 10000 with 98.96% 	 Time used:  0.01 sec
2023-04-02 05:21:17,071 		1560 of 10000 with 98.97% 	 Time used:  0.01 sec
2023-04-02 05:21:17,077 		1584 of 10000 with 98.99% 	 Time used:  0.01 sec
2023-04-02 05:21:17,084 		1608 of 10000 with 99.00% 	 Time used:  0.01 sec
2023-04-02 05:21:17,090 		1632 of 10000 with 98.96% 	 Time used:  0.01 sec
2023-04-02 05:21:17,096 		1656 of 10000 with 98.97% 	 Time used:  0.01 sec
2023-04-02 05:21:17,103 		1680 of 10000 with 98.99% 	 Time used:  0.01 sec
2023-04-02 05:21:17,109 		1704 of 10000 with 99.00% 	 Time used:  0.01 sec
2023-04-02 05:21:17,116 		1728 of 10000 with 99.02% 	 Time used:  0.01 sec
2023-04-02 05:21:17,122 		1752 of 10000 with 99.03% 	 Time used:  0.01 sec
2023-04-02 05:21:17,128 		1776 of 10000 with 99.04% 	 Time used:  0.01 sec
2023-04-02 05:21:17,136 		1800 of 10000 with 99.06% 	 Time used:  0.01 sec
2023-04-02 05:21:17,142 		1824 of 10000 with 99.01% 	 Time used:  0.01 sec
2023-04-02 05:21:17,149 		1848 of 10000 with 99.03% 	 Time used:  0.01 sec
2023-04-02 05:21:17,155 		1872 of 10000 with 98.99% 	 Time used:  0.01 sec
2023-04-02 05:21:17,161 		1896 of 10000 with 99.00% 	 Time used:  0.01 sec
2023-04-02 05:21:17,168 		1920 of 10000 with 99.01% 	 Time used:  0.01 sec
2023-04-02 05:21:17,174 		1944 of 10000 with 99.02% 	 Time used:  0.01 sec
2023-04-02 05:21:17,181 		1968 of 10000 with 99.03% 	 Time used:  0.01 sec
2023-04-02 05:21:17,187 		1992 of 10000 with 99.05% 	 Time used:  0.01 sec
2023-04-02 05:21:17,194 		2016 of 10000 with 99.06% 	 Time used:  0.01 sec
2023-04-02 05:21:17,200 		2040 of 10000 with 99.07% 	 Time used:  0.01 sec
2023-04-02 05:21:17,206 		2064 of 10000 with 99.03% 	 Time used:  0.01 sec
2023-04-02 05:21:17,213 		2088 of 10000 with 99.04% 	 Time used:  0.01 sec
2023-04-02 05:21:17,219 		2112 of 10000 with 99.05% 	 Time used:  0.01 sec
2023-04-02 05:21:17,225 		2136 of 10000 with 99.06% 	 Time used:  0.01 sec
2023-04-02 05:21:17,232 		2160 of 10000 with 99.07% 	 Time used:  0.01 sec
2023-04-02 05:21:17,238 		2184 of 10000 with 99.08% 	 Time used:  0.01 sec
2023-04-02 05:21:17,245 		2208 of 10000 with 99.09% 	 Time used:  0.01 sec
2023-04-02 05:21:17,251 		2232 of 10000 with 99.10% 	 Time used:  0.01 sec
2023-04-02 05:21:17,258 		2256 of 10000 with 99.11% 	 Time used:  0.01 sec
2023-04-02 05:21:17,264 		2280 of 10000 with 99.12% 	 Time used:  0.01 sec
2023-04-02 05:21:17,270 		2304 of 10000 with 99.13% 	 Time used:  0.01 sec
2023-04-02 05:21:17,277 		2328 of 10000 with 99.14% 	 Time used:  0.01 sec
2023-04-02 05:21:17,283 		2352 of 10000 with 99.15% 	 Time used:  0.01 sec
2023-04-02 05:21:17,290 		2376 of 10000 with 99.16% 	 Time used:  0.01 sec
2023-04-02 05:21:17,296 		2400 of 10000 with 99.17% 	 Time used:  0.01 sec
2023-04-02 05:21:17,303 		2424 of 10000 with 99.13% 	 Time used:  0.01 sec
2023-04-02 05:21:17,309 		2448 of 10000 with 99.14% 	 Time used:  0.01 sec
2023-04-02 05:21:17,316 		2472 of 10000 with 99.15% 	 Time used:  0.01 sec
2023-04-02 05:21:17,322 		2496 of 10000 with 99.16% 	 Time used:  0.01 sec
2023-04-02 05:21:17,329 		2520 of 10000 with 99.17% 	 Time used:  0.01 sec
2023-04-02 05:21:17,335 		2544 of 10000 with 99.17% 	 Time used:  0.01 sec
2023-04-02 05:21:17,342 		2568 of 10000 with 99.18% 	 Time used:  0.01 sec
2023-04-02 05:21:17,348 		2592 of 10000 with 99.19% 	 Time used:  0.01 sec
2023-04-02 05:21:17,354 		2616 of 10000 with 99.20% 	 Time used:  0.01 sec
2023-04-02 05:21:17,361 		2640 of 10000 with 99.20% 	 Time used:  0.01 sec
2023-04-02 05:21:17,367 		2664 of 10000 with 99.21% 	 Time used:  0.01 sec
2023-04-02 05:21:17,373 		2688 of 10000 with 99.22% 	 Time used:  0.01 sec
2023-04-02 05:21:17,380 		2712 of 10000 with 99.23% 	 Time used:  0.01 sec
2023-04-02 05:21:17,386 		2736 of 10000 with 99.23% 	 Time used:  0.01 sec
2023-04-02 05:21:17,393 		2760 of 10000 with 99.24% 	 Time used:  0.01 sec
2023-04-02 05:21:17,399 		2784 of 10000 with 99.25% 	 Time used:  0.01 sec
2023-04-02 05:21:17,405 		2808 of 10000 with 99.22% 	 Time used:  0.01 sec
2023-04-02 05:21:17,412 		2832 of 10000 with 99.22% 	 Time used:  0.01 sec
2023-04-02 05:21:17,418 		2856 of 10000 with 99.23% 	 Time used:  0.01 sec
2023-04-02 05:21:17,425 		2880 of 10000 with 99.24% 	 Time used:  0.01 sec
2023-04-02 05:21:17,431 		2904 of 10000 with 99.24% 	 Time used:  0.01 sec
2023-04-02 05:21:17,437 		2928 of 10000 with 99.25% 	 Time used:  0.01 sec
2023-04-02 05:21:17,444 		2952 of 10000 with 99.25% 	 Time used:  0.01 sec
2023-04-02 05:21:17,450 		2976 of 10000 with 99.26% 	 Time used:  0.01 sec
2023-04-02 05:21:17,456 		3000 of 10000 with 99.23% 	 Time used:  0.01 sec
2023-04-02 05:21:17,463 		3024 of 10000 with 99.24% 	 Time used:  0.01 sec
2023-04-02 05:21:17,469 		3048 of 10000 with 99.25% 	 Time used:  0.01 sec
2023-04-02 05:21:17,475 		3072 of 10000 with 99.25% 	 Time used:  0.01 sec
2023-04-02 05:21:17,482 		3096 of 10000 with 99.26% 	 Time used:  0.01 sec
2023-04-02 05:21:17,488 		3120 of 10000 with 99.26% 	 Time used:  0.01 sec
2023-04-02 05:21:17,495 		3144 of 10000 with 99.27% 	 Time used:  0.01 sec
2023-04-02 05:21:17,501 		3168 of 10000 with 99.27% 	 Time used:  0.01 sec
2023-04-02 05:21:17,507 		3192 of 10000 with 99.28% 	 Time used:  0.01 sec
2023-04-02 05:21:17,514 		3216 of 10000 with 99.28% 	 Time used:  0.01 sec
2023-04-02 05:21:17,520 		3240 of 10000 with 99.29% 	 Time used:  0.01 sec
2023-04-02 05:21:17,526 		3264 of 10000 with 99.30% 	 Time used:  0.01 sec
2023-04-02 05:21:17,533 		3288 of 10000 with 99.30% 	 Time used:  0.01 sec
2023-04-02 05:21:17,539 		3312 of 10000 with 99.31% 	 Time used:  0.01 sec
2023-04-02 05:21:17,545 		3336 of 10000 with 99.31% 	 Time used:  0.01 sec
2023-04-02 05:21:17,552 		3360 of 10000 with 99.32% 	 Time used:  0.01 sec
2023-04-02 05:21:17,558 		3384 of 10000 with 99.32% 	 Time used:  0.01 sec
2023-04-02 05:21:17,565 		3408 of 10000 with 99.33% 	 Time used:  0.01 sec
2023-04-02 05:21:17,571 		3432 of 10000 with 99.33% 	 Time used:  0.01 sec
2023-04-02 05:21:17,578 		3456 of 10000 with 99.33% 	 Time used:  0.01 sec
2023-04-02 05:21:17,584 		3480 of 10000 with 99.31% 	 Time used:  0.01 sec
2023-04-02 05:21:17,591 		3504 of 10000 with 99.32% 	 Time used:  0.01 sec
2023-04-02 05:21:17,597 		3528 of 10000 with 99.32% 	 Time used:  0.01 sec
2023-04-02 05:21:17,603 		3552 of 10000 with 99.32% 	 Time used:  0.01 sec
2023-04-02 05:21:17,610 		3576 of 10000 with 99.33% 	 Time used:  0.01 sec
2023-04-02 05:21:17,616 		3600 of 10000 with 99.33% 	 Time used:  0.01 sec
2023-04-02 05:21:17,623 		3624 of 10000 with 99.34% 	 Time used:  0.01 sec
2023-04-02 05:21:17,629 		3648 of 10000 with 99.34% 	 Time used:  0.01 sec
2023-04-02 05:21:17,635 		3672 of 10000 with 99.29% 	 Time used:  0.01 sec
2023-04-02 05:21:17,642 		3696 of 10000 with 99.27% 	 Time used:  0.01 sec
2023-04-02 05:21:17,649 		3720 of 10000 with 99.27% 	 Time used:  0.01 sec
2023-04-02 05:21:17,655 		3744 of 10000 with 99.28% 	 Time used:  0.01 sec
2023-04-02 05:21:17,662 		3768 of 10000 with 99.28% 	 Time used:  0.01 sec
2023-04-02 05:21:17,668 		3792 of 10000 with 99.29% 	 Time used:  0.01 sec
2023-04-02 05:21:17,675 		3816 of 10000 with 99.29% 	 Time used:  0.01 sec
2023-04-02 05:21:17,681 		3840 of 10000 with 99.30% 	 Time used:  0.01 sec
2023-04-02 05:21:17,687 		3864 of 10000 with 99.28% 	 Time used:  0.01 sec
2023-04-02 05:21:17,694 		3888 of 10000 with 99.28% 	 Time used:  0.01 sec
2023-04-02 05:21:17,700 		3912 of 10000 with 99.28% 	 Time used:  0.01 sec
2023-04-02 05:21:17,706 		3936 of 10000 with 99.29% 	 Time used:  0.01 sec
2023-04-02 05:21:17,718 		3960 of 10000 with 99.29% 	 Time used:  0.01 sec
2023-04-02 05:21:17,725 		3984 of 10000 with 99.30% 	 Time used:  0.01 sec
2023-04-02 05:21:17,731 		4008 of 10000 with 99.28% 	 Time used:  0.01 sec
2023-04-02 05:21:17,738 		4032 of 10000 with 99.28% 	 Time used:  0.01 sec
2023-04-02 05:21:17,744 		4056 of 10000 with 99.26% 	 Time used:  0.01 sec
2023-04-02 05:21:17,751 		4080 of 10000 with 99.26% 	 Time used:  0.01 sec
2023-04-02 05:21:17,757 		4104 of 10000 with 99.27% 	 Time used:  0.01 sec
2023-04-02 05:21:17,764 		4128 of 10000 with 99.27% 	 Time used:  0.01 sec
2023-04-02 05:21:17,770 		4152 of 10000 with 99.28% 	 Time used:  0.01 sec
2023-04-02 05:21:17,776 		4176 of 10000 with 99.28% 	 Time used:  0.01 sec
2023-04-02 05:21:17,783 		4200 of 10000 with 99.24% 	 Time used:  0.01 sec
2023-04-02 05:21:17,789 		4224 of 10000 with 99.24% 	 Time used:  0.01 sec
2023-04-02 05:21:17,796 		4248 of 10000 with 99.25% 	 Time used:  0.01 sec
2023-04-02 05:21:17,803 		4272 of 10000 with 99.25% 	 Time used:  0.01 sec
2023-04-02 05:21:17,809 		4296 of 10000 with 99.26% 	 Time used:  0.01 sec
2023-04-02 05:21:17,816 		4320 of 10000 with 99.26% 	 Time used:  0.01 sec
2023-04-02 05:21:17,822 		4344 of 10000 with 99.26% 	 Time used:  0.01 sec
2023-04-02 05:21:17,828 		4368 of 10000 with 99.27% 	 Time used:  0.01 sec
2023-04-02 05:21:17,835 		4392 of 10000 with 99.27% 	 Time used:  0.01 sec
2023-04-02 05:21:17,841 		4416 of 10000 with 99.28% 	 Time used:  0.01 sec
2023-04-02 05:21:17,848 		4440 of 10000 with 99.28% 	 Time used:  0.01 sec
2023-04-02 05:21:17,855 		4464 of 10000 with 99.28% 	 Time used:  0.01 sec
2023-04-02 05:21:17,861 		4488 of 10000 with 99.29% 	 Time used:  0.01 sec
2023-04-02 05:21:17,868 		4512 of 10000 with 99.27% 	 Time used:  0.01 sec
2023-04-02 05:21:17,874 		4536 of 10000 with 99.27% 	 Time used:  0.01 sec
2023-04-02 05:21:17,881 		4560 of 10000 with 99.28% 	 Time used:  0.01 sec
2023-04-02 05:21:17,887 		4584 of 10000 with 99.28% 	 Time used:  0.01 sec
2023-04-02 05:21:17,893 		4608 of 10000 with 99.26% 	 Time used:  0.01 sec
2023-04-02 05:21:17,900 		4632 of 10000 with 99.27% 	 Time used:  0.01 sec
2023-04-02 05:21:17,906 		4656 of 10000 with 99.25% 	 Time used:  0.01 sec
2023-04-02 05:21:17,913 		4680 of 10000 with 99.25% 	 Time used:  0.01 sec
2023-04-02 05:21:17,919 		4704 of 10000 with 99.26% 	 Time used:  0.01 sec
2023-04-02 05:21:17,925 		4728 of 10000 with 99.24% 	 Time used:  0.01 sec
2023-04-02 05:21:17,932 		4752 of 10000 with 99.24% 	 Time used:  0.01 sec
2023-04-02 05:21:17,938 		4776 of 10000 with 99.25% 	 Time used:  0.01 sec
2023-04-02 05:21:17,945 		4800 of 10000 with 99.25% 	 Time used:  0.01 sec
2023-04-02 05:21:17,951 		4824 of 10000 with 99.25% 	 Time used:  0.01 sec
2023-04-02 05:21:17,957 		4848 of 10000 with 99.26% 	 Time used:  0.01 sec
2023-04-02 05:21:17,964 		4872 of 10000 with 99.24% 	 Time used:  0.01 sec
2023-04-02 05:21:17,971 		4896 of 10000 with 99.24% 	 Time used:  0.01 sec
2023-04-02 05:21:17,977 		4920 of 10000 with 99.25% 	 Time used:  0.01 sec
2023-04-02 05:21:17,984 		4944 of 10000 with 99.25% 	 Time used:  0.01 sec
2023-04-02 05:21:17,991 		4968 of 10000 with 99.26% 	 Time used:  0.01 sec
2023-04-02 05:21:17,997 		4992 of 10000 with 99.26% 	 Time used:  0.01 sec
2023-04-02 05:21:18,004 		5016 of 10000 with 99.26% 	 Time used:  0.01 sec
2023-04-02 05:21:18,010 		5040 of 10000 with 99.27% 	 Time used:  0.01 sec
2023-04-02 05:21:18,017 		5064 of 10000 with 99.27% 	 Time used:  0.01 sec
2023-04-02 05:21:18,023 		5088 of 10000 with 99.27% 	 Time used:  0.01 sec
2023-04-02 05:21:18,030 		5112 of 10000 with 99.28% 	 Time used:  0.01 sec
2023-04-02 05:21:18,036 		5136 of 10000 with 99.28% 	 Time used:  0.01 sec
2023-04-02 05:21:18,043 		5160 of 10000 with 99.28% 	 Time used:  0.01 sec
2023-04-02 05:21:18,050 		5184 of 10000 with 99.29% 	 Time used:  0.01 sec
2023-04-02 05:21:18,056 		5208 of 10000 with 99.29% 	 Time used:  0.01 sec
2023-04-02 05:21:18,062 		5232 of 10000 with 99.29% 	 Time used:  0.01 sec
2023-04-02 05:21:18,069 		5256 of 10000 with 99.28% 	 Time used:  0.01 sec
2023-04-02 05:21:18,075 		5280 of 10000 with 99.28% 	 Time used:  0.01 sec
2023-04-02 05:21:18,082 		5304 of 10000 with 99.28% 	 Time used:  0.01 sec
2023-04-02 05:21:18,088 		5328 of 10000 with 99.29% 	 Time used:  0.01 sec
2023-04-02 05:21:18,095 		5352 of 10000 with 99.27% 	 Time used:  0.01 sec
2023-04-02 05:21:18,101 		5376 of 10000 with 99.26% 	 Time used:  0.01 sec
2023-04-02 05:21:18,107 		5400 of 10000 with 99.26% 	 Time used:  0.01 sec
2023-04-02 05:21:18,114 		5424 of 10000 with 99.26% 	 Time used:  0.01 sec
2023-04-02 05:21:18,120 		5448 of 10000 with 99.27% 	 Time used:  0.01 sec
2023-04-02 05:21:18,126 		5472 of 10000 with 99.27% 	 Time used:  0.01 sec
2023-04-02 05:21:18,134 		5496 of 10000 with 99.25% 	 Time used:  0.01 sec
2023-04-02 05:21:18,140 		5520 of 10000 with 99.26% 	 Time used:  0.01 sec
2023-04-02 05:21:18,147 		5544 of 10000 with 99.26% 	 Time used:  0.01 sec
2023-04-02 05:21:18,153 		5568 of 10000 with 99.26% 	 Time used:  0.01 sec
2023-04-02 05:21:18,160 		5592 of 10000 with 99.27% 	 Time used:  0.01 sec
2023-04-02 05:21:18,166 		5616 of 10000 with 99.27% 	 Time used:  0.01 sec
2023-04-02 05:21:18,172 		5640 of 10000 with 99.27% 	 Time used:  0.01 sec
2023-04-02 05:21:18,179 		5664 of 10000 with 99.28% 	 Time used:  0.01 sec
2023-04-02 05:21:18,185 		5688 of 10000 with 99.28% 	 Time used:  0.01 sec
2023-04-02 05:21:18,192 		5712 of 10000 with 99.28% 	 Time used:  0.01 sec
2023-04-02 05:21:18,198 		5736 of 10000 with 99.25% 	 Time used:  0.01 sec
2023-04-02 05:21:18,204 		5760 of 10000 with 99.25% 	 Time used:  0.01 sec
2023-04-02 05:21:18,211 		5784 of 10000 with 99.26% 	 Time used:  0.01 sec
2023-04-02 05:21:18,217 		5808 of 10000 with 99.26% 	 Time used:  0.01 sec
2023-04-02 05:21:18,223 		5832 of 10000 with 99.26% 	 Time used:  0.01 sec
2023-04-02 05:21:18,229 		5856 of 10000 with 99.27% 	 Time used:  0.01 sec
2023-04-02 05:21:18,236 		5880 of 10000 with 99.27% 	 Time used:  0.01 sec
2023-04-02 05:21:18,242 		5904 of 10000 with 99.27% 	 Time used:  0.01 sec
2023-04-02 05:21:18,249 		5928 of 10000 with 99.26% 	 Time used:  0.01 sec
2023-04-02 05:21:18,255 		5952 of 10000 with 99.26% 	 Time used:  0.01 sec
2023-04-02 05:21:18,262 		5976 of 10000 with 99.26% 	 Time used:  0.01 sec
2023-04-02 05:21:18,268 		6000 of 10000 with 99.27% 	 Time used:  0.01 sec
2023-04-02 05:21:18,274 		6024 of 10000 with 99.27% 	 Time used:  0.01 sec
2023-04-02 05:21:18,281 		6048 of 10000 with 99.26% 	 Time used:  0.01 sec
2023-04-02 05:21:18,287 		6072 of 10000 with 99.26% 	 Time used:  0.01 sec
2023-04-02 05:21:18,294 		6096 of 10000 with 99.26% 	 Time used:  0.01 sec
2023-04-02 05:21:18,300 		6120 of 10000 with 99.25% 	 Time used:  0.01 sec
2023-04-02 05:21:18,307 		6144 of 10000 with 99.25% 	 Time used:  0.01 sec
2023-04-02 05:21:18,313 		6168 of 10000 with 99.25% 	 Time used:  0.01 sec
2023-04-02 05:21:18,319 		6192 of 10000 with 99.26% 	 Time used:  0.01 sec
2023-04-02 05:21:18,326 		6216 of 10000 with 99.26% 	 Time used:  0.01 sec
2023-04-02 05:21:18,332 		6240 of 10000 with 99.26% 	 Time used:  0.01 sec
2023-04-02 05:21:18,339 		6264 of 10000 with 99.27% 	 Time used:  0.01 sec
2023-04-02 05:21:18,345 		6288 of 10000 with 99.27% 	 Time used:  0.01 sec
2023-04-02 05:21:18,351 		6312 of 10000 with 99.27% 	 Time used:  0.01 sec
2023-04-02 05:21:18,358 		6336 of 10000 with 99.27% 	 Time used:  0.01 sec
2023-04-02 05:21:18,364 		6360 of 10000 with 99.28% 	 Time used:  0.01 sec
2023-04-02 05:21:18,370 		6384 of 10000 with 99.26% 	 Time used:  0.01 sec
2023-04-02 05:21:18,376 		6408 of 10000 with 99.27% 	 Time used:  0.01 sec
2023-04-02 05:21:18,383 		6432 of 10000 with 99.27% 	 Time used:  0.01 sec
2023-04-02 05:21:18,389 		6456 of 10000 with 99.27% 	 Time used:  0.01 sec
2023-04-02 05:21:18,395 		6480 of 10000 with 99.27% 	 Time used:  0.01 sec
2023-04-02 05:21:18,402 		6504 of 10000 with 99.28% 	 Time used:  0.01 sec
2023-04-02 05:21:18,409 		6528 of 10000 with 99.28% 	 Time used:  0.01 sec
2023-04-02 05:21:18,415 		6552 of 10000 with 99.28% 	 Time used:  0.01 sec
2023-04-02 05:21:18,421 		6576 of 10000 with 99.29% 	 Time used:  0.01 sec
2023-04-02 05:21:18,428 		6600 of 10000 with 99.29% 	 Time used:  0.01 sec
2023-04-02 05:21:18,434 		6624 of 10000 with 99.29% 	 Time used:  0.01 sec
2023-04-02 05:21:18,441 		6648 of 10000 with 99.29% 	 Time used:  0.01 sec
2023-04-02 05:21:18,447 		6672 of 10000 with 99.30% 	 Time used:  0.01 sec
2023-04-02 05:21:18,454 		6696 of 10000 with 99.28% 	 Time used:  0.01 sec
2023-04-02 05:21:18,460 		6720 of 10000 with 99.29% 	 Time used:  0.01 sec
2023-04-02 05:21:18,467 		6744 of 10000 with 99.27% 	 Time used:  0.01 sec
2023-04-02 05:21:18,473 		6768 of 10000 with 99.28% 	 Time used:  0.01 sec
2023-04-02 05:21:18,479 		6792 of 10000 with 99.26% 	 Time used:  0.01 sec
2023-04-02 05:21:18,486 		6816 of 10000 with 99.27% 	 Time used:  0.01 sec
2023-04-02 05:21:18,492 		6840 of 10000 with 99.25% 	 Time used:  0.01 sec
2023-04-02 05:21:18,499 		6864 of 10000 with 99.26% 	 Time used:  0.01 sec
2023-04-02 05:21:18,505 		6888 of 10000 with 99.26% 	 Time used:  0.01 sec
2023-04-02 05:21:18,512 		6912 of 10000 with 99.25% 	 Time used:  0.01 sec
2023-04-02 05:21:18,519 		6936 of 10000 with 99.25% 	 Time used:  0.01 sec
2023-04-02 05:21:18,526 		6960 of 10000 with 99.24% 	 Time used:  0.01 sec
2023-04-02 05:21:18,532 		6984 of 10000 with 99.23% 	 Time used:  0.01 sec
2023-04-02 05:21:18,539 		7008 of 10000 with 99.23% 	 Time used:  0.01 sec
2023-04-02 05:21:18,545 		7032 of 10000 with 99.23% 	 Time used:  0.01 sec
2023-04-02 05:21:18,552 		7056 of 10000 with 99.23% 	 Time used:  0.01 sec
2023-04-02 05:21:18,558 		7080 of 10000 with 99.24% 	 Time used:  0.01 sec
2023-04-02 05:21:18,564 		7104 of 10000 with 99.24% 	 Time used:  0.01 sec
2023-04-02 05:21:18,571 		7128 of 10000 with 99.23% 	 Time used:  0.01 sec
2023-04-02 05:21:18,578 		7152 of 10000 with 99.23% 	 Time used:  0.01 sec
2023-04-02 05:21:18,584 		7176 of 10000 with 99.23% 	 Time used:  0.01 sec
2023-04-02 05:21:18,591 		7200 of 10000 with 99.24% 	 Time used:  0.01 sec
2023-04-02 05:21:18,597 		7224 of 10000 with 99.24% 	 Time used:  0.01 sec
2023-04-02 05:21:18,604 		7248 of 10000 with 99.24% 	 Time used:  0.01 sec
2023-04-02 05:21:18,610 		7272 of 10000 with 99.24% 	 Time used:  0.01 sec
2023-04-02 05:21:18,617 		7296 of 10000 with 99.25% 	 Time used:  0.01 sec
2023-04-02 05:21:18,623 		7320 of 10000 with 99.25% 	 Time used:  0.01 sec
2023-04-02 05:21:18,630 		7344 of 10000 with 99.24% 	 Time used:  0.01 sec
2023-04-02 05:21:18,637 		7368 of 10000 with 99.24% 	 Time used:  0.01 sec
2023-04-02 05:21:18,643 		7392 of 10000 with 99.24% 	 Time used:  0.01 sec
2023-04-02 05:21:18,649 		7416 of 10000 with 99.24% 	 Time used:  0.01 sec
2023-04-02 05:21:18,656 		7440 of 10000 with 99.25% 	 Time used:  0.01 sec
2023-04-02 05:21:18,662 		7464 of 10000 with 99.25% 	 Time used:  0.01 sec
2023-04-02 05:21:18,676 		7488 of 10000 with 99.25% 	 Time used:  0.01 sec
2023-04-02 05:21:18,682 		7512 of 10000 with 99.25% 	 Time used:  0.01 sec
2023-04-02 05:21:18,689 		7536 of 10000 with 99.26% 	 Time used:  0.01 sec
2023-04-02 05:21:18,695 		7560 of 10000 with 99.26% 	 Time used:  0.01 sec
2023-04-02 05:21:18,702 		7584 of 10000 with 99.26% 	 Time used:  0.01 sec
2023-04-02 05:21:18,709 		7608 of 10000 with 99.26% 	 Time used:  0.01 sec
2023-04-02 05:21:18,715 		7632 of 10000 with 99.27% 	 Time used:  0.01 sec
2023-04-02 05:21:18,721 		7656 of 10000 with 99.27% 	 Time used:  0.01 sec
2023-04-02 05:21:18,728 		7680 of 10000 with 99.27% 	 Time used:  0.01 sec
2023-04-02 05:21:18,735 		7704 of 10000 with 99.27% 	 Time used:  0.01 sec
2023-04-02 05:21:18,742 		7728 of 10000 with 99.28% 	 Time used:  0.01 sec
2023-04-02 05:21:18,748 		7752 of 10000 with 99.28% 	 Time used:  0.01 sec
2023-04-02 05:21:18,754 		7776 of 10000 with 99.28% 	 Time used:  0.01 sec
2023-04-02 05:21:18,761 		7800 of 10000 with 99.28% 	 Time used:  0.01 sec
2023-04-02 05:21:18,767 		7824 of 10000 with 99.28% 	 Time used:  0.01 sec
2023-04-02 05:21:18,774 		7848 of 10000 with 99.29% 	 Time used:  0.01 sec
2023-04-02 05:21:18,780 		7872 of 10000 with 99.29% 	 Time used:  0.01 sec
2023-04-02 05:21:18,787 		7896 of 10000 with 99.29% 	 Time used:  0.01 sec
2023-04-02 05:21:18,793 		7920 of 10000 with 99.29% 	 Time used:  0.01 sec
2023-04-02 05:21:18,799 		7944 of 10000 with 99.30% 	 Time used:  0.01 sec
2023-04-02 05:21:18,806 		7968 of 10000 with 99.30% 	 Time used:  0.01 sec
2023-04-02 05:21:18,812 		7992 of 10000 with 99.30% 	 Time used:  0.01 sec
2023-04-02 05:21:18,819 		8016 of 10000 with 99.28% 	 Time used:  0.01 sec
2023-04-02 05:21:18,825 		8040 of 10000 with 99.28% 	 Time used:  0.01 sec
2023-04-02 05:21:18,832 		8064 of 10000 with 99.28% 	 Time used:  0.01 sec
2023-04-02 05:21:18,839 		8088 of 10000 with 99.28% 	 Time used:  0.01 sec
2023-04-02 05:21:18,845 		8112 of 10000 with 99.29% 	 Time used:  0.01 sec
2023-04-02 05:21:18,852 		8136 of 10000 with 99.29% 	 Time used:  0.01 sec
2023-04-02 05:21:18,858 		8160 of 10000 with 99.29% 	 Time used:  0.01 sec
2023-04-02 05:21:18,865 		8184 of 10000 with 99.29% 	 Time used:  0.01 sec
2023-04-02 05:21:18,871 		8208 of 10000 with 99.29% 	 Time used:  0.01 sec
2023-04-02 05:21:18,878 		8232 of 10000 with 99.28% 	 Time used:  0.01 sec
2023-04-02 05:21:18,885 		8256 of 10000 with 99.29% 	 Time used:  0.01 sec
2023-04-02 05:21:18,891 		8280 of 10000 with 99.29% 	 Time used:  0.01 sec
2023-04-02 05:21:18,898 		8304 of 10000 with 99.29% 	 Time used:  0.01 sec
2023-04-02 05:21:18,905 		8328 of 10000 with 99.29% 	 Time used:  0.01 sec
2023-04-02 05:21:18,911 		8352 of 10000 with 99.29% 	 Time used:  0.01 sec
2023-04-02 05:21:18,917 		8376 of 10000 with 99.30% 	 Time used:  0.01 sec
2023-04-02 05:21:18,924 		8400 of 10000 with 99.30% 	 Time used:  0.01 sec
2023-04-02 05:21:18,930 		8424 of 10000 with 99.30% 	 Time used:  0.01 sec
2023-04-02 05:21:18,937 		8448 of 10000 with 99.30% 	 Time used:  0.01 sec
2023-04-02 05:21:18,943 		8472 of 10000 with 99.30% 	 Time used:  0.01 sec
2023-04-02 05:21:18,949 		8496 of 10000 with 99.31% 	 Time used:  0.01 sec
2023-04-02 05:21:18,956 		8520 of 10000 with 99.31% 	 Time used:  0.01 sec
2023-04-02 05:21:18,963 		8544 of 10000 with 99.31% 	 Time used:  0.01 sec
2023-04-02 05:21:18,969 		8568 of 10000 with 99.31% 	 Time used:  0.01 sec
2023-04-02 05:21:18,975 		8592 of 10000 with 99.31% 	 Time used:  0.01 sec
2023-04-02 05:21:18,982 		8616 of 10000 with 99.32% 	 Time used:  0.01 sec
2023-04-02 05:21:18,989 		8640 of 10000 with 99.31% 	 Time used:  0.01 sec
2023-04-02 05:21:18,995 		8664 of 10000 with 99.30% 	 Time used:  0.01 sec
2023-04-02 05:21:19,002 		8688 of 10000 with 99.30% 	 Time used:  0.01 sec
2023-04-02 05:21:19,008 		8712 of 10000 with 99.30% 	 Time used:  0.01 sec
2023-04-02 05:21:19,015 		8736 of 10000 with 99.30% 	 Time used:  0.01 sec
2023-04-02 05:21:19,021 		8760 of 10000 with 99.30% 	 Time used:  0.01 sec
2023-04-02 05:21:19,027 		8784 of 10000 with 99.31% 	 Time used:  0.01 sec
2023-04-02 05:21:19,034 		8808 of 10000 with 99.30% 	 Time used:  0.01 sec
2023-04-02 05:21:19,040 		8832 of 10000 with 99.29% 	 Time used:  0.01 sec
2023-04-02 05:21:19,046 		8856 of 10000 with 99.29% 	 Time used:  0.01 sec
2023-04-02 05:21:19,053 		8880 of 10000 with 99.29% 	 Time used:  0.01 sec
2023-04-02 05:21:19,059 		8904 of 10000 with 99.29% 	 Time used:  0.01 sec
2023-04-02 05:21:19,065 		8928 of 10000 with 99.29% 	 Time used:  0.01 sec
2023-04-02 05:21:19,072 		8952 of 10000 with 99.30% 	 Time used:  0.01 sec
2023-04-02 05:21:19,078 		8976 of 10000 with 99.30% 	 Time used:  0.01 sec
2023-04-02 05:21:19,085 		9000 of 10000 with 99.30% 	 Time used:  0.01 sec
2023-04-02 05:21:19,091 		9024 of 10000 with 99.30% 	 Time used:  0.01 sec
2023-04-02 05:21:19,098 		9048 of 10000 with 99.30% 	 Time used:  0.01 sec
2023-04-02 05:21:19,104 		9072 of 10000 with 99.29% 	 Time used:  0.01 sec
2023-04-02 05:21:19,111 		9096 of 10000 with 99.30% 	 Time used:  0.01 sec
2023-04-02 05:21:19,117 		9120 of 10000 with 99.30% 	 Time used:  0.01 sec
2023-04-02 05:21:19,124 		9144 of 10000 with 99.30% 	 Time used:  0.01 sec
2023-04-02 05:21:19,131 		9168 of 10000 with 99.30% 	 Time used:  0.01 sec
2023-04-02 05:21:19,137 		9192 of 10000 with 99.30% 	 Time used:  0.01 sec
2023-04-02 05:21:19,143 		9216 of 10000 with 99.29% 	 Time used:  0.01 sec
2023-04-02 05:21:19,150 		9240 of 10000 with 99.30% 	 Time used:  0.01 sec
2023-04-02 05:21:19,157 		9264 of 10000 with 99.30% 	 Time used:  0.01 sec
2023-04-02 05:21:19,164 		9288 of 10000 with 99.30% 	 Time used:  0.01 sec
2023-04-02 05:21:19,170 		9312 of 10000 with 99.30% 	 Time used:  0.01 sec
2023-04-02 05:21:19,176 		9336 of 10000 with 99.30% 	 Time used:  0.01 sec
2023-04-02 05:21:19,183 		9360 of 10000 with 99.31% 	 Time used:  0.01 sec
2023-04-02 05:21:19,190 		9384 of 10000 with 99.31% 	 Time used:  0.01 sec
2023-04-02 05:21:19,196 		9408 of 10000 with 99.31% 	 Time used:  0.01 sec
2023-04-02 05:21:19,203 		9432 of 10000 with 99.31% 	 Time used:  0.01 sec
2023-04-02 05:21:19,209 		9456 of 10000 with 99.31% 	 Time used:  0.01 sec
2023-04-02 05:21:19,216 		9480 of 10000 with 99.30% 	 Time used:  0.01 sec
2023-04-02 05:21:19,223 		9504 of 10000 with 99.31% 	 Time used:  0.01 sec
2023-04-02 05:21:19,229 		9528 of 10000 with 99.31% 	 Time used:  0.01 sec
2023-04-02 05:21:19,235 		9552 of 10000 with 99.31% 	 Time used:  0.01 sec
2023-04-02 05:21:19,242 		9576 of 10000 with 99.31% 	 Time used:  0.01 sec
2023-04-02 05:21:19,248 		9600 of 10000 with 99.31% 	 Time used:  0.01 sec
2023-04-02 05:21:19,254 		9624 of 10000 with 99.31% 	 Time used:  0.01 sec
2023-04-02 05:21:19,261 		9648 of 10000 with 99.31% 	 Time used:  0.01 sec
2023-04-02 05:21:19,267 		9672 of 10000 with 99.30% 	 Time used:  0.01 sec
2023-04-02 05:21:19,274 		9696 of 10000 with 99.30% 	 Time used:  0.01 sec
2023-04-02 05:21:19,280 		9720 of 10000 with 99.30% 	 Time used:  0.01 sec
2023-04-02 05:21:19,286 		9744 of 10000 with 99.29% 	 Time used:  0.01 sec
2023-04-02 05:21:19,292 		9768 of 10000 with 99.29% 	 Time used:  0.01 sec
2023-04-02 05:21:19,299 		9792 of 10000 with 99.30% 	 Time used:  0.01 sec
2023-04-02 05:21:19,305 		9816 of 10000 with 99.30% 	 Time used:  0.01 sec
2023-04-02 05:21:19,312 		9840 of 10000 with 99.30% 	 Time used:  0.01 sec
2023-04-02 05:21:19,318 		9864 of 10000 with 99.30% 	 Time used:  0.01 sec
2023-04-02 05:21:19,324 		9888 of 10000 with 99.29% 	 Time used:  0.01 sec
2023-04-02 05:21:19,331 		9912 of 10000 with 99.29% 	 Time used:  0.01 sec
2023-04-02 05:21:19,337 		9936 of 10000 with 99.30% 	 Time used:  0.01 sec
2023-04-02 05:21:19,343 		9960 of 10000 with 99.30% 	 Time used:  0.01 sec
2023-04-02 05:21:19,350 		9984 of 10000 with 99.30% 	 Time used:  0.01 sec
2023-04-02 05:21:19,356 		10000 of 10000 with 99.30% 	 Time used:  0.01 sec
2023-04-02 05:21:19,356 
2023-04-02 05:21:19,360 			Learning rate: weights:   1.000e-03    
2023-04-02 05:21:19,360 			Last test performance: 99.30%
2023-04-02 05:21:19,361 ----------------
2023-04-02 05:21:19,582   44  =>  0    		Training 486 pattern with 99.79% 	Forward time: 	 0.15 sec
2023-04-02 05:21:19,582 			Loss:    2.558e-04    			Backward time: 	 0.06 sec 
2023-04-02 05:21:19,633 			Learning rate: weights:   1.000e-03    
2023-04-02 05:21:19,633 			Last test performance: 99.30%
2023-04-02 05:21:19,633 ----------------
2023-04-02 05:21:19,939   44  =>  1    		Training 486 pattern with 99.58% 	Forward time: 	 0.23 sec
2023-04-02 05:21:19,939 			Loss:    5.193e-04    			Backward time: 	 0.06 sec 
2023-04-02 05:21:20,099 			Learning rate: weights:   1.000e-03    
2023-04-02 05:21:20,099 			Last test performance: 99.30%
2023-04-02 05:21:20,100 ----------------
2023-04-02 05:21:20,377   44  =>  2    		Training 486 pattern with 99.58% 	Forward time: 	 0.21 sec
2023-04-02 05:21:20,377 			Loss:    6.893e-04    			Backward time: 	 0.06 sec 
2023-04-02 05:21:20,511 			Learning rate: weights:   1.000e-03    
2023-04-02 05:21:20,511 			Last test performance: 99.30%
2023-04-02 05:21:20,512 ----------------
2023-04-02 05:21:20,808   44  =>  3    		Training 486 pattern with 99.38% 	Forward time: 	 0.22 sec
2023-04-02 05:21:20,808 			Loss:    4.541e-04    			Backward time: 	 0.06 sec 
2023-04-02 05:21:20,893 			Learning rate: weights:   1.000e-03    
2023-04-02 05:21:20,893 			Last test performance: 99.30%
2023-04-02 05:21:20,894 ----------------
2023-04-02 05:21:21,160   44  =>  4    		Training 486 pattern with 100.00% 	Forward time: 	 0.19 sec
2023-04-02 05:21:21,160 			Loss:    1.895e-04    			Backward time: 	 0.06 sec 
2023-04-02 05:21:21,267 			Learning rate: weights:   1.000e-03    
2023-04-02 05:21:21,268 			Last test performance: 99.30%
2023-04-02 05:21:21,268 ----------------
2023-04-02 05:21:21,536   44  =>  5    		Training 486 pattern with 99.38% 	Forward time: 	 0.19 sec
2023-04-02 05:21:21,536 			Loss:    7.856e-04    			Backward time: 	 0.06 sec 
2023-04-02 05:21:21,644 			Learning rate: weights:   1.000e-03    
2023-04-02 05:21:21,644 			Last test performance: 99.30%
2023-04-02 05:21:21,644 ----------------
2023-04-02 05:21:21,917   44  =>  6    		Training 486 pattern with 99.79% 	Forward time: 	 0.19 sec
2023-04-02 05:21:21,917 			Loss:    2.737e-04    			Backward time: 	 0.07 sec 
2023-04-02 05:21:22,068 			Learning rate: weights:   1.000e-03    
2023-04-02 05:21:22,068 			Last test performance: 99.30%
2023-04-02 05:21:22,068 ----------------
2023-04-02 05:21:22,338   44  =>  7    		Training 486 pattern with 99.17% 	Forward time: 	 0.19 sec
2023-04-02 05:21:22,338 			Loss:    5.435e-04    			Backward time: 	 0.06 sec 
2023-04-02 05:21:22,465 			Learning rate: weights:   1.000e-03    
2023-04-02 05:21:22,465 			Last test performance: 99.30%
2023-04-02 05:21:22,466 ----------------
2023-04-02 05:21:22,734   44  =>  8    		Training 486 pattern with 99.58% 	Forward time: 	 0.19 sec
2023-04-02 05:21:22,734 			Loss:    2.889e-04    			Backward time: 	 0.06 sec 
2023-04-02 05:21:22,831 			Learning rate: weights:   1.000e-03    
2023-04-02 05:21:22,831 			Last test performance: 99.30%
2023-04-02 05:21:22,831 ----------------
2023-04-02 05:21:23,106   44  =>  9    		Training 486 pattern with 98.33% 	Forward time: 	 0.19 sec
2023-04-02 05:21:23,106 			Loss:    1.141e-03    			Backward time: 	 0.07 sec 
2023-04-02 05:21:23,195 			Learning rate: weights:   1.000e-03    
2023-04-02 05:21:23,195 			Last test performance: 99.30%
2023-04-02 05:21:23,195 ----------------
2023-04-02 05:21:23,464   44  =>  10   		Training 486 pattern with 99.58% 	Forward time: 	 0.19 sec
2023-04-02 05:21:23,464 			Loss:    2.777e-04    			Backward time: 	 0.06 sec 
2023-04-02 05:21:23,577 			Learning rate: weights:   1.000e-03    
2023-04-02 05:21:23,577 			Last test performance: 99.30%
2023-04-02 05:21:23,577 ----------------
2023-04-02 05:21:23,866   44  =>  11   		Training 486 pattern with 99.58% 	Forward time: 	 0.21 sec
2023-04-02 05:21:23,866 			Loss:    4.478e-04    			Backward time: 	 0.06 sec 
2023-04-02 05:21:24,000 			Learning rate: weights:   1.000e-03    
2023-04-02 05:21:24,000 			Last test performance: 99.30%
2023-04-02 05:21:24,000 ----------------
2023-04-02 05:21:24,300   44  =>  12   		Training 486 pattern with 99.79% 	Forward time: 	 0.23 sec
2023-04-02 05:21:24,300 			Loss:    5.978e-04    			Backward time: 	 0.06 sec 
2023-04-02 05:21:24,434 			Learning rate: weights:   1.000e-03    
2023-04-02 05:21:24,434 			Last test performance: 99.30%
2023-04-02 05:21:24,434 ----------------
2023-04-02 05:21:24,722   44  =>  13   		Training 486 pattern with 99.38% 	Forward time: 	 0.22 sec
2023-04-02 05:21:24,722 			Loss:    5.158e-04    			Backward time: 	 0.05 sec 
2023-04-02 05:21:24,883 			Learning rate: weights:   1.000e-03    
2023-04-02 05:21:24,883 			Last test performance: 99.30%
2023-04-02 05:21:24,883 ----------------
2023-04-02 05:21:25,208   44  =>  14   		Training 486 pattern with 100.00% 	Forward time: 	 0.25 sec
2023-04-02 05:21:25,208 			Loss:    1.129e-04    			Backward time: 	 0.07 sec 
2023-04-02 05:21:25,337 			Learning rate: weights:   1.000e-03    
2023-04-02 05:21:25,338 			Last test performance: 99.30%
2023-04-02 05:21:25,338 ----------------
2023-04-02 05:21:25,573   44  =>  15   		Training 486 pattern with 99.79% 	Forward time: 	 0.17 sec
2023-04-02 05:21:25,573 			Loss:    3.027e-04    			Backward time: 	 0.05 sec 
2023-04-02 05:21:25,726 			Learning rate: weights:   1.000e-03    
2023-04-02 05:21:25,727 			Last test performance: 99.30%
2023-04-02 05:21:25,727 ----------------
2023-04-02 05:21:25,998   44  =>  16   		Training 486 pattern with 99.38% 	Forward time: 	 0.21 sec
2023-04-02 05:21:25,998 			Loss:    5.566e-04    			Backward time: 	 0.05 sec 
2023-04-02 05:21:26,096 			Learning rate: weights:   1.000e-03    
2023-04-02 05:21:26,096 			Last test performance: 99.30%
2023-04-02 05:21:26,096 ----------------
2023-04-02 05:21:26,364   44  =>  17   		Training 486 pattern with 99.58% 	Forward time: 	 0.20 sec
2023-04-02 05:21:26,364 			Loss:    3.776e-04    			Backward time: 	 0.06 sec 
2023-04-02 05:21:26,516 			Learning rate: weights:   1.000e-03    
2023-04-02 05:21:26,516 			Last test performance: 99.30%
2023-04-02 05:21:26,516 ----------------
2023-04-02 05:21:26,766   44  =>  18   		Training 486 pattern with 99.38% 	Forward time: 	 0.18 sec
2023-04-02 05:21:26,766 			Loss:    1.251e-03    			Backward time: 	 0.06 sec 
2023-04-02 05:21:26,920 			Learning rate: weights:   1.000e-03    
2023-04-02 05:21:26,920 			Last test performance: 99.30%
2023-04-02 05:21:26,920 ----------------
2023-04-02 05:21:27,193   44  =>  19   		Training 486 pattern with 99.58% 	Forward time: 	 0.20 sec
2023-04-02 05:21:27,194 			Loss:    7.343e-04    			Backward time: 	 0.06 sec 
2023-04-02 05:21:27,324 			Learning rate: weights:   1.000e-03    
2023-04-02 05:21:27,324 			Last test performance: 99.30%
2023-04-02 05:21:27,324 ----------------
2023-04-02 05:21:27,610   44  =>  20   		Training 486 pattern with 100.00% 	Forward time: 	 0.22 sec
2023-04-02 05:21:27,610 			Loss:    1.532e-04    			Backward time: 	 0.06 sec 
2023-04-02 05:21:27,768 			Learning rate: weights:   1.000e-03    
2023-04-02 05:21:27,768 			Last test performance: 99.30%
2023-04-02 05:21:27,769 ----------------
2023-04-02 05:21:28,053   44  =>  21   		Training 486 pattern with 99.58% 	Forward time: 	 0.22 sec
2023-04-02 05:21:28,053 			Loss:    6.984e-04    			Backward time: 	 0.06 sec 
2023-04-02 05:21:28,149 			Learning rate: weights:   1.000e-03    
2023-04-02 05:21:28,149 			Last test performance: 99.30%
2023-04-02 05:21:28,149 ----------------
2023-04-02 05:21:28,427   44  =>  22   		Training 486 pattern with 99.58% 	Forward time: 	 0.21 sec
2023-04-02 05:21:28,427 			Loss:    6.689e-04    			Backward time: 	 0.05 sec 
2023-04-02 05:21:28,539 			Learning rate: weights:   1.000e-03    
2023-04-02 05:21:28,539 			Last test performance: 99.30%
2023-04-02 05:21:28,539 ----------------
2023-04-02 05:21:28,832   44  =>  23   		Training 486 pattern with 99.58% 	Forward time: 	 0.23 sec
2023-04-02 05:21:28,832 			Loss:    5.973e-04    			Backward time: 	 0.05 sec 
2023-04-02 05:21:28,920 			Learning rate: weights:   1.000e-03    
2023-04-02 05:21:28,920 			Last test performance: 99.30%
2023-04-02 05:21:28,920 ----------------
2023-04-02 05:21:29,218   44  =>  24   		Training 486 pattern with 99.38% 	Forward time: 	 0.18 sec
2023-04-02 05:21:29,218 			Loss:    7.393e-04    			Backward time: 	 0.11 sec 
2023-04-02 05:21:29,393 			Learning rate: weights:   1.000e-03    
2023-04-02 05:21:29,393 			Last test performance: 99.30%
2023-04-02 05:21:29,394 ----------------
2023-04-02 05:21:29,663   44  =>  25   		Training 486 pattern with 100.00% 	Forward time: 	 0.18 sec
2023-04-02 05:21:29,663 			Loss:    2.588e-04    			Backward time: 	 0.06 sec 
2023-04-02 05:21:29,797 			Learning rate: weights:   1.000e-03    
2023-04-02 05:21:29,797 			Last test performance: 99.30%
2023-04-02 05:21:29,797 ----------------
2023-04-02 05:21:30,054   44  =>  26   		Training 486 pattern with 99.58% 	Forward time: 	 0.18 sec
2023-04-02 05:21:30,054 			Loss:    6.508e-04    			Backward time: 	 0.06 sec 
2023-04-02 05:21:30,203 			Learning rate: weights:   1.000e-03    
2023-04-02 05:21:30,203 			Last test performance: 99.30%
2023-04-02 05:21:30,203 ----------------
2023-04-02 05:21:30,481   44  =>  27   		Training 486 pattern with 98.96% 	Forward time: 	 0.21 sec
2023-04-02 05:21:30,481 			Loss:    9.266e-04    			Backward time: 	 0.05 sec 
2023-04-02 05:21:30,632 			Learning rate: weights:   1.000e-03    
2023-04-02 05:21:30,632 			Last test performance: 99.30%
2023-04-02 05:21:30,632 ----------------
2023-04-02 05:21:30,940   44  =>  28   		Training 486 pattern with 99.58% 	Forward time: 	 0.21 sec
2023-04-02 05:21:30,940 			Loss:    4.608e-04    			Backward time: 	 0.06 sec 
2023-04-02 05:21:31,220 			Learning rate: weights:   1.000e-03    
2023-04-02 05:21:31,221 			Last test performance: 99.30%
2023-04-02 05:21:31,221 ----------------
2023-04-02 05:21:31,479   44  =>  29   		Training 486 pattern with 99.79% 	Forward time: 	 0.19 sec
2023-04-02 05:21:31,479 			Loss:    2.446e-04    			Backward time: 	 0.06 sec 
2023-04-02 05:21:31,637 			Learning rate: weights:   1.000e-03    
2023-04-02 05:21:31,638 			Last test performance: 99.30%
2023-04-02 05:21:31,638 ----------------
2023-04-02 05:21:31,904   44  =>  30   		Training 486 pattern with 99.79% 	Forward time: 	 0.20 sec
2023-04-02 05:21:31,904 			Loss:    1.431e-04    			Backward time: 	 0.05 sec 
2023-04-02 05:21:32,002 			Learning rate: weights:   1.000e-03    
2023-04-02 05:21:32,003 			Last test performance: 99.30%
2023-04-02 05:21:32,003 ----------------
2023-04-02 05:21:32,244   44  =>  31   		Training 486 pattern with 100.00% 	Forward time: 	 0.18 sec
2023-04-02 05:21:32,244 			Loss:    1.051e-04    			Backward time: 	 0.05 sec 
2023-04-02 05:21:32,329 			Learning rate: weights:   1.000e-03    
2023-04-02 05:21:32,329 			Last test performance: 99.30%
2023-04-02 05:21:32,329 ----------------
2023-04-02 05:21:32,587   44  =>  32   		Training 486 pattern with 99.58% 	Forward time: 	 0.18 sec
2023-04-02 05:21:32,587 			Loss:    8.303e-04    			Backward time: 	 0.06 sec 
2023-04-02 05:21:32,736 			Learning rate: weights:   1.000e-03    
2023-04-02 05:21:32,736 			Last test performance: 99.30%
2023-04-02 05:21:32,736 ----------------
2023-04-02 05:21:32,982   44  =>  33   		Training 486 pattern with 98.75% 	Forward time: 	 0.17 sec
2023-04-02 05:21:32,983 			Loss:    8.613e-04    			Backward time: 	 0.06 sec 
2023-04-02 05:21:33,075 			Learning rate: weights:   1.000e-03    
2023-04-02 05:21:33,075 			Last test performance: 99.30%
2023-04-02 05:21:33,075 ----------------
2023-04-02 05:21:33,340   44  =>  34   		Training 486 pattern with 100.00% 	Forward time: 	 0.20 sec
2023-04-02 05:21:33,340 			Loss:    3.984e-04    			Backward time: 	 0.06 sec 
2023-04-02 05:21:33,479 			Learning rate: weights:   1.000e-03    
2023-04-02 05:21:33,479 			Last test performance: 99.30%
2023-04-02 05:21:33,479 ----------------
2023-04-02 05:21:33,787   44  =>  35   		Training 486 pattern with 98.96% 	Forward time: 	 0.23 sec
2023-04-02 05:21:33,787 			Loss:    5.741e-04    			Backward time: 	 0.07 sec 
2023-04-02 05:21:33,977 			Learning rate: weights:   1.000e-03    
2023-04-02 05:21:33,978 			Last test performance: 99.30%
2023-04-02 05:21:33,978 ----------------
2023-04-02 05:21:34,251   44  =>  36   		Training 486 pattern with 99.58% 	Forward time: 	 0.21 sec
2023-04-02 05:21:34,251 			Loss:    4.749e-04    			Backward time: 	 0.05 sec 
2023-04-02 05:21:34,335 			Learning rate: weights:   1.000e-03    
2023-04-02 05:21:34,335 			Last test performance: 99.30%
2023-04-02 05:21:34,335 ----------------
2023-04-02 05:21:34,575   44  =>  37   		Training 486 pattern with 99.79% 	Forward time: 	 0.17 sec
2023-04-02 05:21:34,575 			Loss:    1.450e-03    			Backward time: 	 0.06 sec 
2023-04-02 05:21:34,717 			Learning rate: weights:   1.000e-03    
2023-04-02 05:21:34,717 			Last test performance: 99.30%
2023-04-02 05:21:34,718 ----------------
2023-04-02 05:21:34,966   44  =>  38   		Training 486 pattern with 99.17% 	Forward time: 	 0.18 sec
2023-04-02 05:21:34,966 			Loss:    1.100e-03    			Backward time: 	 0.06 sec 
2023-04-02 05:21:35,059 			Learning rate: weights:   1.000e-03    
2023-04-02 05:21:35,059 			Last test performance: 99.30%
2023-04-02 05:21:35,060 ----------------
2023-04-02 05:21:35,318   44  =>  39   		Training 486 pattern with 99.17% 	Forward time: 	 0.18 sec
2023-04-02 05:21:35,318 			Loss:    7.244e-04    			Backward time: 	 0.06 sec 
2023-04-02 05:21:35,480 			Learning rate: weights:   1.000e-03    
2023-04-02 05:21:35,480 			Last test performance: 99.30%
2023-04-02 05:21:35,480 ----------------
2023-04-02 05:21:35,768   44  =>  40   		Training 486 pattern with 99.38% 	Forward time: 	 0.22 sec
2023-04-02 05:21:35,768 			Loss:    7.203e-04    			Backward time: 	 0.06 sec 
2023-04-02 05:21:35,891 			Learning rate: weights:   1.000e-03    
2023-04-02 05:21:35,891 			Last test performance: 99.30%
2023-04-02 05:21:35,891 ----------------
2023-04-02 05:21:36,187   44  =>  41   		Training 486 pattern with 99.79% 	Forward time: 	 0.16 sec
2023-04-02 05:21:36,187 			Loss:    7.089e-04    			Backward time: 	 0.12 sec 
2023-04-02 05:21:36,271 			Learning rate: weights:   1.000e-03    
2023-04-02 05:21:36,271 			Last test performance: 99.30%
2023-04-02 05:21:36,271 ----------------
2023-04-02 05:21:36,539   44  =>  42   		Training 486 pattern with 98.75% 	Forward time: 	 0.20 sec
2023-04-02 05:21:36,539 			Loss:    8.893e-04    			Backward time: 	 0.05 sec 
2023-04-02 05:21:36,762 			Learning rate: weights:   1.000e-03    
2023-04-02 05:21:36,762 			Last test performance: 99.30%
2023-04-02 05:21:36,762 ----------------
2023-04-02 05:21:37,036   44  =>  43   		Training 486 pattern with 99.79% 	Forward time: 	 0.20 sec
2023-04-02 05:21:37,037 			Loss:    2.463e-04    			Backward time: 	 0.06 sec 
2023-04-02 05:21:37,124 			Learning rate: weights:   1.000e-03    
2023-04-02 05:21:37,124 			Last test performance: 99.30%
2023-04-02 05:21:37,124 ----------------
2023-04-02 05:21:37,379   44  =>  44   		Training 486 pattern with 99.38% 	Forward time: 	 0.18 sec
2023-04-02 05:21:37,379 			Loss:    5.201e-04    			Backward time: 	 0.06 sec 
2023-04-02 05:21:37,533 			Learning rate: weights:   1.000e-03    
2023-04-02 05:21:37,534 			Last test performance: 99.30%
2023-04-02 05:21:37,534 ----------------
2023-04-02 05:21:37,789   44  =>  45   		Training 486 pattern with 99.17% 	Forward time: 	 0.18 sec
2023-04-02 05:21:37,789 			Loss:    9.458e-04    			Backward time: 	 0.06 sec 
2023-04-02 05:21:37,901 			Learning rate: weights:   1.000e-03    
2023-04-02 05:21:37,901 			Last test performance: 99.30%
2023-04-02 05:21:37,901 ----------------
2023-04-02 05:21:38,145   44  =>  46   		Training 486 pattern with 98.75% 	Forward time: 	 0.18 sec
2023-04-02 05:21:38,145 			Loss:    9.456e-04    			Backward time: 	 0.06 sec 
2023-04-02 05:21:38,280 			Learning rate: weights:   1.000e-03    
2023-04-02 05:21:38,280 			Last test performance: 99.30%
2023-04-02 05:21:38,280 ----------------
2023-04-02 05:21:38,517   44  =>  47   		Training 486 pattern with 99.17% 	Forward time: 	 0.17 sec
2023-04-02 05:21:38,517 			Loss:    8.016e-04    			Backward time: 	 0.05 sec 
2023-04-02 05:21:38,671 			Learning rate: weights:   1.000e-03    
2023-04-02 05:21:38,672 			Last test performance: 99.30%
2023-04-02 05:21:38,672 ----------------
2023-04-02 05:21:38,957   44  =>  48   		Training 486 pattern with 99.17% 	Forward time: 	 0.21 sec
2023-04-02 05:21:38,957 			Loss:    8.233e-04    			Backward time: 	 0.06 sec 
2023-04-02 05:21:39,009 			Learning rate: weights:   1.000e-03    
2023-04-02 05:21:39,009 			Last test performance: 99.30%
2023-04-02 05:21:39,009 ----------------
2023-04-02 05:21:39,300   44  =>  49   		Training 486 pattern with 99.17% 	Forward time: 	 0.23 sec
2023-04-02 05:21:39,300 			Loss:    6.548e-04    			Backward time: 	 0.05 sec 
2023-04-02 05:21:39,429 			Learning rate: weights:   1.000e-03    
2023-04-02 05:21:39,429 			Last test performance: 99.30%
2023-04-02 05:21:39,429 ----------------
2023-04-02 05:21:39,678   44  =>  50   		Training 486 pattern with 100.00% 	Forward time: 	 0.18 sec
2023-04-02 05:21:39,678 			Loss:    1.472e-04    			Backward time: 	 0.06 sec 
2023-04-02 05:21:39,773 			Learning rate: weights:   1.000e-03    
2023-04-02 05:21:39,773 			Last test performance: 99.30%
2023-04-02 05:21:39,773 ----------------
2023-04-02 05:21:40,135   44  =>  51   		Training 486 pattern with 99.38% 	Forward time: 	 0.27 sec
2023-04-02 05:21:40,135 			Loss:    8.498e-04    			Backward time: 	 0.07 sec 
2023-04-02 05:21:40,247 			Learning rate: weights:   1.000e-03    
2023-04-02 05:21:40,247 			Last test performance: 99.30%
2023-04-02 05:21:40,247 ----------------
2023-04-02 05:21:40,539   44  =>  52   		Training 486 pattern with 98.96% 	Forward time: 	 0.22 sec
2023-04-02 05:21:40,539 			Loss:    1.288e-03    			Backward time: 	 0.06 sec 
2023-04-02 05:21:40,728 			Learning rate: weights:   1.000e-03    
2023-04-02 05:21:40,729 			Last test performance: 99.30%
2023-04-02 05:21:40,729 ----------------
2023-04-02 05:21:41,000   44  =>  53   		Training 486 pattern with 99.38% 	Forward time: 	 0.21 sec
2023-04-02 05:21:41,000 			Loss:    5.380e-04    			Backward time: 	 0.06 sec 
2023-04-02 05:21:41,153 			Learning rate: weights:   1.000e-03    
2023-04-02 05:21:41,153 			Last test performance: 99.30%
2023-04-02 05:21:41,153 ----------------
2023-04-02 05:21:41,436   44  =>  54   		Training 486 pattern with 99.58% 	Forward time: 	 0.21 sec
2023-04-02 05:21:41,436 			Loss:    4.632e-04    			Backward time: 	 0.06 sec 
2023-04-02 05:21:41,526 			Learning rate: weights:   1.000e-03    
2023-04-02 05:21:41,526 			Last test performance: 99.30%
2023-04-02 05:21:41,526 ----------------
2023-04-02 05:21:41,771   44  =>  55   		Training 486 pattern with 99.17% 	Forward time: 	 0.18 sec
2023-04-02 05:21:41,772 			Loss:    1.539e-03    			Backward time: 	 0.06 sec 
2023-04-02 05:21:41,918 			Learning rate: weights:   1.000e-03    
2023-04-02 05:21:41,918 			Last test performance: 99.30%
2023-04-02 05:21:41,918 ----------------
2023-04-02 05:21:42,197   44  =>  56   		Training 486 pattern with 99.38% 	Forward time: 	 0.21 sec
2023-04-02 05:21:42,197 			Loss:    7.418e-04    			Backward time: 	 0.06 sec 
2023-04-02 05:21:42,355 			Learning rate: weights:   1.000e-03    
2023-04-02 05:21:42,355 			Last test performance: 99.30%
2023-04-02 05:21:42,355 ----------------
2023-04-02 05:21:42,634   44  =>  57   		Training 486 pattern with 99.58% 	Forward time: 	 0.21 sec
2023-04-02 05:21:42,634 			Loss:    7.558e-04    			Backward time: 	 0.06 sec 
2023-04-02 05:21:42,769 			Learning rate: weights:   1.000e-03    
2023-04-02 05:21:42,770 			Last test performance: 99.30%
2023-04-02 05:21:42,770 ----------------
2023-04-02 05:21:43,027   44  =>  58   		Training 486 pattern with 99.38% 	Forward time: 	 0.18 sec
2023-04-02 05:21:43,027 			Loss:    6.864e-04    			Backward time: 	 0.06 sec 
2023-04-02 05:21:43,179 			Learning rate: weights:   1.000e-03    
2023-04-02 05:21:43,180 			Last test performance: 99.30%
2023-04-02 05:21:43,180 ----------------
2023-04-02 05:21:43,464   44  =>  59   		Training 486 pattern with 99.17% 	Forward time: 	 0.23 sec
2023-04-02 05:21:43,464 			Loss:    1.052e-03    			Backward time: 	 0.05 sec 
2023-04-02 05:21:43,567 			Learning rate: weights:   1.000e-03    
2023-04-02 05:21:43,567 			Last test performance: 99.30%
2023-04-02 05:21:43,567 ----------------
2023-04-02 05:21:43,805   44  =>  60   		Training 486 pattern with 99.38% 	Forward time: 	 0.17 sec
2023-04-02 05:21:43,805 			Loss:    6.399e-04    			Backward time: 	 0.06 sec 
2023-04-02 05:21:43,892 			Learning rate: weights:   1.000e-03    
2023-04-02 05:21:43,892 			Last test performance: 99.30%
2023-04-02 05:21:43,892 ----------------
2023-04-02 05:21:44,128   44  =>  61   		Training 486 pattern with 99.17% 	Forward time: 	 0.17 sec
2023-04-02 05:21:44,128 			Loss:    1.223e-03    			Backward time: 	 0.05 sec 
2023-04-02 05:21:44,223 			Learning rate: weights:   1.000e-03    
2023-04-02 05:21:44,223 			Last test performance: 99.30%
2023-04-02 05:21:44,223 ----------------
2023-04-02 05:21:44,504   44  =>  62   		Training 486 pattern with 99.38% 	Forward time: 	 0.21 sec
2023-04-02 05:21:44,504 			Loss:    7.016e-04    			Backward time: 	 0.06 sec 
2023-04-02 05:21:44,629 			Learning rate: weights:   1.000e-03    
2023-04-02 05:21:44,629 			Last test performance: 99.30%
2023-04-02 05:21:44,629 ----------------
2023-04-02 05:21:44,873   44  =>  63   		Training 486 pattern with 99.17% 	Forward time: 	 0.17 sec
2023-04-02 05:21:44,873 			Loss:    5.804e-04    			Backward time: 	 0.06 sec 
2023-04-02 05:21:44,998 			Learning rate: weights:   1.000e-03    
2023-04-02 05:21:44,998 			Last test performance: 99.30%
2023-04-02 05:21:44,998 ----------------
2023-04-02 05:21:45,243   44  =>  64   		Training 486 pattern with 98.96% 	Forward time: 	 0.17 sec
2023-04-02 05:21:45,243 			Loss:    1.253e-03    			Backward time: 	 0.06 sec 
2023-04-02 05:21:45,357 			Learning rate: weights:   1.000e-03    
2023-04-02 05:21:45,357 			Last test performance: 99.30%
2023-04-02 05:21:45,357 ----------------
2023-04-02 05:21:45,601   44  =>  65   		Training 486 pattern with 99.79% 	Forward time: 	 0.17 sec
2023-04-02 05:21:45,601 			Loss:    8.321e-04    			Backward time: 	 0.06 sec 
2023-04-02 05:21:45,708 			Learning rate: weights:   1.000e-03    
2023-04-02 05:21:45,708 			Last test performance: 99.30%
2023-04-02 05:21:45,708 ----------------
2023-04-02 05:21:45,953   44  =>  66   		Training 486 pattern with 97.92% 	Forward time: 	 0.17 sec
2023-04-02 05:21:45,953 			Loss:    2.813e-03    			Backward time: 	 0.06 sec 
2023-04-02 05:21:46,070 			Learning rate: weights:   1.000e-03    
2023-04-02 05:21:46,070 			Last test performance: 99.30%
2023-04-02 05:21:46,070 ----------------
2023-04-02 05:21:46,320   44  =>  67   		Training 486 pattern with 99.38% 	Forward time: 	 0.18 sec
2023-04-02 05:21:46,320 			Loss:    1.552e-03    			Backward time: 	 0.06 sec 
2023-04-02 05:21:46,521 			Learning rate: weights:   1.000e-03    
2023-04-02 05:21:46,521 			Last test performance: 99.30%
2023-04-02 05:21:46,521 ----------------
2023-04-02 05:21:46,799   44  =>  68   		Training 486 pattern with 98.33% 	Forward time: 	 0.21 sec
2023-04-02 05:21:46,800 			Loss:    1.458e-03    			Backward time: 	 0.06 sec 
2023-04-02 05:21:46,952 			Learning rate: weights:   1.000e-03    
2023-04-02 05:21:46,952 			Last test performance: 99.30%
2023-04-02 05:21:46,952 ----------------
2023-04-02 05:21:47,253   44  =>  69   		Training 486 pattern with 99.38% 	Forward time: 	 0.24 sec
2023-04-02 05:21:47,253 			Loss:    1.104e-03    			Backward time: 	 0.05 sec 
2023-04-02 05:21:47,339 			Learning rate: weights:   1.000e-03    
2023-04-02 05:21:47,339 			Last test performance: 99.30%
2023-04-02 05:21:47,339 ----------------
2023-04-02 05:21:47,614   44  =>  70   		Training 486 pattern with 99.79% 	Forward time: 	 0.20 sec
2023-04-02 05:21:47,614 			Loss:    5.243e-04    			Backward time: 	 0.07 sec 
2023-04-02 05:21:47,788 			Learning rate: weights:   1.000e-03    
2023-04-02 05:21:47,788 			Last test performance: 99.30%
2023-04-02 05:21:47,789 ----------------
2023-04-02 05:21:48,079   44  =>  71   		Training 486 pattern with 99.17% 	Forward time: 	 0.22 sec
2023-04-02 05:21:48,079 			Loss:    8.146e-04    			Backward time: 	 0.06 sec 
2023-04-02 05:21:48,203 			Learning rate: weights:   1.000e-03    
2023-04-02 05:21:48,204 			Last test performance: 99.30%
2023-04-02 05:21:48,205 ----------------
2023-04-02 05:21:48,455   44  =>  72   		Training 486 pattern with 99.79% 	Forward time: 	 0.18 sec
2023-04-02 05:21:48,455 			Loss:    8.940e-04    			Backward time: 	 0.06 sec 
2023-04-02 05:21:48,590 			Learning rate: weights:   1.000e-03    
2023-04-02 05:21:48,590 			Last test performance: 99.30%
2023-04-02 05:21:48,591 ----------------
2023-04-02 05:21:48,870   44  =>  73   		Training 486 pattern with 98.75% 	Forward time: 	 0.20 sec
2023-04-02 05:21:48,871 			Loss:    1.602e-03    			Backward time: 	 0.06 sec 
2023-04-02 05:21:49,041 			Learning rate: weights:   1.000e-03    
2023-04-02 05:21:49,042 			Last test performance: 99.30%
2023-04-02 05:21:49,042 ----------------
2023-04-02 05:21:49,334   44  =>  74   		Training 486 pattern with 99.17% 	Forward time: 	 0.23 sec
2023-04-02 05:21:49,335 			Loss:    1.031e-03    			Backward time: 	 0.05 sec 
2023-04-02 05:21:49,432 			Learning rate: weights:   1.000e-03    
2023-04-02 05:21:49,432 			Last test performance: 99.30%
2023-04-02 05:21:49,432 ----------------
2023-04-02 05:21:49,698   44  =>  75   		Training 486 pattern with 98.96% 	Forward time: 	 0.21 sec
2023-04-02 05:21:49,698 			Loss:    9.945e-04    			Backward time: 	 0.05 sec 
2023-04-02 05:21:49,811 			Learning rate: weights:   1.000e-03    
2023-04-02 05:21:49,811 			Last test performance: 99.30%
2023-04-02 05:21:49,811 ----------------
2023-04-02 05:21:50,079   44  =>  76   		Training 486 pattern with 99.79% 	Forward time: 	 0.21 sec
2023-04-02 05:21:50,079 			Loss:    3.084e-04    			Backward time: 	 0.05 sec 
2023-04-02 05:21:50,234 			Learning rate: weights:   1.000e-03    
2023-04-02 05:21:50,234 			Last test performance: 99.30%
2023-04-02 05:21:50,234 ----------------
2023-04-02 05:21:50,477   44  =>  77   		Training 486 pattern with 98.75% 	Forward time: 	 0.17 sec
2023-04-02 05:21:50,477 			Loss:    1.097e-03    			Backward time: 	 0.06 sec 
2023-04-02 05:21:50,625 			Learning rate: weights:   1.000e-03    
2023-04-02 05:21:50,625 			Last test performance: 99.30%
2023-04-02 05:21:50,625 ----------------
2023-04-02 05:21:50,895   44  =>  78   		Training 486 pattern with 99.38% 	Forward time: 	 0.21 sec
2023-04-02 05:21:50,895 			Loss:    8.744e-04    			Backward time: 	 0.05 sec 
2023-04-02 05:21:50,986 			Learning rate: weights:   1.000e-03    
2023-04-02 05:21:50,986 			Last test performance: 99.30%
2023-04-02 05:21:50,987 ----------------
2023-04-02 05:21:51,265   44  =>  79   		Training 486 pattern with 99.38% 	Forward time: 	 0.21 sec
2023-04-02 05:21:51,266 			Loss:    4.582e-04    			Backward time: 	 0.06 sec 
2023-04-02 05:21:51,373 			Learning rate: weights:   1.000e-03    
2023-04-02 05:21:51,373 			Last test performance: 99.30%
2023-04-02 05:21:51,373 ----------------
2023-04-02 05:21:51,638   44  =>  80   		Training 486 pattern with 99.17% 	Forward time: 	 0.19 sec
2023-04-02 05:21:51,638 			Loss:    7.626e-04    			Backward time: 	 0.06 sec 
2023-04-02 05:21:51,767 			Learning rate: weights:   1.000e-03    
2023-04-02 05:21:51,768 			Last test performance: 99.30%
2023-04-02 05:21:51,768 ----------------
2023-04-02 05:21:52,018   44  =>  81   		Training 486 pattern with 99.17% 	Forward time: 	 0.18 sec
2023-04-02 05:21:52,018 			Loss:    7.795e-04    			Backward time: 	 0.06 sec 
2023-04-02 05:21:52,174 			Learning rate: weights:   1.000e-03    
2023-04-02 05:21:52,174 			Last test performance: 99.30%
2023-04-02 05:21:52,174 ----------------
2023-04-02 05:21:52,434   44  =>  82   		Training 486 pattern with 99.58% 	Forward time: 	 0.19 sec
2023-04-02 05:21:52,434 			Loss:    3.338e-04    			Backward time: 	 0.06 sec 
2023-04-02 05:21:52,528 			Learning rate: weights:   1.000e-03    
2023-04-02 05:21:52,528 			Last test performance: 99.30%
2023-04-02 05:21:52,528 ----------------
2023-04-02 05:21:52,771   44  =>  83   		Training 486 pattern with 99.58% 	Forward time: 	 0.18 sec
2023-04-02 05:21:52,772 			Loss:    7.027e-04    			Backward time: 	 0.06 sec 
2023-04-02 05:21:52,892 			Learning rate: weights:   1.000e-03    
2023-04-02 05:21:52,892 			Last test performance: 99.30%
2023-04-02 05:21:52,892 ----------------
2023-04-02 05:21:53,142   44  =>  84   		Training 486 pattern with 99.79% 	Forward time: 	 0.18 sec
2023-04-02 05:21:53,142 			Loss:    3.178e-04    			Backward time: 	 0.06 sec 
2023-04-02 05:21:53,225 			Learning rate: weights:   1.000e-03    
2023-04-02 05:21:53,225 			Last test performance: 99.30%
2023-04-02 05:21:53,225 ----------------
2023-04-02 05:21:53,475   44  =>  85   		Training 486 pattern with 99.58% 	Forward time: 	 0.18 sec
2023-04-02 05:21:53,475 			Loss:    7.190e-04    			Backward time: 	 0.06 sec 
2023-04-02 05:21:53,564 			Learning rate: weights:   1.000e-03    
2023-04-02 05:21:53,565 			Last test performance: 99.30%
2023-04-02 05:21:53,565 ----------------
2023-04-02 05:21:53,810   44  =>  86   		Training 486 pattern with 99.58% 	Forward time: 	 0.18 sec
2023-04-02 05:21:53,811 			Loss:    7.997e-04    			Backward time: 	 0.05 sec 
2023-04-02 05:21:53,960 			Learning rate: weights:   1.000e-03    
2023-04-02 05:21:53,960 			Last test performance: 99.30%
2023-04-02 05:21:53,960 ----------------
2023-04-02 05:21:54,217   44  =>  87   		Training 486 pattern with 99.38% 	Forward time: 	 0.18 sec
2023-04-02 05:21:54,217 			Loss:    1.264e-03    			Backward time: 	 0.06 sec 
2023-04-02 05:21:54,349 			Learning rate: weights:   1.000e-03    
2023-04-02 05:21:54,349 			Last test performance: 99.30%
2023-04-02 05:21:54,350 ----------------
2023-04-02 05:21:54,603   44  =>  88   		Training 486 pattern with 99.79% 	Forward time: 	 0.18 sec
2023-04-02 05:21:54,603 			Loss:    3.285e-04    			Backward time: 	 0.06 sec 
2023-04-02 05:21:54,691 			Learning rate: weights:   1.000e-03    
2023-04-02 05:21:54,691 			Last test performance: 99.30%
2023-04-02 05:21:54,691 ----------------
2023-04-02 05:21:54,938   44  =>  89   		Training 486 pattern with 99.58% 	Forward time: 	 0.18 sec
2023-04-02 05:21:54,938 			Loss:    5.394e-04    			Backward time: 	 0.06 sec 
2023-04-02 05:21:55,087 			Learning rate: weights:   1.000e-03    
2023-04-02 05:21:55,087 			Last test performance: 99.30%
2023-04-02 05:21:55,087 ----------------
2023-04-02 05:21:55,320   44  =>  90   		Training 486 pattern with 99.38% 	Forward time: 	 0.16 sec
2023-04-02 05:21:55,320 			Loss:    4.959e-04    			Backward time: 	 0.06 sec 
2023-04-02 05:21:55,410 			Learning rate: weights:   1.000e-03    
2023-04-02 05:21:55,410 			Last test performance: 99.30%
2023-04-02 05:21:55,410 ----------------
2023-04-02 05:21:55,662   44  =>  91   		Training 486 pattern with 99.17% 	Forward time: 	 0.18 sec
2023-04-02 05:21:55,662 			Loss:    6.154e-04    			Backward time: 	 0.06 sec 
2023-04-02 05:21:55,818 			Learning rate: weights:   1.000e-03    
2023-04-02 05:21:55,818 			Last test performance: 99.30%
2023-04-02 05:21:55,818 ----------------
2023-04-02 05:21:56,065   44  =>  92   		Training 486 pattern with 99.58% 	Forward time: 	 0.18 sec
2023-04-02 05:21:56,065 			Loss:    7.858e-04    			Backward time: 	 0.06 sec 
2023-04-02 05:21:56,259 			Learning rate: weights:   1.000e-03    
2023-04-02 05:21:56,259 			Last test performance: 99.30%
2023-04-02 05:21:56,259 ----------------
2023-04-02 05:21:56,506   44  =>  93   		Training 486 pattern with 99.58% 	Forward time: 	 0.18 sec
2023-04-02 05:21:56,507 			Loss:    5.872e-04    			Backward time: 	 0.06 sec 
2023-04-02 05:21:56,592 			Learning rate: weights:   1.000e-03    
2023-04-02 05:21:56,592 			Last test performance: 99.30%
2023-04-02 05:21:56,593 ----------------
2023-04-02 05:21:56,846   44  =>  94   		Training 486 pattern with 99.38% 	Forward time: 	 0.18 sec
2023-04-02 05:21:56,846 			Loss:    9.293e-04    			Backward time: 	 0.06 sec 
2023-04-02 05:21:56,956 			Learning rate: weights:   1.000e-03    
2023-04-02 05:21:56,956 			Last test performance: 99.30%
2023-04-02 05:21:56,956 ----------------
2023-04-02 05:21:57,205   44  =>  95   		Training 486 pattern with 98.96% 	Forward time: 	 0.18 sec
2023-04-02 05:21:57,205 			Loss:    8.829e-04    			Backward time: 	 0.06 sec 
2023-04-02 05:21:57,331 			Learning rate: weights:   1.000e-03    
2023-04-02 05:21:57,332 			Last test performance: 99.30%
2023-04-02 05:21:57,332 ----------------
2023-04-02 05:21:57,579   44  =>  96   		Training 486 pattern with 99.79% 	Forward time: 	 0.18 sec
2023-04-02 05:21:57,579 			Loss:    6.563e-04    			Backward time: 	 0.06 sec 
2023-04-02 05:21:57,706 			Learning rate: weights:   1.000e-03    
2023-04-02 05:21:57,706 			Last test performance: 99.30%
2023-04-02 05:21:57,706 ----------------
2023-04-02 05:21:57,955   44  =>  97   		Training 486 pattern with 99.58% 	Forward time: 	 0.18 sec
2023-04-02 05:21:57,955 			Loss:    7.601e-04    			Backward time: 	 0.06 sec 
2023-04-02 05:21:58,082 			Learning rate: weights:   1.000e-03    
2023-04-02 05:21:58,083 			Last test performance: 99.30%
2023-04-02 05:21:58,083 ----------------
2023-04-02 05:21:58,330   44  =>  98   		Training 486 pattern with 99.58% 	Forward time: 	 0.18 sec
2023-04-02 05:21:58,331 			Loss:    5.496e-04    			Backward time: 	 0.06 sec 
2023-04-02 05:21:58,419 			Learning rate: weights:   1.000e-03    
2023-04-02 05:21:58,419 			Last test performance: 99.30%
2023-04-02 05:21:58,419 ----------------
2023-04-02 05:21:58,668   44  =>  99   		Training 486 pattern with 100.00% 	Forward time: 	 0.18 sec
2023-04-02 05:21:58,668 			Loss:    2.121e-04    			Backward time: 	 0.06 sec 
2023-04-02 05:21:58,798 			Learning rate: weights:   1.000e-03    
2023-04-02 05:21:58,798 			Last test performance: 99.30%
2023-04-02 05:21:58,798 ----------------
2023-04-02 05:21:59,052   44  => 100   		Training 486 pattern with 98.96% 	Forward time: 	 0.18 sec
2023-04-02 05:21:59,052 			Loss:    1.331e-03    			Backward time: 	 0.06 sec 
2023-04-02 05:21:59,233 			Learning rate: weights:   1.000e-03    
2023-04-02 05:21:59,234 			Last test performance: 99.30%
2023-04-02 05:21:59,234 ----------------
2023-04-02 05:21:59,484   44  => 101   		Training 486 pattern with 99.17% 	Forward time: 	 0.18 sec
2023-04-02 05:21:59,484 			Loss:    9.768e-04    			Backward time: 	 0.06 sec 
2023-04-02 05:21:59,570 			Learning rate: weights:   1.000e-03    
2023-04-02 05:21:59,570 			Last test performance: 99.30%
2023-04-02 05:21:59,570 ----------------
2023-04-02 05:21:59,817   44  => 102   		Training 486 pattern with 98.96% 	Forward time: 	 0.18 sec
2023-04-02 05:21:59,817 			Loss:    1.838e-03    			Backward time: 	 0.05 sec 
2023-04-02 05:21:59,962 			Learning rate: weights:   1.000e-03    
2023-04-02 05:21:59,962 			Last test performance: 99.30%
2023-04-02 05:21:59,962 ----------------
2023-04-02 05:22:00,206   44  => 103   		Training 486 pattern with 99.58% 	Forward time: 	 0.17 sec
2023-04-02 05:22:00,206 			Loss:    7.346e-04    			Backward time: 	 0.06 sec 
2023-04-02 05:22:00,335 			Learning rate: weights:   1.000e-03    
2023-04-02 05:22:00,336 			Last test performance: 99.30%
2023-04-02 05:22:00,336 ----------------
2023-04-02 05:22:00,583   44  => 104   		Training 486 pattern with 98.96% 	Forward time: 	 0.18 sec
2023-04-02 05:22:00,583 			Loss:    1.214e-03    			Backward time: 	 0.06 sec 
2023-04-02 05:22:00,719 			Learning rate: weights:   1.000e-03    
2023-04-02 05:22:00,720 			Last test performance: 99.30%
2023-04-02 05:22:00,720 ----------------
2023-04-02 05:22:01,021   44  => 105   		Training 486 pattern with 99.17% 	Forward time: 	 0.22 sec
2023-04-02 05:22:01,022 			Loss:    7.735e-04    			Backward time: 	 0.06 sec 
2023-04-02 05:22:01,109 			Learning rate: weights:   1.000e-03    
2023-04-02 05:22:01,109 			Last test performance: 99.30%
2023-04-02 05:22:01,109 ----------------
2023-04-02 05:22:01,400   44  => 106   		Training 486 pattern with 98.96% 	Forward time: 	 0.20 sec
2023-04-02 05:22:01,400 			Loss:    8.572e-04    			Backward time: 	 0.07 sec 
2023-04-02 05:22:01,589 			Learning rate: weights:   1.000e-03    
2023-04-02 05:22:01,589 			Last test performance: 99.30%
2023-04-02 05:22:01,589 ----------------
2023-04-02 05:22:01,803   44  => 107   		Training 486 pattern with 99.17% 	Forward time: 	 0.15 sec
2023-04-02 05:22:01,803 			Loss:    8.688e-04    			Backward time: 	 0.06 sec 
2023-04-02 05:22:01,940 			Learning rate: weights:   1.000e-03    
2023-04-02 05:22:01,940 			Last test performance: 99.30%
2023-04-02 05:22:01,940 ----------------
2023-04-02 05:22:02,211   44  => 108   		Training 486 pattern with 99.17% 	Forward time: 	 0.19 sec
2023-04-02 05:22:02,211 			Loss:    6.198e-04    			Backward time: 	 0.06 sec 
2023-04-02 05:22:02,314 			Learning rate: weights:   1.000e-03    
2023-04-02 05:22:02,314 			Last test performance: 99.30%
2023-04-02 05:22:02,314 ----------------
2023-04-02 05:22:02,552   44  => 109   		Training 486 pattern with 99.38% 	Forward time: 	 0.17 sec
2023-04-02 05:22:02,552 			Loss:    7.853e-04    			Backward time: 	 0.05 sec 
2023-04-02 05:22:02,682 			Learning rate: weights:   1.000e-03    
2023-04-02 05:22:02,682 			Last test performance: 99.30%
2023-04-02 05:22:02,682 ----------------
2023-04-02 05:22:02,933   44  => 110   		Training 486 pattern with 100.00% 	Forward time: 	 0.18 sec
2023-04-02 05:22:02,933 			Loss:    2.851e-04    			Backward time: 	 0.06 sec 
2023-04-02 05:22:03,045 			Learning rate: weights:   1.000e-03    
2023-04-02 05:22:03,045 			Last test performance: 99.30%
2023-04-02 05:22:03,045 ----------------
2023-04-02 05:22:03,285   44  => 111   		Training 486 pattern with 99.17% 	Forward time: 	 0.17 sec
2023-04-02 05:22:03,286 			Loss:    6.238e-04    			Backward time: 	 0.06 sec 
2023-04-02 05:22:03,417 			Learning rate: weights:   1.000e-03    
2023-04-02 05:22:03,418 			Last test performance: 99.30%
2023-04-02 05:22:03,418 ----------------
2023-04-02 05:22:03,674   44  => 112   		Training 486 pattern with 99.17% 	Forward time: 	 0.17 sec
2023-04-02 05:22:03,674 			Loss:    8.146e-04    			Backward time: 	 0.06 sec 
2023-04-02 05:22:03,756 			Learning rate: weights:   1.000e-03    
2023-04-02 05:22:03,756 			Last test performance: 99.30%
2023-04-02 05:22:03,756 ----------------
2023-04-02 05:22:04,017   44  => 113   		Training 486 pattern with 98.54% 	Forward time: 	 0.20 sec
2023-04-02 05:22:04,017 			Loss:    1.550e-03    			Backward time: 	 0.05 sec 
2023-04-02 05:22:04,167 			Learning rate: weights:   1.000e-03    
2023-04-02 05:22:04,167 			Last test performance: 99.30%
2023-04-02 05:22:04,167 ----------------
2023-04-02 05:22:04,417   44  => 114   		Training 486 pattern with 98.75% 	Forward time: 	 0.18 sec
2023-04-02 05:22:04,417 			Loss:    1.360e-03    			Backward time: 	 0.06 sec 
2023-04-02 05:22:04,504 			Learning rate: weights:   1.000e-03    
2023-04-02 05:22:04,504 			Last test performance: 99.30%
2023-04-02 05:22:04,505 ----------------
2023-04-02 05:22:04,785   44  => 115   		Training 486 pattern with 98.54% 	Forward time: 	 0.22 sec
2023-04-02 05:22:04,786 			Loss:    1.391e-03    			Backward time: 	 0.05 sec 
2023-04-02 05:22:04,928 			Learning rate: weights:   1.000e-03    
2023-04-02 05:22:04,928 			Last test performance: 99.30%
2023-04-02 05:22:04,928 ----------------
2023-04-02 05:22:05,197   44  => 116   		Training 486 pattern with 98.75% 	Forward time: 	 0.21 sec
2023-04-02 05:22:05,197 			Loss:    1.311e-03    			Backward time: 	 0.05 sec 
2023-04-02 05:22:05,431 			Learning rate: weights:   1.000e-03    
2023-04-02 05:22:05,432 			Last test performance: 99.30%
2023-04-02 05:22:05,433 ----------------
2023-04-02 05:22:05,767   44  => 117   		Training 486 pattern with 99.17% 	Forward time: 	 0.26 sec
2023-04-02 05:22:05,767 			Loss:    1.175e-03    			Backward time: 	 0.06 sec 
2023-04-02 05:22:05,923 			Learning rate: weights:   1.000e-03    
2023-04-02 05:22:05,924 			Last test performance: 99.30%
2023-04-02 05:22:05,924 ----------------
2023-04-02 05:22:06,261   44  => 118   		Training 486 pattern with 99.79% 	Forward time: 	 0.24 sec
2023-04-02 05:22:06,261 			Loss:    2.689e-04    			Backward time: 	 0.08 sec 
2023-04-02 05:22:06,358 			Learning rate: weights:   1.000e-03    
2023-04-02 05:22:06,359 			Last test performance: 99.30%
2023-04-02 05:22:06,359 ----------------
2023-04-02 05:22:06,647   44  => 119   		Training 486 pattern with 99.58% 	Forward time: 	 0.21 sec
2023-04-02 05:22:06,648 			Loss:    4.897e-04    			Backward time: 	 0.06 sec 
2023-04-02 05:22:06,735 			Learning rate: weights:   1.000e-03    
2023-04-02 05:22:06,735 			Last test performance: 99.30%
2023-04-02 05:22:06,735 ----------------
2023-04-02 05:22:06,984   44  => 120   		Training 486 pattern with 99.38% 	Forward time: 	 0.16 sec
2023-04-02 05:22:06,985 			Loss:    7.023e-04    			Backward time: 	 0.07 sec 
2023-04-02 05:22:07,088 			Learning rate: weights:   1.000e-03    
2023-04-02 05:22:07,088 			Last test performance: 99.30%
2023-04-02 05:22:07,089 ----------------
2023-04-02 05:22:07,337   44  => 121   		Training 486 pattern with 99.79% 	Forward time: 	 0.18 sec
2023-04-02 05:22:07,337 			Loss:    3.732e-04    			Backward time: 	 0.06 sec 
2023-04-02 05:22:07,456 			Learning rate: weights:   1.000e-03    
2023-04-02 05:22:07,456 			Last test performance: 99.30%
2023-04-02 05:22:07,457 ----------------
2023-04-02 05:22:07,751   44  => 122   		Training 486 pattern with 98.75% 	Forward time: 	 0.22 sec
2023-04-02 05:22:07,752 			Loss:    1.534e-03    			Backward time: 	 0.06 sec 
2023-04-02 05:22:07,906 			Learning rate: weights:   1.000e-03    
2023-04-02 05:22:07,906 			Last test performance: 99.30%
2023-04-02 05:22:07,906 ----------------
2023-04-02 05:22:08,196   44  => 123   		Training 486 pattern with 99.38% 	Forward time: 	 0.23 sec
2023-04-02 05:22:08,196 			Loss:    7.528e-04    			Backward time: 	 0.05 sec 
2023-04-02 05:22:08,329 			Learning rate: weights:   1.000e-03    
2023-04-02 05:22:08,329 			Last test performance: 99.30%
2023-04-02 05:22:08,329 ----------------
2023-04-02 05:22:08,630   44  => 124   		Training 486 pattern with 98.33% 	Forward time: 	 0.22 sec
2023-04-02 05:22:08,630 			Loss:    1.282e-03    			Backward time: 	 0.06 sec 
2023-04-02 05:22:08,728 
2023-04-02 05:22:08,728 Testing:
2023-04-02 05:22:08,741 		24 of 10000 with 95.83% 	 Time used:  0.01 sec
2023-04-02 05:22:08,752 		48 of 10000 with 97.92% 	 Time used:  0.01 sec
2023-04-02 05:22:08,763 		72 of 10000 with 98.61% 	 Time used:  0.01 sec
2023-04-02 05:22:08,774 		96 of 10000 with 98.96% 	 Time used:  0.01 sec
2023-04-02 05:22:08,785 		120 of 10000 with 99.17% 	 Time used:  0.01 sec
2023-04-02 05:22:08,793 		144 of 10000 with 98.61% 	 Time used:  0.01 sec
2023-04-02 05:22:08,799 		168 of 10000 with 98.81% 	 Time used:  0.01 sec
2023-04-02 05:22:08,806 		192 of 10000 with 98.96% 	 Time used:  0.01 sec
2023-04-02 05:22:08,813 		216 of 10000 with 99.07% 	 Time used:  0.01 sec
2023-04-02 05:22:08,820 		240 of 10000 with 99.17% 	 Time used:  0.01 sec
2023-04-02 05:22:08,826 		264 of 10000 with 99.24% 	 Time used:  0.01 sec
2023-04-02 05:22:08,833 		288 of 10000 with 99.31% 	 Time used:  0.01 sec
2023-04-02 05:22:08,841 		312 of 10000 with 99.04% 	 Time used:  0.01 sec
2023-04-02 05:22:08,848 		336 of 10000 with 99.11% 	 Time used:  0.01 sec
2023-04-02 05:22:08,854 		360 of 10000 with 99.17% 	 Time used:  0.01 sec
2023-04-02 05:22:08,861 		384 of 10000 with 99.22% 	 Time used:  0.01 sec
2023-04-02 05:22:08,869 		408 of 10000 with 99.26% 	 Time used:  0.01 sec
2023-04-02 05:22:08,876 		432 of 10000 with 99.31% 	 Time used:  0.01 sec
2023-04-02 05:22:08,883 		456 of 10000 with 98.90% 	 Time used:  0.01 sec
2023-04-02 05:22:08,890 		480 of 10000 with 98.96% 	 Time used:  0.01 sec
2023-04-02 05:22:08,897 		504 of 10000 with 99.01% 	 Time used:  0.01 sec
2023-04-02 05:22:08,904 		528 of 10000 with 99.05% 	 Time used:  0.01 sec
2023-04-02 05:22:08,911 		552 of 10000 with 99.09% 	 Time used:  0.01 sec
2023-04-02 05:22:08,918 		576 of 10000 with 98.96% 	 Time used:  0.01 sec
2023-04-02 05:22:08,925 		600 of 10000 with 99.00% 	 Time used:  0.01 sec
2023-04-02 05:22:08,932 		624 of 10000 with 99.04% 	 Time used:  0.01 sec
2023-04-02 05:22:08,940 		648 of 10000 with 99.07% 	 Time used:  0.01 sec
2023-04-02 05:22:08,947 		672 of 10000 with 99.11% 	 Time used:  0.01 sec
2023-04-02 05:22:08,954 		696 of 10000 with 99.14% 	 Time used:  0.01 sec
2023-04-02 05:22:08,961 		720 of 10000 with 99.17% 	 Time used:  0.01 sec
2023-04-02 05:22:08,968 		744 of 10000 with 99.19% 	 Time used:  0.01 sec
2023-04-02 05:22:08,975 		768 of 10000 with 99.22% 	 Time used:  0.01 sec
2023-04-02 05:22:08,982 		792 of 10000 with 99.24% 	 Time used:  0.01 sec
2023-04-02 05:22:08,989 		816 of 10000 with 99.26% 	 Time used:  0.01 sec
2023-04-02 05:22:08,997 		840 of 10000 with 99.29% 	 Time used:  0.01 sec
2023-04-02 05:22:09,004 		864 of 10000 with 99.31% 	 Time used:  0.01 sec
2023-04-02 05:22:09,011 		888 of 10000 with 99.21% 	 Time used:  0.01 sec
2023-04-02 05:22:09,018 		912 of 10000 with 99.01% 	 Time used:  0.01 sec
2023-04-02 05:22:09,025 		936 of 10000 with 99.04% 	 Time used:  0.01 sec
2023-04-02 05:22:09,032 		960 of 10000 with 99.06% 	 Time used:  0.01 sec
2023-04-02 05:22:09,040 		984 of 10000 with 99.09% 	 Time used:  0.01 sec
2023-04-02 05:22:09,047 		1008 of 10000 with 99.11% 	 Time used:  0.01 sec
2023-04-02 05:22:09,054 		1032 of 10000 with 99.13% 	 Time used:  0.01 sec
2023-04-02 05:22:09,061 		1056 of 10000 with 99.05% 	 Time used:  0.01 sec
2023-04-02 05:22:09,068 		1080 of 10000 with 99.07% 	 Time used:  0.01 sec
2023-04-02 05:22:09,075 		1104 of 10000 with 99.09% 	 Time used:  0.01 sec
2023-04-02 05:22:09,082 		1128 of 10000 with 99.11% 	 Time used:  0.01 sec
2023-04-02 05:22:09,089 		1152 of 10000 with 99.05% 	 Time used:  0.01 sec
2023-04-02 05:22:09,096 		1176 of 10000 with 99.06% 	 Time used:  0.01 sec
2023-04-02 05:22:09,104 		1200 of 10000 with 99.08% 	 Time used:  0.01 sec
2023-04-02 05:22:09,111 		1224 of 10000 with 99.02% 	 Time used:  0.01 sec
2023-04-02 05:22:09,118 		1248 of 10000 with 99.04% 	 Time used:  0.01 sec
2023-04-02 05:22:09,125 		1272 of 10000 with 99.06% 	 Time used:  0.01 sec
2023-04-02 05:22:09,132 		1296 of 10000 with 99.07% 	 Time used:  0.01 sec
2023-04-02 05:22:09,139 		1320 of 10000 with 99.09% 	 Time used:  0.01 sec
2023-04-02 05:22:09,147 		1344 of 10000 with 99.11% 	 Time used:  0.01 sec
2023-04-02 05:22:09,154 		1368 of 10000 with 99.12% 	 Time used:  0.01 sec
2023-04-02 05:22:09,161 		1392 of 10000 with 99.14% 	 Time used:  0.01 sec
2023-04-02 05:22:09,169 		1416 of 10000 with 99.15% 	 Time used:  0.01 sec
2023-04-02 05:22:09,176 		1440 of 10000 with 99.17% 	 Time used:  0.01 sec
2023-04-02 05:22:09,183 		1464 of 10000 with 99.18% 	 Time used:  0.01 sec
2023-04-02 05:22:09,190 		1488 of 10000 with 99.13% 	 Time used:  0.01 sec
2023-04-02 05:22:09,197 		1512 of 10000 with 99.14% 	 Time used:  0.01 sec
2023-04-02 05:22:09,204 		1536 of 10000 with 99.15% 	 Time used:  0.01 sec
2023-04-02 05:22:09,212 		1560 of 10000 with 99.17% 	 Time used:  0.01 sec
2023-04-02 05:22:09,219 		1584 of 10000 with 99.18% 	 Time used:  0.01 sec
2023-04-02 05:22:09,226 		1608 of 10000 with 99.19% 	 Time used:  0.01 sec
2023-04-02 05:22:09,233 		1632 of 10000 with 99.14% 	 Time used:  0.01 sec
2023-04-02 05:22:09,240 		1656 of 10000 with 99.15% 	 Time used:  0.01 sec
2023-04-02 05:22:09,247 		1680 of 10000 with 99.11% 	 Time used:  0.01 sec
2023-04-02 05:22:09,254 		1704 of 10000 with 99.12% 	 Time used:  0.01 sec
2023-04-02 05:22:09,261 		1728 of 10000 with 99.13% 	 Time used:  0.01 sec
2023-04-02 05:22:09,268 		1752 of 10000 with 99.14% 	 Time used:  0.01 sec
2023-04-02 05:22:09,275 		1776 of 10000 with 99.16% 	 Time used:  0.01 sec
2023-04-02 05:22:09,282 		1800 of 10000 with 99.11% 	 Time used:  0.01 sec
2023-04-02 05:22:09,289 		1824 of 10000 with 99.12% 	 Time used:  0.01 sec
2023-04-02 05:22:09,296 		1848 of 10000 with 99.13% 	 Time used:  0.01 sec
2023-04-02 05:22:09,304 		1872 of 10000 with 99.09% 	 Time used:  0.01 sec
2023-04-02 05:22:09,311 		1896 of 10000 with 99.10% 	 Time used:  0.01 sec
2023-04-02 05:22:09,318 		1920 of 10000 with 99.11% 	 Time used:  0.01 sec
2023-04-02 05:22:09,325 		1944 of 10000 with 99.13% 	 Time used:  0.01 sec
2023-04-02 05:22:09,332 		1968 of 10000 with 99.14% 	 Time used:  0.01 sec
2023-04-02 05:22:09,339 		1992 of 10000 with 99.15% 	 Time used:  0.01 sec
2023-04-02 05:22:09,346 		2016 of 10000 with 99.16% 	 Time used:  0.01 sec
2023-04-02 05:22:09,354 		2040 of 10000 with 99.17% 	 Time used:  0.01 sec
2023-04-02 05:22:09,361 		2064 of 10000 with 99.18% 	 Time used:  0.01 sec
2023-04-02 05:22:09,368 		2088 of 10000 with 99.19% 	 Time used:  0.01 sec
2023-04-02 05:22:09,375 		2112 of 10000 with 99.20% 	 Time used:  0.01 sec
2023-04-02 05:22:09,382 		2136 of 10000 with 99.20% 	 Time used:  0.01 sec
2023-04-02 05:22:09,390 		2160 of 10000 with 99.21% 	 Time used:  0.01 sec
2023-04-02 05:22:09,397 		2184 of 10000 with 99.22% 	 Time used:  0.01 sec
2023-04-02 05:22:09,404 		2208 of 10000 with 99.23% 	 Time used:  0.01 sec
2023-04-02 05:22:09,411 		2232 of 10000 with 99.24% 	 Time used:  0.01 sec
2023-04-02 05:22:09,418 		2256 of 10000 with 99.25% 	 Time used:  0.01 sec
2023-04-02 05:22:09,426 		2280 of 10000 with 99.25% 	 Time used:  0.01 sec
2023-04-02 05:22:09,433 		2304 of 10000 with 99.26% 	 Time used:  0.01 sec
2023-04-02 05:22:09,440 		2328 of 10000 with 99.27% 	 Time used:  0.01 sec
2023-04-02 05:22:09,447 		2352 of 10000 with 99.28% 	 Time used:  0.01 sec
2023-04-02 05:22:09,454 		2376 of 10000 with 99.28% 	 Time used:  0.01 sec
2023-04-02 05:22:09,462 		2400 of 10000 with 99.29% 	 Time used:  0.01 sec
2023-04-02 05:22:09,469 		2424 of 10000 with 99.26% 	 Time used:  0.01 sec
2023-04-02 05:22:09,476 		2448 of 10000 with 99.26% 	 Time used:  0.01 sec
2023-04-02 05:22:09,483 		2472 of 10000 with 99.27% 	 Time used:  0.01 sec
2023-04-02 05:22:09,490 		2496 of 10000 with 99.28% 	 Time used:  0.01 sec
2023-04-02 05:22:09,498 		2520 of 10000 with 99.29% 	 Time used:  0.01 sec
2023-04-02 05:22:09,505 		2544 of 10000 with 99.29% 	 Time used:  0.01 sec
2023-04-02 05:22:09,512 		2568 of 10000 with 99.30% 	 Time used:  0.01 sec
2023-04-02 05:22:09,519 		2592 of 10000 with 99.31% 	 Time used:  0.01 sec
2023-04-02 05:22:09,527 		2616 of 10000 with 99.31% 	 Time used:  0.01 sec
2023-04-02 05:22:09,534 		2640 of 10000 with 99.32% 	 Time used:  0.01 sec
2023-04-02 05:22:09,541 		2664 of 10000 with 99.32% 	 Time used:  0.01 sec
2023-04-02 05:22:09,548 		2688 of 10000 with 99.33% 	 Time used:  0.01 sec
2023-04-02 05:22:09,555 		2712 of 10000 with 99.34% 	 Time used:  0.01 sec
2023-04-02 05:22:09,562 		2736 of 10000 with 99.34% 	 Time used:  0.01 sec
2023-04-02 05:22:09,569 		2760 of 10000 with 99.35% 	 Time used:  0.01 sec
2023-04-02 05:22:09,576 		2784 of 10000 with 99.35% 	 Time used:  0.01 sec
2023-04-02 05:22:09,583 		2808 of 10000 with 99.36% 	 Time used:  0.01 sec
2023-04-02 05:22:09,590 		2832 of 10000 with 99.33% 	 Time used:  0.01 sec
2023-04-02 05:22:09,597 		2856 of 10000 with 99.33% 	 Time used:  0.01 sec
2023-04-02 05:22:09,604 		2880 of 10000 with 99.34% 	 Time used:  0.01 sec
2023-04-02 05:22:09,611 		2904 of 10000 with 99.35% 	 Time used:  0.01 sec
2023-04-02 05:22:09,619 		2928 of 10000 with 99.35% 	 Time used:  0.01 sec
2023-04-02 05:22:09,627 		2952 of 10000 with 99.36% 	 Time used:  0.01 sec
2023-04-02 05:22:09,634 		2976 of 10000 with 99.36% 	 Time used:  0.01 sec
2023-04-02 05:22:09,641 		3000 of 10000 with 99.33% 	 Time used:  0.01 sec
2023-04-02 05:22:09,649 		3024 of 10000 with 99.34% 	 Time used:  0.01 sec
2023-04-02 05:22:09,657 		3048 of 10000 with 99.34% 	 Time used:  0.01 sec
2023-04-02 05:22:09,664 		3072 of 10000 with 99.35% 	 Time used:  0.01 sec
2023-04-02 05:22:09,672 		3096 of 10000 with 99.35% 	 Time used:  0.01 sec
2023-04-02 05:22:09,680 		3120 of 10000 with 99.36% 	 Time used:  0.01 sec
2023-04-02 05:22:09,687 		3144 of 10000 with 99.36% 	 Time used:  0.01 sec
2023-04-02 05:22:09,695 		3168 of 10000 with 99.37% 	 Time used:  0.01 sec
2023-04-02 05:22:09,702 		3192 of 10000 with 99.37% 	 Time used:  0.01 sec
2023-04-02 05:22:09,709 		3216 of 10000 with 99.35% 	 Time used:  0.01 sec
2023-04-02 05:22:09,716 		3240 of 10000 with 99.35% 	 Time used:  0.01 sec
2023-04-02 05:22:09,724 		3264 of 10000 with 99.36% 	 Time used:  0.01 sec
2023-04-02 05:22:09,731 		3288 of 10000 with 99.36% 	 Time used:  0.01 sec
2023-04-02 05:22:09,738 		3312 of 10000 with 99.37% 	 Time used:  0.01 sec
2023-04-02 05:22:09,745 		3336 of 10000 with 99.37% 	 Time used:  0.01 sec
2023-04-02 05:22:09,752 		3360 of 10000 with 99.38% 	 Time used:  0.01 sec
2023-04-02 05:22:09,759 		3384 of 10000 with 99.38% 	 Time used:  0.01 sec
2023-04-02 05:22:09,766 		3408 of 10000 with 99.38% 	 Time used:  0.01 sec
2023-04-02 05:22:09,774 		3432 of 10000 with 99.39% 	 Time used:  0.01 sec
2023-04-02 05:22:09,781 		3456 of 10000 with 99.39% 	 Time used:  0.01 sec
2023-04-02 05:22:09,788 		3480 of 10000 with 99.37% 	 Time used:  0.01 sec
2023-04-02 05:22:09,795 		3504 of 10000 with 99.37% 	 Time used:  0.01 sec
2023-04-02 05:22:09,802 		3528 of 10000 with 99.38% 	 Time used:  0.01 sec
2023-04-02 05:22:09,809 		3552 of 10000 with 99.38% 	 Time used:  0.01 sec
2023-04-02 05:22:09,816 		3576 of 10000 with 99.36% 	 Time used:  0.01 sec
2023-04-02 05:22:09,823 		3600 of 10000 with 99.33% 	 Time used:  0.01 sec
2023-04-02 05:22:09,830 		3624 of 10000 with 99.34% 	 Time used:  0.01 sec
2023-04-02 05:22:09,837 		3648 of 10000 with 99.34% 	 Time used:  0.01 sec
2023-04-02 05:22:09,845 		3672 of 10000 with 99.35% 	 Time used:  0.01 sec
2023-04-02 05:22:09,852 		3696 of 10000 with 99.35% 	 Time used:  0.01 sec
2023-04-02 05:22:09,859 		3720 of 10000 with 99.35% 	 Time used:  0.01 sec
2023-04-02 05:22:09,867 		3744 of 10000 with 99.36% 	 Time used:  0.01 sec
2023-04-02 05:22:09,875 		3768 of 10000 with 99.36% 	 Time used:  0.01 sec
2023-04-02 05:22:09,882 		3792 of 10000 with 99.37% 	 Time used:  0.01 sec
2023-04-02 05:22:09,890 		3816 of 10000 with 99.37% 	 Time used:  0.01 sec
2023-04-02 05:22:09,898 		3840 of 10000 with 99.38% 	 Time used:  0.01 sec
2023-04-02 05:22:09,913 		3864 of 10000 with 99.35% 	 Time used:  0.01 sec
2023-04-02 05:22:09,920 		3888 of 10000 with 99.36% 	 Time used:  0.01 sec
2023-04-02 05:22:09,928 		3912 of 10000 with 99.36% 	 Time used:  0.01 sec
2023-04-02 05:22:09,935 		3936 of 10000 with 99.36% 	 Time used:  0.01 sec
2023-04-02 05:22:09,942 		3960 of 10000 with 99.37% 	 Time used:  0.01 sec
2023-04-02 05:22:09,949 		3984 of 10000 with 99.32% 	 Time used:  0.01 sec
2023-04-02 05:22:09,957 		4008 of 10000 with 99.30% 	 Time used:  0.01 sec
2023-04-02 05:22:09,964 		4032 of 10000 with 99.31% 	 Time used:  0.01 sec
2023-04-02 05:22:09,971 		4056 of 10000 with 99.31% 	 Time used:  0.01 sec
2023-04-02 05:22:09,978 		4080 of 10000 with 99.31% 	 Time used:  0.01 sec
2023-04-02 05:22:09,985 		4104 of 10000 with 99.32% 	 Time used:  0.01 sec
2023-04-02 05:22:09,992 		4128 of 10000 with 99.32% 	 Time used:  0.01 sec
2023-04-02 05:22:10,000 		4152 of 10000 with 99.33% 	 Time used:  0.01 sec
2023-04-02 05:22:10,007 		4176 of 10000 with 99.33% 	 Time used:  0.01 sec
2023-04-02 05:22:10,014 		4200 of 10000 with 99.31% 	 Time used:  0.01 sec
2023-04-02 05:22:10,021 		4224 of 10000 with 99.31% 	 Time used:  0.01 sec
2023-04-02 05:22:10,028 		4248 of 10000 with 99.32% 	 Time used:  0.01 sec
2023-04-02 05:22:10,035 		4272 of 10000 with 99.30% 	 Time used:  0.01 sec
2023-04-02 05:22:10,042 		4296 of 10000 with 99.30% 	 Time used:  0.01 sec
2023-04-02 05:22:10,049 		4320 of 10000 with 99.31% 	 Time used:  0.01 sec
2023-04-02 05:22:10,056 		4344 of 10000 with 99.31% 	 Time used:  0.01 sec
2023-04-02 05:22:10,063 		4368 of 10000 with 99.31% 	 Time used:  0.01 sec
2023-04-02 05:22:10,070 		4392 of 10000 with 99.32% 	 Time used:  0.01 sec
2023-04-02 05:22:10,077 		4416 of 10000 with 99.32% 	 Time used:  0.01 sec
2023-04-02 05:22:10,085 		4440 of 10000 with 99.30% 	 Time used:  0.01 sec
2023-04-02 05:22:10,092 		4464 of 10000 with 99.31% 	 Time used:  0.01 sec
2023-04-02 05:22:10,099 		4488 of 10000 with 99.31% 	 Time used:  0.01 sec
2023-04-02 05:22:10,106 		4512 of 10000 with 99.31% 	 Time used:  0.01 sec
2023-04-02 05:22:10,115 		4536 of 10000 with 99.29% 	 Time used:  0.01 sec
2023-04-02 05:22:10,123 		4560 of 10000 with 99.28% 	 Time used:  0.01 sec
2023-04-02 05:22:10,130 		4584 of 10000 with 99.28% 	 Time used:  0.01 sec
2023-04-02 05:22:10,137 		4608 of 10000 with 99.28% 	 Time used:  0.01 sec
2023-04-02 05:22:10,145 		4632 of 10000 with 99.29% 	 Time used:  0.01 sec
2023-04-02 05:22:10,152 		4656 of 10000 with 99.29% 	 Time used:  0.01 sec
2023-04-02 05:22:10,158 		4680 of 10000 with 99.29% 	 Time used:  0.01 sec
2023-04-02 05:22:10,165 		4704 of 10000 with 99.30% 	 Time used:  0.01 sec
2023-04-02 05:22:10,172 		4728 of 10000 with 99.28% 	 Time used:  0.01 sec
2023-04-02 05:22:10,178 		4752 of 10000 with 99.28% 	 Time used:  0.01 sec
2023-04-02 05:22:10,185 		4776 of 10000 with 99.29% 	 Time used:  0.01 sec
2023-04-02 05:22:10,192 		4800 of 10000 with 99.29% 	 Time used:  0.01 sec
2023-04-02 05:22:10,198 		4824 of 10000 with 99.30% 	 Time used:  0.01 sec
2023-04-02 05:22:10,205 		4848 of 10000 with 99.28% 	 Time used:  0.01 sec
2023-04-02 05:22:10,211 		4872 of 10000 with 99.28% 	 Time used:  0.01 sec
2023-04-02 05:22:10,218 		4896 of 10000 with 99.29% 	 Time used:  0.01 sec
2023-04-02 05:22:10,224 		4920 of 10000 with 99.29% 	 Time used:  0.01 sec
2023-04-02 05:22:10,231 		4944 of 10000 with 99.29% 	 Time used:  0.01 sec
2023-04-02 05:22:10,237 		4968 of 10000 with 99.30% 	 Time used:  0.01 sec
2023-04-02 05:22:10,244 		4992 of 10000 with 99.30% 	 Time used:  0.01 sec
2023-04-02 05:22:10,250 		5016 of 10000 with 99.30% 	 Time used:  0.01 sec
2023-04-02 05:22:10,256 		5040 of 10000 with 99.31% 	 Time used:  0.01 sec
2023-04-02 05:22:10,263 		5064 of 10000 with 99.31% 	 Time used:  0.01 sec
2023-04-02 05:22:10,269 		5088 of 10000 with 99.31% 	 Time used:  0.01 sec
2023-04-02 05:22:10,276 		5112 of 10000 with 99.32% 	 Time used:  0.01 sec
2023-04-02 05:22:10,282 		5136 of 10000 with 99.32% 	 Time used:  0.01 sec
2023-04-02 05:22:10,288 		5160 of 10000 with 99.32% 	 Time used:  0.01 sec
2023-04-02 05:22:10,295 		5184 of 10000 with 99.32% 	 Time used:  0.01 sec
2023-04-02 05:22:10,301 		5208 of 10000 with 99.33% 	 Time used:  0.01 sec
2023-04-02 05:22:10,308 		5232 of 10000 with 99.33% 	 Time used:  0.01 sec
2023-04-02 05:22:10,314 		5256 of 10000 with 99.33% 	 Time used:  0.01 sec
2023-04-02 05:22:10,321 		5280 of 10000 with 99.34% 	 Time used:  0.01 sec
2023-04-02 05:22:10,328 		5304 of 10000 with 99.34% 	 Time used:  0.01 sec
2023-04-02 05:22:10,334 		5328 of 10000 with 99.34% 	 Time used:  0.01 sec
2023-04-02 05:22:10,341 		5352 of 10000 with 99.33% 	 Time used:  0.01 sec
2023-04-02 05:22:10,347 		5376 of 10000 with 99.33% 	 Time used:  0.01 sec
2023-04-02 05:22:10,354 		5400 of 10000 with 99.31% 	 Time used:  0.01 sec
2023-04-02 05:22:10,360 		5424 of 10000 with 99.30% 	 Time used:  0.01 sec
2023-04-02 05:22:10,366 		5448 of 10000 with 99.30% 	 Time used:  0.01 sec
2023-04-02 05:22:10,373 		5472 of 10000 with 99.29% 	 Time used:  0.01 sec
2023-04-02 05:22:10,393 		5496 of 10000 with 99.29% 	 Time used:  0.02 sec
2023-04-02 05:22:10,400 		5520 of 10000 with 99.29% 	 Time used:  0.01 sec
2023-04-02 05:22:10,408 		5544 of 10000 with 99.28% 	 Time used:  0.01 sec
2023-04-02 05:22:10,414 		5568 of 10000 with 99.28% 	 Time used:  0.01 sec
2023-04-02 05:22:10,422 		5592 of 10000 with 99.28% 	 Time used:  0.01 sec
2023-04-02 05:22:10,429 		5616 of 10000 with 99.29% 	 Time used:  0.01 sec
2023-04-02 05:22:10,436 		5640 of 10000 with 99.29% 	 Time used:  0.01 sec
2023-04-02 05:22:10,442 		5664 of 10000 with 99.29% 	 Time used:  0.01 sec
2023-04-02 05:22:10,449 		5688 of 10000 with 99.30% 	 Time used:  0.01 sec
2023-04-02 05:22:10,455 		5712 of 10000 with 99.30% 	 Time used:  0.01 sec
2023-04-02 05:22:10,462 		5736 of 10000 with 99.30% 	 Time used:  0.01 sec
2023-04-02 05:22:10,469 		5760 of 10000 with 99.31% 	 Time used:  0.01 sec
2023-04-02 05:22:10,475 		5784 of 10000 with 99.31% 	 Time used:  0.01 sec
2023-04-02 05:22:10,481 		5808 of 10000 with 99.31% 	 Time used:  0.01 sec
2023-04-02 05:22:10,488 		5832 of 10000 with 99.30% 	 Time used:  0.01 sec
2023-04-02 05:22:10,494 		5856 of 10000 with 99.30% 	 Time used:  0.01 sec
2023-04-02 05:22:10,501 		5880 of 10000 with 99.30% 	 Time used:  0.01 sec
2023-04-02 05:22:10,507 		5904 of 10000 with 99.29% 	 Time used:  0.01 sec
2023-04-02 05:22:10,513 		5928 of 10000 with 99.27% 	 Time used:  0.01 sec
2023-04-02 05:22:10,520 		5952 of 10000 with 99.28% 	 Time used:  0.01 sec
2023-04-02 05:22:10,527 		5976 of 10000 with 99.28% 	 Time used:  0.01 sec
2023-04-02 05:22:10,533 		6000 of 10000 with 99.28% 	 Time used:  0.01 sec
2023-04-02 05:22:10,540 		6024 of 10000 with 99.29% 	 Time used:  0.01 sec
2023-04-02 05:22:10,546 		6048 of 10000 with 99.27% 	 Time used:  0.01 sec
2023-04-02 05:22:10,553 		6072 of 10000 with 99.28% 	 Time used:  0.01 sec
2023-04-02 05:22:10,559 		6096 of 10000 with 99.26% 	 Time used:  0.01 sec
2023-04-02 05:22:10,566 		6120 of 10000 with 99.25% 	 Time used:  0.01 sec
2023-04-02 05:22:10,573 		6144 of 10000 with 99.25% 	 Time used:  0.01 sec
2023-04-02 05:22:10,579 		6168 of 10000 with 99.25% 	 Time used:  0.01 sec
2023-04-02 05:22:10,586 		6192 of 10000 with 99.26% 	 Time used:  0.01 sec
2023-04-02 05:22:10,592 		6216 of 10000 with 99.24% 	 Time used:  0.01 sec
2023-04-02 05:22:10,599 		6240 of 10000 with 99.25% 	 Time used:  0.01 sec
2023-04-02 05:22:10,605 		6264 of 10000 with 99.25% 	 Time used:  0.01 sec
2023-04-02 05:22:10,612 		6288 of 10000 with 99.25% 	 Time used:  0.01 sec
2023-04-02 05:22:10,618 		6312 of 10000 with 99.26% 	 Time used:  0.01 sec
2023-04-02 05:22:10,625 		6336 of 10000 with 99.26% 	 Time used:  0.01 sec
2023-04-02 05:22:10,631 		6360 of 10000 with 99.26% 	 Time used:  0.01 sec
2023-04-02 05:22:10,637 		6384 of 10000 with 99.25% 	 Time used:  0.01 sec
2023-04-02 05:22:10,644 		6408 of 10000 with 99.25% 	 Time used:  0.01 sec
2023-04-02 05:22:10,650 		6432 of 10000 with 99.25% 	 Time used:  0.01 sec
2023-04-02 05:22:10,657 		6456 of 10000 with 99.26% 	 Time used:  0.01 sec
2023-04-02 05:22:10,663 		6480 of 10000 with 99.26% 	 Time used:  0.01 sec
2023-04-02 05:22:10,669 		6504 of 10000 with 99.25% 	 Time used:  0.01 sec
2023-04-02 05:22:10,676 		6528 of 10000 with 99.25% 	 Time used:  0.01 sec
2023-04-02 05:22:10,682 		6552 of 10000 with 99.25% 	 Time used:  0.01 sec
2023-04-02 05:22:10,689 		6576 of 10000 with 99.25% 	 Time used:  0.01 sec
2023-04-02 05:22:10,695 		6600 of 10000 with 99.26% 	 Time used:  0.01 sec
2023-04-02 05:22:10,701 		6624 of 10000 with 99.26% 	 Time used:  0.01 sec
2023-04-02 05:22:10,708 		6648 of 10000 with 99.26% 	 Time used:  0.01 sec
2023-04-02 05:22:10,715 		6672 of 10000 with 99.27% 	 Time used:  0.01 sec
2023-04-02 05:22:10,721 		6696 of 10000 with 99.27% 	 Time used:  0.01 sec
2023-04-02 05:22:10,727 		6720 of 10000 with 99.27% 	 Time used:  0.01 sec
2023-04-02 05:22:10,734 		6744 of 10000 with 99.26% 	 Time used:  0.01 sec
2023-04-02 05:22:10,740 		6768 of 10000 with 99.26% 	 Time used:  0.01 sec
2023-04-02 05:22:10,747 		6792 of 10000 with 99.25% 	 Time used:  0.01 sec
2023-04-02 05:22:10,753 		6816 of 10000 with 99.25% 	 Time used:  0.01 sec
2023-04-02 05:22:10,760 		6840 of 10000 with 99.24% 	 Time used:  0.01 sec
2023-04-02 05:22:10,766 		6864 of 10000 with 99.24% 	 Time used:  0.01 sec
2023-04-02 05:22:10,772 		6888 of 10000 with 99.25% 	 Time used:  0.01 sec
2023-04-02 05:22:10,779 		6912 of 10000 with 99.25% 	 Time used:  0.01 sec
2023-04-02 05:22:10,785 		6936 of 10000 with 99.25% 	 Time used:  0.01 sec
2023-04-02 05:22:10,792 		6960 of 10000 with 99.25% 	 Time used:  0.01 sec
2023-04-02 05:22:10,798 		6984 of 10000 with 99.26% 	 Time used:  0.01 sec
2023-04-02 05:22:10,805 		7008 of 10000 with 99.26% 	 Time used:  0.01 sec
2023-04-02 05:22:10,811 		7032 of 10000 with 99.25% 	 Time used:  0.01 sec
2023-04-02 05:22:10,818 		7056 of 10000 with 99.25% 	 Time used:  0.01 sec
2023-04-02 05:22:10,824 		7080 of 10000 with 99.25% 	 Time used:  0.01 sec
2023-04-02 05:22:10,831 		7104 of 10000 with 99.25% 	 Time used:  0.01 sec
2023-04-02 05:22:10,837 		7128 of 10000 with 99.24% 	 Time used:  0.01 sec
2023-04-02 05:22:10,843 		7152 of 10000 with 99.24% 	 Time used:  0.01 sec
2023-04-02 05:22:10,850 		7176 of 10000 with 99.23% 	 Time used:  0.01 sec
2023-04-02 05:22:10,856 		7200 of 10000 with 99.24% 	 Time used:  0.01 sec
2023-04-02 05:22:10,863 		7224 of 10000 with 99.24% 	 Time used:  0.01 sec
2023-04-02 05:22:10,869 		7248 of 10000 with 99.23% 	 Time used:  0.01 sec
2023-04-02 05:22:10,876 		7272 of 10000 with 99.23% 	 Time used:  0.01 sec
2023-04-02 05:22:10,883 		7296 of 10000 with 99.23% 	 Time used:  0.01 sec
2023-04-02 05:22:10,891 		7320 of 10000 with 99.23% 	 Time used:  0.01 sec
2023-04-02 05:22:10,898 		7344 of 10000 with 99.20% 	 Time used:  0.01 sec
2023-04-02 05:22:10,905 		7368 of 10000 with 99.20% 	 Time used:  0.01 sec
2023-04-02 05:22:10,912 		7392 of 10000 with 99.20% 	 Time used:  0.01 sec
2023-04-02 05:22:10,919 		7416 of 10000 with 99.20% 	 Time used:  0.01 sec
2023-04-02 05:22:10,926 		7440 of 10000 with 99.21% 	 Time used:  0.01 sec
2023-04-02 05:22:10,933 		7464 of 10000 with 99.21% 	 Time used:  0.01 sec
2023-04-02 05:22:10,939 		7488 of 10000 with 99.21% 	 Time used:  0.01 sec
2023-04-02 05:22:10,946 		7512 of 10000 with 99.21% 	 Time used:  0.01 sec
2023-04-02 05:22:10,953 		7536 of 10000 with 99.22% 	 Time used:  0.01 sec
2023-04-02 05:22:10,960 		7560 of 10000 with 99.22% 	 Time used:  0.01 sec
2023-04-02 05:22:10,966 		7584 of 10000 with 99.22% 	 Time used:  0.01 sec
2023-04-02 05:22:10,973 		7608 of 10000 with 99.22% 	 Time used:  0.01 sec
2023-04-02 05:22:10,979 		7632 of 10000 with 99.23% 	 Time used:  0.01 sec
2023-04-02 05:22:10,985 		7656 of 10000 with 99.23% 	 Time used:  0.01 sec
2023-04-02 05:22:10,992 		7680 of 10000 with 99.23% 	 Time used:  0.01 sec
2023-04-02 05:22:10,999 		7704 of 10000 with 99.23% 	 Time used:  0.01 sec
2023-04-02 05:22:11,005 		7728 of 10000 with 99.24% 	 Time used:  0.01 sec
2023-04-02 05:22:11,012 		7752 of 10000 with 99.24% 	 Time used:  0.01 sec
2023-04-02 05:22:11,018 		7776 of 10000 with 99.24% 	 Time used:  0.01 sec
2023-04-02 05:22:11,024 		7800 of 10000 with 99.24% 	 Time used:  0.01 sec
2023-04-02 05:22:11,031 		7824 of 10000 with 99.25% 	 Time used:  0.01 sec
2023-04-02 05:22:11,038 		7848 of 10000 with 99.25% 	 Time used:  0.01 sec
2023-04-02 05:22:11,045 		7872 of 10000 with 99.25% 	 Time used:  0.01 sec
2023-04-02 05:22:11,051 		7896 of 10000 with 99.25% 	 Time used:  0.01 sec
2023-04-02 05:22:11,057 		7920 of 10000 with 99.26% 	 Time used:  0.01 sec
2023-04-02 05:22:11,064 		7944 of 10000 with 99.26% 	 Time used:  0.01 sec
2023-04-02 05:22:11,071 		7968 of 10000 with 99.26% 	 Time used:  0.01 sec
2023-04-02 05:22:11,077 		7992 of 10000 with 99.26% 	 Time used:  0.01 sec
2023-04-02 05:22:11,084 		8016 of 10000 with 99.25% 	 Time used:  0.01 sec
2023-04-02 05:22:11,090 		8040 of 10000 with 99.25% 	 Time used:  0.01 sec
2023-04-02 05:22:11,096 		8064 of 10000 with 99.26% 	 Time used:  0.01 sec
2023-04-02 05:22:11,103 		8088 of 10000 with 99.26% 	 Time used:  0.01 sec
2023-04-02 05:22:11,109 		8112 of 10000 with 99.26% 	 Time used:  0.01 sec
2023-04-02 05:22:11,116 		8136 of 10000 with 99.26% 	 Time used:  0.01 sec
2023-04-02 05:22:11,123 		8160 of 10000 with 99.26% 	 Time used:  0.01 sec
2023-04-02 05:22:11,129 		8184 of 10000 with 99.27% 	 Time used:  0.01 sec
2023-04-02 05:22:11,136 		8208 of 10000 with 99.27% 	 Time used:  0.01 sec
2023-04-02 05:22:11,142 		8232 of 10000 with 99.26% 	 Time used:  0.01 sec
2023-04-02 05:22:11,149 		8256 of 10000 with 99.26% 	 Time used:  0.01 sec
2023-04-02 05:22:11,155 		8280 of 10000 with 99.26% 	 Time used:  0.01 sec
2023-04-02 05:22:11,162 		8304 of 10000 with 99.27% 	 Time used:  0.01 sec
2023-04-02 05:22:11,169 		8328 of 10000 with 99.27% 	 Time used:  0.01 sec
2023-04-02 05:22:11,175 		8352 of 10000 with 99.27% 	 Time used:  0.01 sec
2023-04-02 05:22:11,182 		8376 of 10000 with 99.27% 	 Time used:  0.01 sec
2023-04-02 05:22:11,189 		8400 of 10000 with 99.27% 	 Time used:  0.01 sec
2023-04-02 05:22:11,195 		8424 of 10000 with 99.28% 	 Time used:  0.01 sec
2023-04-02 05:22:11,202 		8448 of 10000 with 99.27% 	 Time used:  0.01 sec
2023-04-02 05:22:11,208 		8472 of 10000 with 99.27% 	 Time used:  0.01 sec
2023-04-02 05:22:11,214 		8496 of 10000 with 99.27% 	 Time used:  0.01 sec
2023-04-02 05:22:11,221 		8520 of 10000 with 99.27% 	 Time used:  0.01 sec
2023-04-02 05:22:11,227 		8544 of 10000 with 99.27% 	 Time used:  0.01 sec
2023-04-02 05:22:11,233 		8568 of 10000 with 99.28% 	 Time used:  0.01 sec
2023-04-02 05:22:11,240 		8592 of 10000 with 99.28% 	 Time used:  0.01 sec
2023-04-02 05:22:11,247 		8616 of 10000 with 99.28% 	 Time used:  0.01 sec
2023-04-02 05:22:11,253 		8640 of 10000 with 99.27% 	 Time used:  0.01 sec
2023-04-02 05:22:11,260 		8664 of 10000 with 99.26% 	 Time used:  0.01 sec
2023-04-02 05:22:11,266 		8688 of 10000 with 99.26% 	 Time used:  0.01 sec
2023-04-02 05:22:11,273 		8712 of 10000 with 99.27% 	 Time used:  0.01 sec
2023-04-02 05:22:11,279 		8736 of 10000 with 99.27% 	 Time used:  0.01 sec
2023-04-02 05:22:11,286 		8760 of 10000 with 99.27% 	 Time used:  0.01 sec
2023-04-02 05:22:11,292 		8784 of 10000 with 99.27% 	 Time used:  0.01 sec
2023-04-02 05:22:11,299 		8808 of 10000 with 99.26% 	 Time used:  0.01 sec
2023-04-02 05:22:11,305 		8832 of 10000 with 99.25% 	 Time used:  0.01 sec
2023-04-02 05:22:11,312 		8856 of 10000 with 99.25% 	 Time used:  0.01 sec
2023-04-02 05:22:11,318 		8880 of 10000 with 99.26% 	 Time used:  0.01 sec
2023-04-02 05:22:11,325 		8904 of 10000 with 99.26% 	 Time used:  0.01 sec
2023-04-02 05:22:11,331 		8928 of 10000 with 99.26% 	 Time used:  0.01 sec
2023-04-02 05:22:11,338 		8952 of 10000 with 99.26% 	 Time used:  0.01 sec
2023-04-02 05:22:11,344 		8976 of 10000 with 99.26% 	 Time used:  0.01 sec
2023-04-02 05:22:11,350 		9000 of 10000 with 99.27% 	 Time used:  0.01 sec
2023-04-02 05:22:11,357 		9024 of 10000 with 99.27% 	 Time used:  0.01 sec
2023-04-02 05:22:11,363 		9048 of 10000 with 99.27% 	 Time used:  0.01 sec
2023-04-02 05:22:11,370 		9072 of 10000 with 99.27% 	 Time used:  0.01 sec
2023-04-02 05:22:11,376 		9096 of 10000 with 99.27% 	 Time used:  0.01 sec
2023-04-02 05:22:11,383 		9120 of 10000 with 99.28% 	 Time used:  0.01 sec
2023-04-02 05:22:11,389 		9144 of 10000 with 99.28% 	 Time used:  0.01 sec
2023-04-02 05:22:11,396 		9168 of 10000 with 99.28% 	 Time used:  0.01 sec
2023-04-02 05:22:11,406 		9192 of 10000 with 99.28% 	 Time used:  0.01 sec
2023-04-02 05:22:11,412 		9216 of 10000 with 99.27% 	 Time used:  0.01 sec
2023-04-02 05:22:11,419 		9240 of 10000 with 99.27% 	 Time used:  0.01 sec
2023-04-02 05:22:11,425 		9264 of 10000 with 99.28% 	 Time used:  0.01 sec
2023-04-02 05:22:11,432 		9288 of 10000 with 99.27% 	 Time used:  0.01 sec
2023-04-02 05:22:11,438 		9312 of 10000 with 99.27% 	 Time used:  0.01 sec
2023-04-02 05:22:11,445 		9336 of 10000 with 99.27% 	 Time used:  0.01 sec
2023-04-02 05:22:11,451 		9360 of 10000 with 99.27% 	 Time used:  0.01 sec
2023-04-02 05:22:11,457 		9384 of 10000 with 99.28% 	 Time used:  0.01 sec
2023-04-02 05:22:11,463 		9408 of 10000 with 99.28% 	 Time used:  0.01 sec
2023-04-02 05:22:11,470 		9432 of 10000 with 99.28% 	 Time used:  0.01 sec
2023-04-02 05:22:11,476 		9456 of 10000 with 99.28% 	 Time used:  0.01 sec
2023-04-02 05:22:11,482 		9480 of 10000 with 99.27% 	 Time used:  0.01 sec
2023-04-02 05:22:11,489 		9504 of 10000 with 99.27% 	 Time used:  0.01 sec
2023-04-02 05:22:11,496 		9528 of 10000 with 99.28% 	 Time used:  0.01 sec
2023-04-02 05:22:11,502 		9552 of 10000 with 99.28% 	 Time used:  0.01 sec
2023-04-02 05:22:11,509 		9576 of 10000 with 99.28% 	 Time used:  0.01 sec
2023-04-02 05:22:11,516 		9600 of 10000 with 99.28% 	 Time used:  0.01 sec
2023-04-02 05:22:11,522 		9624 of 10000 with 99.28% 	 Time used:  0.01 sec
2023-04-02 05:22:11,528 		9648 of 10000 with 99.27% 	 Time used:  0.01 sec
2023-04-02 05:22:11,535 		9672 of 10000 with 99.28% 	 Time used:  0.01 sec
2023-04-02 05:22:11,541 		9696 of 10000 with 99.28% 	 Time used:  0.01 sec
2023-04-02 05:22:11,547 		9720 of 10000 with 99.27% 	 Time used:  0.01 sec
2023-04-02 05:22:11,554 		9744 of 10000 with 99.26% 	 Time used:  0.01 sec
2023-04-02 05:22:11,560 		9768 of 10000 with 99.26% 	 Time used:  0.01 sec
2023-04-02 05:22:11,567 		9792 of 10000 with 99.26% 	 Time used:  0.01 sec
2023-04-02 05:22:11,573 		9816 of 10000 with 99.27% 	 Time used:  0.01 sec
2023-04-02 05:22:11,580 		9840 of 10000 with 99.27% 	 Time used:  0.01 sec
2023-04-02 05:22:11,587 		9864 of 10000 with 99.27% 	 Time used:  0.01 sec
2023-04-02 05:22:11,593 		9888 of 10000 with 99.26% 	 Time used:  0.01 sec
2023-04-02 05:22:11,600 		9912 of 10000 with 99.26% 	 Time used:  0.01 sec
2023-04-02 05:22:11,607 		9936 of 10000 with 99.27% 	 Time used:  0.01 sec
2023-04-02 05:22:11,613 		9960 of 10000 with 99.27% 	 Time used:  0.01 sec
2023-04-02 05:22:11,619 		9984 of 10000 with 99.27% 	 Time used:  0.01 sec
2023-04-02 05:22:11,625 		10000 of 10000 with 99.27% 	 Time used:  0.01 sec
2023-04-02 05:22:11,626 
2023-04-02 05:22:11,630 			Learning rate: weights:   1.000e-03    
2023-04-02 05:22:11,630 			Last test performance: 99.27%
2023-04-02 05:22:11,630 ----------------
2023-04-02 05:22:11,848   45  =>  0    		Training 486 pattern with 99.79% 	Forward time: 	 0.15 sec
2023-04-02 05:22:11,848 			Loss:    4.904e-04    			Backward time: 	 0.06 sec 
2023-04-02 05:22:11,938 			Learning rate: weights:   1.000e-03    
2023-04-02 05:22:11,938 			Last test performance: 99.27%
2023-04-02 05:22:11,938 ----------------
2023-04-02 05:22:12,217   45  =>  1    		Training 486 pattern with 98.96% 	Forward time: 	 0.21 sec
2023-04-02 05:22:12,217 			Loss:    1.248e-03    			Backward time: 	 0.06 sec 
2023-04-02 05:22:12,354 			Learning rate: weights:   1.000e-03    
2023-04-02 05:22:12,354 			Last test performance: 99.27%
2023-04-02 05:22:12,354 ----------------
2023-04-02 05:22:12,598   45  =>  2    		Training 486 pattern with 99.58% 	Forward time: 	 0.18 sec
2023-04-02 05:22:12,598 			Loss:    7.237e-04    			Backward time: 	 0.06 sec 
2023-04-02 05:22:12,692 			Learning rate: weights:   1.000e-03    
2023-04-02 05:22:12,692 			Last test performance: 99.27%
2023-04-02 05:22:12,692 ----------------
2023-04-02 05:22:12,942   45  =>  3    		Training 486 pattern with 98.75% 	Forward time: 	 0.18 sec
2023-04-02 05:22:12,942 			Loss:    2.164e-03    			Backward time: 	 0.06 sec 
2023-04-02 05:22:13,020 			Learning rate: weights:   1.000e-03    
2023-04-02 05:22:13,020 			Last test performance: 99.27%
2023-04-02 05:22:13,021 ----------------
2023-04-02 05:22:13,334   45  =>  4    		Training 486 pattern with 99.58% 	Forward time: 	 0.24 sec
2023-04-02 05:22:13,334 			Loss:    3.781e-04    			Backward time: 	 0.06 sec 
2023-04-02 05:22:13,430 			Learning rate: weights:   1.000e-03    
2023-04-02 05:22:13,430 			Last test performance: 99.27%
2023-04-02 05:22:13,430 ----------------
2023-04-02 05:22:13,808   45  =>  5    		Training 486 pattern with 99.58% 	Forward time: 	 0.31 sec
2023-04-02 05:22:13,808 			Loss:    4.452e-04    			Backward time: 	 0.06 sec 
2023-04-02 05:22:13,950 			Learning rate: weights:   1.000e-03    
2023-04-02 05:22:13,950 			Last test performance: 99.27%
2023-04-02 05:22:13,950 ----------------
2023-04-02 05:22:14,239   45  =>  6    		Training 486 pattern with 99.79% 	Forward time: 	 0.21 sec
2023-04-02 05:22:14,239 			Loss:    2.918e-04    			Backward time: 	 0.06 sec 
2023-04-02 05:22:14,429 			Learning rate: weights:   1.000e-03    
2023-04-02 05:22:14,429 			Last test performance: 99.27%
2023-04-02 05:22:14,429 ----------------
2023-04-02 05:22:14,699   45  =>  7    		Training 486 pattern with 99.58% 	Forward time: 	 0.18 sec
2023-04-02 05:22:14,699 			Loss:    5.896e-04    			Backward time: 	 0.08 sec 
2023-04-02 05:22:14,834 			Learning rate: weights:   1.000e-03    
2023-04-02 05:22:14,834 			Last test performance: 99.27%
2023-04-02 05:22:14,834 ----------------
2023-04-02 05:22:15,088   45  =>  8    		Training 486 pattern with 99.38% 	Forward time: 	 0.18 sec
2023-04-02 05:22:15,088 			Loss:    9.099e-04    			Backward time: 	 0.06 sec 
2023-04-02 05:22:15,169 			Learning rate: weights:   1.000e-03    
2023-04-02 05:22:15,169 			Last test performance: 99.27%
2023-04-02 05:22:15,170 ----------------
2023-04-02 05:22:15,488   45  =>  9    		Training 486 pattern with 99.17% 	Forward time: 	 0.22 sec
2023-04-02 05:22:15,488 			Loss:    7.946e-04    			Backward time: 	 0.06 sec 
2023-04-02 05:22:15,621 			Learning rate: weights:   1.000e-03    
2023-04-02 05:22:15,621 			Last test performance: 99.27%
2023-04-02 05:22:15,621 ----------------
2023-04-02 05:22:15,889   45  =>  10   		Training 486 pattern with 100.00% 	Forward time: 	 0.21 sec
2023-04-02 05:22:15,889 			Loss:    1.367e-04    			Backward time: 	 0.05 sec 
2023-04-02 05:22:16,034 			Learning rate: weights:   1.000e-03    
2023-04-02 05:22:16,035 			Last test performance: 99.27%
2023-04-02 05:22:16,035 ----------------
2023-04-02 05:22:16,272   45  =>  11   		Training 486 pattern with 99.17% 	Forward time: 	 0.17 sec
2023-04-02 05:22:16,272 			Loss:    7.815e-04    			Backward time: 	 0.05 sec 
2023-04-02 05:22:16,406 			Learning rate: weights:   1.000e-03    
2023-04-02 05:22:16,406 			Last test performance: 99.27%
2023-04-02 05:22:16,406 ----------------
2023-04-02 05:22:16,658   45  =>  12   		Training 486 pattern with 100.00% 	Forward time: 	 0.18 sec
2023-04-02 05:22:16,659 			Loss:    1.923e-04    			Backward time: 	 0.07 sec 
2023-04-02 05:22:16,757 			Learning rate: weights:   1.000e-03    
2023-04-02 05:22:16,757 			Last test performance: 99.27%
2023-04-02 05:22:16,758 ----------------
2023-04-02 05:22:17,032   45  =>  13   		Training 486 pattern with 99.58% 	Forward time: 	 0.21 sec
2023-04-02 05:22:17,032 			Loss:    4.600e-04    			Backward time: 	 0.06 sec 
2023-04-02 05:22:17,192 			Learning rate: weights:   1.000e-03    
2023-04-02 05:22:17,192 			Last test performance: 99.27%
2023-04-02 05:22:17,192 ----------------
2023-04-02 05:22:17,587   45  =>  14   		Training 486 pattern with 99.58% 	Forward time: 	 0.28 sec
2023-04-02 05:22:17,587 			Loss:    6.773e-04    			Backward time: 	 0.10 sec 
2023-04-02 05:22:17,770 			Learning rate: weights:   1.000e-03    
2023-04-02 05:22:17,770 			Last test performance: 99.27%
2023-04-02 05:22:17,770 ----------------
2023-04-02 05:22:18,066   45  =>  15   		Training 486 pattern with 99.58% 	Forward time: 	 0.22 sec
2023-04-02 05:22:18,066 			Loss:    3.488e-04    			Backward time: 	 0.06 sec 
2023-04-02 05:22:18,198 			Learning rate: weights:   1.000e-03    
2023-04-02 05:22:18,199 			Last test performance: 99.27%
2023-04-02 05:22:18,199 ----------------
2023-04-02 05:22:18,442   45  =>  16   		Training 486 pattern with 99.58% 	Forward time: 	 0.17 sec
2023-04-02 05:22:18,442 			Loss:    9.838e-04    			Backward time: 	 0.06 sec 
2023-04-02 05:22:18,545 			Learning rate: weights:   1.000e-03    
2023-04-02 05:22:18,545 			Last test performance: 99.27%
2023-04-02 05:22:18,545 ----------------
2023-04-02 05:22:18,799   45  =>  17   		Training 486 pattern with 100.00% 	Forward time: 	 0.18 sec
2023-04-02 05:22:18,799 			Loss:    3.718e-04    			Backward time: 	 0.06 sec 
2023-04-02 05:22:18,946 			Learning rate: weights:   1.000e-03    
2023-04-02 05:22:18,946 			Last test performance: 99.27%
2023-04-02 05:22:18,947 ----------------
2023-04-02 05:22:19,243   45  =>  18   		Training 486 pattern with 99.58% 	Forward time: 	 0.22 sec
2023-04-02 05:22:19,243 			Loss:    6.239e-04    			Backward time: 	 0.06 sec 
2023-04-02 05:22:19,331 			Learning rate: weights:   1.000e-03    
2023-04-02 05:22:19,332 			Last test performance: 99.27%
2023-04-02 05:22:19,332 ----------------
2023-04-02 05:22:19,575   45  =>  19   		Training 486 pattern with 99.38% 	Forward time: 	 0.15 sec
2023-04-02 05:22:19,575 			Loss:    7.567e-04    			Backward time: 	 0.09 sec 
2023-04-02 05:22:19,667 			Learning rate: weights:   1.000e-03    
2023-04-02 05:22:19,667 			Last test performance: 99.27%
2023-04-02 05:22:19,667 ----------------
2023-04-02 05:22:19,932   45  =>  20   		Training 486 pattern with 100.00% 	Forward time: 	 0.21 sec
2023-04-02 05:22:19,932 			Loss:    3.167e-04    			Backward time: 	 0.05 sec 
2023-04-02 05:22:20,064 			Learning rate: weights:   1.000e-03    
2023-04-02 05:22:20,064 			Last test performance: 99.27%
2023-04-02 05:22:20,064 ----------------
2023-04-02 05:22:20,329   45  =>  21   		Training 486 pattern with 99.58% 	Forward time: 	 0.19 sec
2023-04-02 05:22:20,329 			Loss:    3.316e-04    			Backward time: 	 0.06 sec 
2023-04-02 05:22:20,492 			Learning rate: weights:   1.000e-03    
2023-04-02 05:22:20,493 			Last test performance: 99.27%
2023-04-02 05:22:20,493 ----------------
2023-04-02 05:22:20,733   45  =>  22   		Training 486 pattern with 99.38% 	Forward time: 	 0.17 sec
2023-04-02 05:22:20,733 			Loss:    1.102e-03    			Backward time: 	 0.06 sec 
2023-04-02 05:22:20,903 			Learning rate: weights:   1.000e-03    
2023-04-02 05:22:20,903 			Last test performance: 99.27%
2023-04-02 05:22:20,903 ----------------
2023-04-02 05:22:21,153   45  =>  23   		Training 486 pattern with 99.17% 	Forward time: 	 0.18 sec
2023-04-02 05:22:21,153 			Loss:    1.039e-03    			Backward time: 	 0.06 sec 
2023-04-02 05:22:21,287 			Learning rate: weights:   1.000e-03    
2023-04-02 05:22:21,287 			Last test performance: 99.27%
2023-04-02 05:22:21,287 ----------------
2023-04-02 05:22:21,539   45  =>  24   		Training 486 pattern with 99.58% 	Forward time: 	 0.18 sec
2023-04-02 05:22:21,539 			Loss:    4.246e-04    			Backward time: 	 0.06 sec 
2023-04-02 05:22:21,691 			Learning rate: weights:   1.000e-03    
2023-04-02 05:22:21,691 			Last test performance: 99.27%
2023-04-02 05:22:21,692 ----------------
2023-04-02 05:22:21,984   45  =>  25   		Training 486 pattern with 98.75% 	Forward time: 	 0.22 sec
2023-04-02 05:22:21,984 			Loss:    1.302e-03    			Backward time: 	 0.06 sec 
2023-04-02 05:22:22,106 			Learning rate: weights:   1.000e-03    
2023-04-02 05:22:22,106 			Last test performance: 99.27%
2023-04-02 05:22:22,106 ----------------
2023-04-02 05:22:22,356   45  =>  26   		Training 486 pattern with 99.38% 	Forward time: 	 0.18 sec
2023-04-02 05:22:22,356 			Loss:    9.449e-04    			Backward time: 	 0.06 sec 
2023-04-02 05:22:22,451 			Learning rate: weights:   1.000e-03    
2023-04-02 05:22:22,452 			Last test performance: 99.27%
2023-04-02 05:22:22,452 ----------------
2023-04-02 05:22:22,703   45  =>  27   		Training 486 pattern with 98.96% 	Forward time: 	 0.18 sec
2023-04-02 05:22:22,703 			Loss:    1.344e-03    			Backward time: 	 0.06 sec 
2023-04-02 05:22:22,832 			Learning rate: weights:   1.000e-03    
2023-04-02 05:22:22,832 			Last test performance: 99.27%
2023-04-02 05:22:22,832 ----------------
2023-04-02 05:22:23,121   45  =>  28   		Training 486 pattern with 99.38% 	Forward time: 	 0.22 sec
2023-04-02 05:22:23,121 			Loss:    8.917e-04    			Backward time: 	 0.06 sec 
2023-04-02 05:22:23,223 			Learning rate: weights:   1.000e-03    
2023-04-02 05:22:23,223 			Last test performance: 99.27%
2023-04-02 05:22:23,223 ----------------
2023-04-02 05:22:23,465   45  =>  29   		Training 486 pattern with 100.00% 	Forward time: 	 0.17 sec
2023-04-02 05:22:23,465 			Loss:    1.411e-04    			Backward time: 	 0.05 sec 
2023-04-02 05:22:23,552 			Learning rate: weights:   1.000e-03    
2023-04-02 05:22:23,552 			Last test performance: 99.27%
2023-04-02 05:22:23,553 ----------------
2023-04-02 05:22:23,819   45  =>  30   		Training 486 pattern with 99.58% 	Forward time: 	 0.21 sec
2023-04-02 05:22:23,819 			Loss:    4.379e-04    			Backward time: 	 0.05 sec 
2023-04-02 05:22:23,932 			Learning rate: weights:   1.000e-03    
2023-04-02 05:22:23,932 			Last test performance: 99.27%
2023-04-02 05:22:23,932 ----------------
2023-04-02 05:22:24,199   45  =>  31   		Training 486 pattern with 99.58% 	Forward time: 	 0.20 sec
2023-04-02 05:22:24,199 			Loss:    3.844e-04    			Backward time: 	 0.06 sec 
2023-04-02 05:22:24,325 			Learning rate: weights:   1.000e-03    
2023-04-02 05:22:24,325 			Last test performance: 99.27%
2023-04-02 05:22:24,325 ----------------
2023-04-02 05:22:24,612   45  =>  32   		Training 486 pattern with 99.38% 	Forward time: 	 0.22 sec
2023-04-02 05:22:24,612 			Loss:    3.979e-04    			Backward time: 	 0.05 sec 
2023-04-02 05:22:24,751 			Learning rate: weights:   1.000e-03    
2023-04-02 05:22:24,751 			Last test performance: 99.27%
2023-04-02 05:22:24,751 ----------------
2023-04-02 05:22:25,116   45  =>  33   		Training 486 pattern with 99.79% 	Forward time: 	 0.28 sec
2023-04-02 05:22:25,117 			Loss:    3.285e-04    			Backward time: 	 0.07 sec 
2023-04-02 05:22:25,214 			Learning rate: weights:   1.000e-03    
2023-04-02 05:22:25,214 			Last test performance: 99.27%
2023-04-02 05:22:25,214 ----------------
2023-04-02 05:22:25,466   45  =>  34   		Training 486 pattern with 99.79% 	Forward time: 	 0.18 sec
2023-04-02 05:22:25,466 			Loss:    7.197e-04    			Backward time: 	 0.06 sec 
2023-04-02 05:22:25,645 			Learning rate: weights:   1.000e-03    
2023-04-02 05:22:25,645 			Last test performance: 99.27%
2023-04-02 05:22:25,645 ----------------
2023-04-02 05:22:25,928   45  =>  35   		Training 486 pattern with 100.00% 	Forward time: 	 0.21 sec
2023-04-02 05:22:25,928 			Loss:    2.050e-04    			Backward time: 	 0.06 sec 
2023-04-02 05:22:26,057 			Learning rate: weights:   1.000e-03    
2023-04-02 05:22:26,058 			Last test performance: 99.27%
2023-04-02 05:22:26,058 ----------------
2023-04-02 05:22:26,298   45  =>  36   		Training 486 pattern with 99.58% 	Forward time: 	 0.17 sec
2023-04-02 05:22:26,298 			Loss:    5.725e-04    			Backward time: 	 0.05 sec 
2023-04-02 05:22:26,514 			Learning rate: weights:   1.000e-03    
2023-04-02 05:22:26,515 			Last test performance: 99.27%
2023-04-02 05:22:26,515 ----------------
2023-04-02 05:22:26,748   45  =>  37   		Training 486 pattern with 99.58% 	Forward time: 	 0.17 sec
2023-04-02 05:22:26,748 			Loss:    2.653e-04    			Backward time: 	 0.06 sec 
2023-04-02 05:22:26,850 			Learning rate: weights:   1.000e-03    
2023-04-02 05:22:26,850 			Last test performance: 99.27%
2023-04-02 05:22:26,850 ----------------
2023-04-02 05:22:27,108   45  =>  38   		Training 486 pattern with 99.58% 	Forward time: 	 0.19 sec
2023-04-02 05:22:27,108 			Loss:    3.636e-04    			Backward time: 	 0.06 sec 
2023-04-02 05:22:27,257 			Learning rate: weights:   1.000e-03    
2023-04-02 05:22:27,257 			Last test performance: 99.27%
2023-04-02 05:22:27,257 ----------------
2023-04-02 05:22:27,521   45  =>  39   		Training 486 pattern with 99.79% 	Forward time: 	 0.20 sec
2023-04-02 05:22:27,521 			Loss:    1.610e-04    			Backward time: 	 0.06 sec 
2023-04-02 05:22:27,615 			Learning rate: weights:   1.000e-03    
2023-04-02 05:22:27,615 			Last test performance: 99.27%
2023-04-02 05:22:27,615 ----------------
2023-04-02 05:22:27,859   45  =>  40   		Training 486 pattern with 98.75% 	Forward time: 	 0.17 sec
2023-04-02 05:22:27,859 			Loss:    2.078e-03    			Backward time: 	 0.06 sec 
2023-04-02 05:22:27,986 			Learning rate: weights:   1.000e-03    
2023-04-02 05:22:27,986 			Last test performance: 99.27%
2023-04-02 05:22:27,987 ----------------
2023-04-02 05:22:28,268   45  =>  41   		Training 486 pattern with 99.58% 	Forward time: 	 0.22 sec
2023-04-02 05:22:28,268 			Loss:    7.738e-04    			Backward time: 	 0.05 sec 
2023-04-02 05:22:28,353 			Learning rate: weights:   1.000e-03    
2023-04-02 05:22:28,353 			Last test performance: 99.27%
2023-04-02 05:22:28,353 ----------------
2023-04-02 05:22:28,628   45  =>  42   		Training 486 pattern with 99.79% 	Forward time: 	 0.18 sec
2023-04-02 05:22:28,628 			Loss:    3.447e-04    			Backward time: 	 0.08 sec 
2023-04-02 05:22:28,727 			Learning rate: weights:   1.000e-03    
2023-04-02 05:22:28,727 			Last test performance: 99.27%
2023-04-02 05:22:28,727 ----------------
2023-04-02 05:22:28,982   45  =>  43   		Training 486 pattern with 99.79% 	Forward time: 	 0.19 sec
2023-04-02 05:22:28,982 			Loss:    3.865e-04    			Backward time: 	 0.05 sec 
2023-04-02 05:22:29,135 			Learning rate: weights:   1.000e-03    
2023-04-02 05:22:29,135 			Last test performance: 99.27%
2023-04-02 05:22:29,135 ----------------
2023-04-02 05:22:29,384   45  =>  44   		Training 486 pattern with 99.79% 	Forward time: 	 0.17 sec
2023-04-02 05:22:29,384 			Loss:    2.496e-04    			Backward time: 	 0.06 sec 
2023-04-02 05:22:29,531 			Learning rate: weights:   1.000e-03    
2023-04-02 05:22:29,532 			Last test performance: 99.27%
2023-04-02 05:22:29,532 ----------------
2023-04-02 05:22:29,819   45  =>  45   		Training 486 pattern with 99.17% 	Forward time: 	 0.21 sec
2023-04-02 05:22:29,819 			Loss:    8.635e-04    			Backward time: 	 0.07 sec 
2023-04-02 05:22:29,906 			Learning rate: weights:   1.000e-03    
2023-04-02 05:22:29,906 			Last test performance: 99.27%
2023-04-02 05:22:29,906 ----------------
2023-04-02 05:22:30,156   45  =>  46   		Training 486 pattern with 99.58% 	Forward time: 	 0.18 sec
2023-04-02 05:22:30,156 			Loss:    4.409e-04    			Backward time: 	 0.06 sec 
2023-04-02 05:22:30,260 			Learning rate: weights:   1.000e-03    
2023-04-02 05:22:30,260 			Last test performance: 99.27%
2023-04-02 05:22:30,260 ----------------
2023-04-02 05:22:30,530   45  =>  47   		Training 486 pattern with 99.17% 	Forward time: 	 0.21 sec
2023-04-02 05:22:30,530 			Loss:    1.371e-03    			Backward time: 	 0.05 sec 
2023-04-02 05:22:30,642 			Learning rate: weights:   1.000e-03    
2023-04-02 05:22:30,643 			Last test performance: 99.27%
2023-04-02 05:22:30,643 ----------------
2023-04-02 05:22:30,915   45  =>  48   		Training 486 pattern with 99.79% 	Forward time: 	 0.21 sec
2023-04-02 05:22:30,915 			Loss:    4.662e-04    			Backward time: 	 0.05 sec 
2023-04-02 05:22:31,004 			Learning rate: weights:   1.000e-03    
2023-04-02 05:22:31,004 			Last test performance: 99.27%
2023-04-02 05:22:31,004 ----------------
2023-04-02 05:22:31,276   45  =>  49   		Training 486 pattern with 99.38% 	Forward time: 	 0.21 sec
2023-04-02 05:22:31,277 			Loss:    8.915e-04    			Backward time: 	 0.05 sec 
2023-04-02 05:22:31,452 			Learning rate: weights:   1.000e-03    
2023-04-02 05:22:31,452 			Last test performance: 99.27%
2023-04-02 05:22:31,453 ----------------
2023-04-02 05:22:31,666   45  =>  50   		Training 486 pattern with 99.58% 	Forward time: 	 0.15 sec
2023-04-02 05:22:31,666 			Loss:    2.864e-04    			Backward time: 	 0.05 sec 
2023-04-02 05:22:31,753 			Learning rate: weights:   1.000e-03    
2023-04-02 05:22:31,753 			Last test performance: 99.27%
2023-04-02 05:22:31,753 ----------------
2023-04-02 05:22:31,988   45  =>  51   		Training 486 pattern with 99.79% 	Forward time: 	 0.17 sec
2023-04-02 05:22:31,988 			Loss:    1.967e-04    			Backward time: 	 0.05 sec 
2023-04-02 05:22:32,129 			Learning rate: weights:   1.000e-03    
2023-04-02 05:22:32,129 			Last test performance: 99.27%
2023-04-02 05:22:32,129 ----------------
2023-04-02 05:22:32,376   45  =>  52   		Training 486 pattern with 99.17% 	Forward time: 	 0.18 sec
2023-04-02 05:22:32,376 			Loss:    1.314e-03    			Backward time: 	 0.05 sec 
2023-04-02 05:22:32,592 			Learning rate: weights:   1.000e-03    
2023-04-02 05:22:32,592 			Last test performance: 99.27%
2023-04-02 05:22:32,592 ----------------
2023-04-02 05:22:32,831   45  =>  53   		Training 486 pattern with 100.00% 	Forward time: 	 0.17 sec
2023-04-02 05:22:32,831 			Loss:    2.477e-04    			Backward time: 	 0.05 sec 
2023-04-02 05:22:32,940 			Learning rate: weights:   1.000e-03    
2023-04-02 05:22:32,941 			Last test performance: 99.27%
2023-04-02 05:22:32,941 ----------------
2023-04-02 05:22:33,190   45  =>  54   		Training 486 pattern with 99.38% 	Forward time: 	 0.18 sec
2023-04-02 05:22:33,191 			Loss:    6.632e-04    			Backward time: 	 0.06 sec 
2023-04-02 05:22:33,317 			Learning rate: weights:   1.000e-03    
2023-04-02 05:22:33,317 			Last test performance: 99.27%
2023-04-02 05:22:33,317 ----------------
2023-04-02 05:22:33,560   45  =>  55   		Training 486 pattern with 98.54% 	Forward time: 	 0.17 sec
2023-04-02 05:22:33,560 			Loss:    1.642e-03    			Backward time: 	 0.06 sec 
2023-04-02 05:22:33,685 			Learning rate: weights:   1.000e-03    
2023-04-02 05:22:33,685 			Last test performance: 99.27%
2023-04-02 05:22:33,686 ----------------
2023-04-02 05:22:33,971   45  =>  56   		Training 486 pattern with 99.58% 	Forward time: 	 0.22 sec
2023-04-02 05:22:33,971 			Loss:    4.537e-04    			Backward time: 	 0.06 sec 
2023-04-02 05:22:34,062 			Learning rate: weights:   1.000e-03    
2023-04-02 05:22:34,062 			Last test performance: 99.27%
2023-04-02 05:22:34,063 ----------------
2023-04-02 05:22:34,332   45  =>  57   		Training 486 pattern with 99.79% 	Forward time: 	 0.21 sec
2023-04-02 05:22:34,332 			Loss:    2.599e-04    			Backward time: 	 0.05 sec 
2023-04-02 05:22:34,463 			Learning rate: weights:   1.000e-03    
2023-04-02 05:22:34,463 			Last test performance: 99.27%
2023-04-02 05:22:34,463 ----------------
2023-04-02 05:22:34,715   45  =>  58   		Training 486 pattern with 99.79% 	Forward time: 	 0.18 sec
2023-04-02 05:22:34,716 			Loss:    7.988e-04    			Backward time: 	 0.06 sec 
2023-04-02 05:22:34,802 			Learning rate: weights:   1.000e-03    
2023-04-02 05:22:34,803 			Last test performance: 99.27%
2023-04-02 05:22:34,803 ----------------
2023-04-02 05:22:35,063   45  =>  59   		Training 486 pattern with 99.38% 	Forward time: 	 0.18 sec
2023-04-02 05:22:35,063 			Loss:    8.873e-04    			Backward time: 	 0.07 sec 
2023-04-02 05:22:35,183 			Learning rate: weights:   1.000e-03    
2023-04-02 05:22:35,184 			Last test performance: 99.27%
2023-04-02 05:22:35,184 ----------------
2023-04-02 05:22:35,459   45  =>  60   		Training 486 pattern with 99.58% 	Forward time: 	 0.19 sec
2023-04-02 05:22:35,459 			Loss:    9.518e-04    			Backward time: 	 0.07 sec 
2023-04-02 05:22:35,704 			Learning rate: weights:   1.000e-03    
2023-04-02 05:22:35,704 			Last test performance: 99.27%
2023-04-02 05:22:35,704 ----------------
2023-04-02 05:22:36,000   45  =>  61   		Training 486 pattern with 99.79% 	Forward time: 	 0.22 sec
2023-04-02 05:22:36,000 			Loss:    2.897e-04    			Backward time: 	 0.06 sec 
2023-04-02 05:22:36,161 			Learning rate: weights:   1.000e-03    
2023-04-02 05:22:36,161 			Last test performance: 99.27%
2023-04-02 05:22:36,162 ----------------
2023-04-02 05:22:36,402   45  =>  62   		Training 486 pattern with 99.58% 	Forward time: 	 0.17 sec
2023-04-02 05:22:36,402 			Loss:    8.411e-04    			Backward time: 	 0.06 sec 
2023-04-02 05:22:36,547 			Learning rate: weights:   1.000e-03    
2023-04-02 05:22:36,547 			Last test performance: 99.27%
2023-04-02 05:22:36,547 ----------------
2023-04-02 05:22:36,799   45  =>  63   		Training 486 pattern with 99.17% 	Forward time: 	 0.17 sec
2023-04-02 05:22:36,799 			Loss:    7.224e-04    			Backward time: 	 0.07 sec 
2023-04-02 05:22:36,900 			Learning rate: weights:   1.000e-03    
2023-04-02 05:22:36,900 			Last test performance: 99.27%
2023-04-02 05:22:36,900 ----------------
2023-04-02 05:22:37,193   45  =>  64   		Training 486 pattern with 99.58% 	Forward time: 	 0.23 sec
2023-04-02 05:22:37,193 			Loss:    5.030e-04    			Backward time: 	 0.06 sec 
2023-04-02 05:22:37,287 			Learning rate: weights:   1.000e-03    
2023-04-02 05:22:37,287 			Last test performance: 99.27%
2023-04-02 05:22:37,288 ----------------
2023-04-02 05:22:37,549   45  =>  65   		Training 486 pattern with 99.38% 	Forward time: 	 0.20 sec
2023-04-02 05:22:37,550 			Loss:    5.087e-04    			Backward time: 	 0.05 sec 
2023-04-02 05:22:37,674 			Learning rate: weights:   1.000e-03    
2023-04-02 05:22:37,674 			Last test performance: 99.27%
2023-04-02 05:22:37,674 ----------------
2023-04-02 05:22:37,915   45  =>  66   		Training 486 pattern with 99.79% 	Forward time: 	 0.17 sec
2023-04-02 05:22:37,915 			Loss:    3.731e-04    			Backward time: 	 0.06 sec 
2023-04-02 05:22:38,040 			Learning rate: weights:   1.000e-03    
2023-04-02 05:22:38,040 			Last test performance: 99.27%
2023-04-02 05:22:38,040 ----------------
2023-04-02 05:22:38,286   45  =>  67   		Training 486 pattern with 98.75% 	Forward time: 	 0.17 sec
2023-04-02 05:22:38,286 			Loss:    1.294e-03    			Backward time: 	 0.06 sec 
2023-04-02 05:22:38,371 			Learning rate: weights:   1.000e-03    
2023-04-02 05:22:38,371 			Last test performance: 99.27%
2023-04-02 05:22:38,371 ----------------
2023-04-02 05:22:38,625   45  =>  68   		Training 486 pattern with 99.38% 	Forward time: 	 0.19 sec
2023-04-02 05:22:38,626 			Loss:    6.519e-04    			Backward time: 	 0.05 sec 
2023-04-02 05:22:38,742 			Learning rate: weights:   1.000e-03    
2023-04-02 05:22:38,742 			Last test performance: 99.27%
2023-04-02 05:22:38,742 ----------------
2023-04-02 05:22:38,964   45  =>  69   		Training 486 pattern with 99.58% 	Forward time: 	 0.16 sec
2023-04-02 05:22:38,965 			Loss:    2.685e-04    			Backward time: 	 0.05 sec 
2023-04-02 05:22:39,112 			Learning rate: weights:   1.000e-03    
2023-04-02 05:22:39,112 			Last test performance: 99.27%
2023-04-02 05:22:39,112 ----------------
2023-04-02 05:22:39,361   45  =>  70   		Training 486 pattern with 99.38% 	Forward time: 	 0.18 sec
2023-04-02 05:22:39,361 			Loss:    8.561e-04    			Backward time: 	 0.06 sec 
2023-04-02 05:22:39,446 			Learning rate: weights:   1.000e-03    
2023-04-02 05:22:39,446 			Last test performance: 99.27%
2023-04-02 05:22:39,446 ----------------
2023-04-02 05:22:39,709   45  =>  71   		Training 486 pattern with 99.58% 	Forward time: 	 0.20 sec
2023-04-02 05:22:39,709 			Loss:    6.963e-04    			Backward time: 	 0.06 sec 
2023-04-02 05:22:39,836 			Learning rate: weights:   1.000e-03    
2023-04-02 05:22:39,836 			Last test performance: 99.27%
2023-04-02 05:22:39,836 ----------------
2023-04-02 05:22:40,081   45  =>  72   		Training 486 pattern with 99.17% 	Forward time: 	 0.17 sec
2023-04-02 05:22:40,081 			Loss:    8.813e-04    			Backward time: 	 0.06 sec 
2023-04-02 05:22:40,164 			Learning rate: weights:   1.000e-03    
2023-04-02 05:22:40,164 			Last test performance: 99.27%
2023-04-02 05:22:40,164 ----------------
2023-04-02 05:22:40,421   45  =>  73   		Training 486 pattern with 99.79% 	Forward time: 	 0.20 sec
2023-04-02 05:22:40,421 			Loss:    2.327e-04    			Backward time: 	 0.05 sec 
2023-04-02 05:22:40,548 			Learning rate: weights:   1.000e-03    
2023-04-02 05:22:40,548 			Last test performance: 99.27%
2023-04-02 05:22:40,548 ----------------
2023-04-02 05:22:40,806   45  =>  74   		Training 486 pattern with 99.79% 	Forward time: 	 0.20 sec
2023-04-02 05:22:40,806 			Loss:    4.887e-04    			Backward time: 	 0.05 sec 
2023-04-02 05:22:40,973 			Learning rate: weights:   1.000e-03    
2023-04-02 05:22:40,974 			Last test performance: 99.27%
2023-04-02 05:22:40,974 ----------------
2023-04-02 05:22:41,325   45  =>  75   		Training 486 pattern with 99.17% 	Forward time: 	 0.26 sec
2023-04-02 05:22:41,326 			Loss:    1.938e-03    			Backward time: 	 0.06 sec 
2023-04-02 05:22:41,423 			Learning rate: weights:   1.000e-03    
2023-04-02 05:22:41,423 			Last test performance: 99.27%
2023-04-02 05:22:41,423 ----------------
2023-04-02 05:22:41,683   45  =>  76   		Training 486 pattern with 99.17% 	Forward time: 	 0.18 sec
2023-04-02 05:22:41,683 			Loss:    6.695e-04    			Backward time: 	 0.06 sec 
2023-04-02 05:22:41,843 			Learning rate: weights:   1.000e-03    
2023-04-02 05:22:41,844 			Last test performance: 99.27%
2023-04-02 05:22:41,844 ----------------
2023-04-02 05:22:42,139   45  =>  77   		Training 486 pattern with 99.79% 	Forward time: 	 0.21 sec
2023-04-02 05:22:42,139 			Loss:    3.395e-04    			Backward time: 	 0.06 sec 
2023-04-02 05:22:42,291 			Learning rate: weights:   1.000e-03    
2023-04-02 05:22:42,292 			Last test performance: 99.27%
2023-04-02 05:22:42,292 ----------------
2023-04-02 05:22:42,551   45  =>  78   		Training 486 pattern with 99.38% 	Forward time: 	 0.19 sec
2023-04-02 05:22:42,551 			Loss:    7.989e-04    			Backward time: 	 0.06 sec 
2023-04-02 05:22:42,684 			Learning rate: weights:   1.000e-03    
2023-04-02 05:22:42,684 			Last test performance: 99.27%
2023-04-02 05:22:42,684 ----------------
2023-04-02 05:22:42,978   45  =>  79   		Training 486 pattern with 98.75% 	Forward time: 	 0.22 sec
2023-04-02 05:22:42,978 			Loss:    1.975e-03    			Backward time: 	 0.06 sec 
2023-04-02 05:22:43,065 			Learning rate: weights:   1.000e-03    
2023-04-02 05:22:43,066 			Last test performance: 99.27%
2023-04-02 05:22:43,066 ----------------
2023-04-02 05:22:43,332   45  =>  80   		Training 486 pattern with 100.00% 	Forward time: 	 0.19 sec
2023-04-02 05:22:43,332 			Loss:    2.715e-04    			Backward time: 	 0.07 sec 
2023-04-02 05:22:43,420 			Learning rate: weights:   1.000e-03    
2023-04-02 05:22:43,421 			Last test performance: 99.27%
2023-04-02 05:22:43,421 ----------------
2023-04-02 05:22:43,692   45  =>  81   		Training 486 pattern with 98.96% 	Forward time: 	 0.21 sec
2023-04-02 05:22:43,692 			Loss:    1.252e-03    			Backward time: 	 0.05 sec 
2023-04-02 05:22:43,820 			Learning rate: weights:   1.000e-03    
2023-04-02 05:22:43,821 			Last test performance: 99.27%
2023-04-02 05:22:43,821 ----------------
2023-04-02 05:22:44,064   45  =>  82   		Training 486 pattern with 99.79% 	Forward time: 	 0.18 sec
2023-04-02 05:22:44,064 			Loss:    6.870e-04    			Backward time: 	 0.06 sec 
2023-04-02 05:22:44,234 			Learning rate: weights:   1.000e-03    
2023-04-02 05:22:44,234 			Last test performance: 99.27%
2023-04-02 05:22:44,235 ----------------
2023-04-02 05:22:44,513   45  =>  83   		Training 486 pattern with 99.38% 	Forward time: 	 0.21 sec
2023-04-02 05:22:44,513 			Loss:    8.203e-04    			Backward time: 	 0.06 sec 
2023-04-02 05:22:44,642 			Learning rate: weights:   1.000e-03    
2023-04-02 05:22:44,643 			Last test performance: 99.27%
2023-04-02 05:22:44,643 ----------------
2023-04-02 05:22:44,888   45  =>  84   		Training 486 pattern with 99.38% 	Forward time: 	 0.17 sec
2023-04-02 05:22:44,888 			Loss:    6.227e-04    			Backward time: 	 0.06 sec 
2023-04-02 05:22:44,973 			Learning rate: weights:   1.000e-03    
2023-04-02 05:22:44,974 			Last test performance: 99.27%
2023-04-02 05:22:44,974 ----------------
2023-04-02 05:22:45,219   45  =>  85   		Training 486 pattern with 99.38% 	Forward time: 	 0.18 sec
2023-04-02 05:22:45,219 			Loss:    5.440e-04    			Backward time: 	 0.06 sec 
2023-04-02 05:22:45,334 			Learning rate: weights:   1.000e-03    
2023-04-02 05:22:45,335 			Last test performance: 99.27%
2023-04-02 05:22:45,335 ----------------
2023-04-02 05:22:45,611   45  =>  86   		Training 486 pattern with 99.58% 	Forward time: 	 0.21 sec
2023-04-02 05:22:45,611 			Loss:    4.095e-04    			Backward time: 	 0.05 sec 
2023-04-02 05:22:45,743 			Learning rate: weights:   1.000e-03    
2023-04-02 05:22:45,744 			Last test performance: 99.27%
2023-04-02 05:22:45,744 ----------------
2023-04-02 05:22:46,001   45  =>  87   		Training 486 pattern with 98.96% 	Forward time: 	 0.20 sec
2023-04-02 05:22:46,002 			Loss:    8.011e-04    			Backward time: 	 0.05 sec 
2023-04-02 05:22:46,088 			Learning rate: weights:   1.000e-03    
2023-04-02 05:22:46,088 			Last test performance: 99.27%
2023-04-02 05:22:46,089 ----------------
2023-04-02 05:22:46,353   45  =>  88   		Training 486 pattern with 99.58% 	Forward time: 	 0.20 sec
2023-04-02 05:22:46,353 			Loss:    3.619e-04    			Backward time: 	 0.05 sec 
2023-04-02 05:22:46,460 			Learning rate: weights:   1.000e-03    
2023-04-02 05:22:46,460 			Last test performance: 99.27%
2023-04-02 05:22:46,460 ----------------
2023-04-02 05:22:46,720   45  =>  89   		Training 486 pattern with 99.58% 	Forward time: 	 0.20 sec
2023-04-02 05:22:46,720 			Loss:    8.458e-04    			Backward time: 	 0.05 sec 
2023-04-02 05:22:46,858 			Learning rate: weights:   1.000e-03    
2023-04-02 05:22:46,858 			Last test performance: 99.27%
2023-04-02 05:22:46,858 ----------------
2023-04-02 05:22:47,147   45  =>  90   		Training 486 pattern with 99.58% 	Forward time: 	 0.22 sec
2023-04-02 05:22:47,148 			Loss:    3.842e-04    			Backward time: 	 0.06 sec 
2023-04-02 05:22:47,236 			Learning rate: weights:   1.000e-03    
2023-04-02 05:22:47,236 			Last test performance: 99.27%
2023-04-02 05:22:47,236 ----------------
2023-04-02 05:22:47,596   45  =>  91   		Training 486 pattern with 99.79% 	Forward time: 	 0.25 sec
2023-04-02 05:22:47,596 			Loss:    3.849e-04    			Backward time: 	 0.10 sec 
2023-04-02 05:22:47,786 			Learning rate: weights:   1.000e-03    
2023-04-02 05:22:47,786 			Last test performance: 99.27%
2023-04-02 05:22:47,786 ----------------
2023-04-02 05:22:48,015   45  =>  92   		Training 486 pattern with 99.58% 	Forward time: 	 0.16 sec
2023-04-02 05:22:48,015 			Loss:    5.195e-04    			Backward time: 	 0.06 sec 
2023-04-02 05:22:48,163 			Learning rate: weights:   1.000e-03    
2023-04-02 05:22:48,163 			Last test performance: 99.27%
2023-04-02 05:22:48,164 ----------------
2023-04-02 05:22:48,442   45  =>  93   		Training 486 pattern with 99.79% 	Forward time: 	 0.22 sec
2023-04-02 05:22:48,442 			Loss:    4.517e-04    			Backward time: 	 0.05 sec 
2023-04-02 05:22:48,567 			Learning rate: weights:   1.000e-03    
2023-04-02 05:22:48,567 			Last test performance: 99.27%
2023-04-02 05:22:48,568 ----------------
2023-04-02 05:22:48,860   45  =>  94   		Training 486 pattern with 100.00% 	Forward time: 	 0.23 sec
2023-04-02 05:22:48,860 			Loss:    2.370e-04    			Backward time: 	 0.05 sec 
2023-04-02 05:22:48,985 			Learning rate: weights:   1.000e-03    
2023-04-02 05:22:48,985 			Last test performance: 99.27%
2023-04-02 05:22:48,985 ----------------
2023-04-02 05:22:49,270   45  =>  95   		Training 486 pattern with 99.79% 	Forward time: 	 0.21 sec
2023-04-02 05:22:49,271 			Loss:    3.320e-04    			Backward time: 	 0.06 sec 
2023-04-02 05:22:49,380 			Learning rate: weights:   1.000e-03    
2023-04-02 05:22:49,380 			Last test performance: 99.27%
2023-04-02 05:22:49,380 ----------------
2023-04-02 05:22:49,643   45  =>  96   		Training 486 pattern with 98.96% 	Forward time: 	 0.20 sec
2023-04-02 05:22:49,644 			Loss:    1.081e-03    			Backward time: 	 0.05 sec 
2023-04-02 05:22:49,751 			Learning rate: weights:   1.000e-03    
2023-04-02 05:22:49,751 			Last test performance: 99.27%
2023-04-02 05:22:49,752 ----------------
2023-04-02 05:22:50,021   45  =>  97   		Training 486 pattern with 99.79% 	Forward time: 	 0.21 sec
2023-04-02 05:22:50,021 			Loss:    2.233e-04    			Backward time: 	 0.05 sec 
2023-04-02 05:22:50,147 			Learning rate: weights:   1.000e-03    
2023-04-02 05:22:50,147 			Last test performance: 99.27%
2023-04-02 05:22:50,147 ----------------
2023-04-02 05:22:50,394   45  =>  98   		Training 486 pattern with 98.96% 	Forward time: 	 0.18 sec
2023-04-02 05:22:50,394 			Loss:    2.389e-03    			Backward time: 	 0.06 sec 
2023-04-02 05:22:50,487 			Learning rate: weights:   1.000e-03    
2023-04-02 05:22:50,488 			Last test performance: 99.27%
2023-04-02 05:22:50,488 ----------------
2023-04-02 05:22:50,730   45  =>  99   		Training 486 pattern with 99.79% 	Forward time: 	 0.18 sec
2023-04-02 05:22:50,730 			Loss:    4.591e-04    			Backward time: 	 0.06 sec 
2023-04-02 05:22:50,895 			Learning rate: weights:   1.000e-03    
2023-04-02 05:22:50,896 			Last test performance: 99.27%
2023-04-02 05:22:50,896 ----------------
2023-04-02 05:22:51,148   45  => 100   		Training 486 pattern with 99.17% 	Forward time: 	 0.18 sec
2023-04-02 05:22:51,149 			Loss:    1.957e-03    			Backward time: 	 0.06 sec 
2023-04-02 05:22:51,254 			Learning rate: weights:   1.000e-03    
2023-04-02 05:22:51,255 			Last test performance: 99.27%
2023-04-02 05:22:51,255 ----------------
2023-04-02 05:22:51,506   45  => 101   		Training 486 pattern with 99.38% 	Forward time: 	 0.18 sec
2023-04-02 05:22:51,506 			Loss:    1.192e-03    			Backward time: 	 0.06 sec 
2023-04-02 05:22:51,628 			Learning rate: weights:   1.000e-03    
2023-04-02 05:22:51,628 			Last test performance: 99.27%
2023-04-02 05:22:51,628 ----------------
2023-04-02 05:22:51,894   45  => 102   		Training 486 pattern with 100.00% 	Forward time: 	 0.19 sec
2023-04-02 05:22:51,894 			Loss:    1.536e-04    			Backward time: 	 0.06 sec 
2023-04-02 05:22:51,980 			Learning rate: weights:   1.000e-03    
2023-04-02 05:22:51,980 			Last test performance: 99.27%
2023-04-02 05:22:51,980 ----------------
2023-04-02 05:22:52,228   45  => 103   		Training 486 pattern with 99.58% 	Forward time: 	 0.18 sec
2023-04-02 05:22:52,229 			Loss:    4.545e-04    			Backward time: 	 0.06 sec 
2023-04-02 05:22:52,314 			Learning rate: weights:   1.000e-03    
2023-04-02 05:22:52,314 			Last test performance: 99.27%
2023-04-02 05:22:52,314 ----------------
2023-04-02 05:22:52,581   45  => 104   		Training 486 pattern with 99.38% 	Forward time: 	 0.20 sec
2023-04-02 05:22:52,581 			Loss:    1.257e-03    			Backward time: 	 0.05 sec 
2023-04-02 05:22:52,711 			Learning rate: weights:   1.000e-03    
2023-04-02 05:22:52,711 			Last test performance: 99.27%
2023-04-02 05:22:52,711 ----------------
2023-04-02 05:22:52,963   45  => 105   		Training 486 pattern with 98.96% 	Forward time: 	 0.18 sec
2023-04-02 05:22:52,963 			Loss:    1.176e-03    			Backward time: 	 0.06 sec 
2023-04-02 05:22:53,056 			Learning rate: weights:   1.000e-03    
2023-04-02 05:22:53,057 			Last test performance: 99.27%
2023-04-02 05:22:53,057 ----------------
2023-04-02 05:22:53,336   45  => 106   		Training 486 pattern with 98.54% 	Forward time: 	 0.21 sec
2023-04-02 05:22:53,336 			Loss:    1.245e-03    			Backward time: 	 0.05 sec 
2023-04-02 05:22:53,466 			Learning rate: weights:   1.000e-03    
2023-04-02 05:22:53,466 			Last test performance: 99.27%
2023-04-02 05:22:53,466 ----------------
2023-04-02 05:22:53,705   45  => 107   		Training 486 pattern with 98.75% 	Forward time: 	 0.17 sec
2023-04-02 05:22:53,705 			Loss:    2.478e-03    			Backward time: 	 0.06 sec 
2023-04-02 05:22:53,981 			Learning rate: weights:   1.000e-03    
2023-04-02 05:22:53,982 			Last test performance: 99.27%
2023-04-02 05:22:53,982 ----------------
2023-04-02 05:22:54,224   45  => 108   		Training 486 pattern with 99.38% 	Forward time: 	 0.17 sec
2023-04-02 05:22:54,225 			Loss:    1.271e-03    			Backward time: 	 0.06 sec 
2023-04-02 05:22:54,351 			Learning rate: weights:   1.000e-03    
2023-04-02 05:22:54,351 			Last test performance: 99.27%
2023-04-02 05:22:54,351 ----------------
2023-04-02 05:22:54,605   45  => 109   		Training 486 pattern with 98.96% 	Forward time: 	 0.19 sec
2023-04-02 05:22:54,605 			Loss:    1.224e-03    			Backward time: 	 0.05 sec 
2023-04-02 05:22:54,731 			Learning rate: weights:   1.000e-03    
2023-04-02 05:22:54,732 			Last test performance: 99.27%
2023-04-02 05:22:54,732 ----------------
2023-04-02 05:22:55,013   45  => 110   		Training 486 pattern with 99.38% 	Forward time: 	 0.22 sec
2023-04-02 05:22:55,013 			Loss:    8.636e-04    			Backward time: 	 0.05 sec 
2023-04-02 05:22:55,097 			Learning rate: weights:   1.000e-03    
2023-04-02 05:22:55,097 			Last test performance: 99.27%
2023-04-02 05:22:55,097 ----------------
2023-04-02 05:22:55,336   45  => 111   		Training 486 pattern with 99.79% 	Forward time: 	 0.17 sec
2023-04-02 05:22:55,336 			Loss:    4.072e-04    			Backward time: 	 0.06 sec 
2023-04-02 05:22:55,462 			Learning rate: weights:   1.000e-03    
2023-04-02 05:22:55,462 			Last test performance: 99.27%
2023-04-02 05:22:55,462 ----------------
2023-04-02 05:22:55,724   45  => 112   		Training 486 pattern with 99.58% 	Forward time: 	 0.20 sec
2023-04-02 05:22:55,724 			Loss:    4.458e-04    			Backward time: 	 0.05 sec 
2023-04-02 05:22:55,810 			Learning rate: weights:   1.000e-03    
2023-04-02 05:22:55,810 			Last test performance: 99.27%
2023-04-02 05:22:55,810 ----------------
2023-04-02 05:22:56,079   45  => 113   		Training 486 pattern with 99.58% 	Forward time: 	 0.21 sec
2023-04-02 05:22:56,079 			Loss:    4.457e-04    			Backward time: 	 0.05 sec 
2023-04-02 05:22:56,228 			Learning rate: weights:   1.000e-03    
2023-04-02 05:22:56,228 			Last test performance: 99.27%
2023-04-02 05:22:56,228 ----------------
2023-04-02 05:22:56,500   45  => 114   		Training 486 pattern with 99.58% 	Forward time: 	 0.21 sec
2023-04-02 05:22:56,500 			Loss:    6.089e-04    			Backward time: 	 0.05 sec 
2023-04-02 05:22:56,686 			Learning rate: weights:   1.000e-03    
2023-04-02 05:22:56,686 			Last test performance: 99.27%
2023-04-02 05:22:56,686 ----------------
2023-04-02 05:22:56,951   45  => 115   		Training 486 pattern with 99.38% 	Forward time: 	 0.21 sec
2023-04-02 05:22:56,951 			Loss:    6.488e-04    			Backward time: 	 0.05 sec 
2023-04-02 05:22:57,061 			Learning rate: weights:   1.000e-03    
2023-04-02 05:22:57,061 			Last test performance: 99.27%
2023-04-02 05:22:57,061 ----------------
2023-04-02 05:22:57,303   45  => 116   		Training 486 pattern with 99.79% 	Forward time: 	 0.17 sec
2023-04-02 05:22:57,304 			Loss:    4.108e-04    			Backward time: 	 0.06 sec 
2023-04-02 05:22:57,392 			Learning rate: weights:   1.000e-03    
2023-04-02 05:22:57,392 			Last test performance: 99.27%
2023-04-02 05:22:57,392 ----------------
2023-04-02 05:22:57,659   45  => 117   		Training 486 pattern with 98.54% 	Forward time: 	 0.21 sec
2023-04-02 05:22:57,659 			Loss:    1.460e-03    			Backward time: 	 0.05 sec 
2023-04-02 05:22:57,803 			Learning rate: weights:   1.000e-03    
2023-04-02 05:22:57,803 			Last test performance: 99.27%
2023-04-02 05:22:57,803 ----------------
2023-04-02 05:22:58,085   45  => 118   		Training 486 pattern with 99.38% 	Forward time: 	 0.22 sec
2023-04-02 05:22:58,085 			Loss:    9.172e-04    			Backward time: 	 0.05 sec 
2023-04-02 05:22:58,223 			Learning rate: weights:   1.000e-03    
2023-04-02 05:22:58,223 			Last test performance: 99.27%
2023-04-02 05:22:58,224 ----------------
2023-04-02 05:22:58,473   45  => 119   		Training 486 pattern with 98.96% 	Forward time: 	 0.18 sec
2023-04-02 05:22:58,473 			Loss:    1.087e-03    			Backward time: 	 0.06 sec 
2023-04-02 05:22:58,580 			Learning rate: weights:   1.000e-03    
2023-04-02 05:22:58,580 			Last test performance: 99.27%
2023-04-02 05:22:58,581 ----------------
2023-04-02 05:22:58,856   45  => 120   		Training 486 pattern with 99.58% 	Forward time: 	 0.20 sec
2023-04-02 05:22:58,857 			Loss:    4.394e-04    			Backward time: 	 0.06 sec 
2023-04-02 05:22:58,943 			Learning rate: weights:   1.000e-03    
2023-04-02 05:22:58,943 			Last test performance: 99.27%
2023-04-02 05:22:58,943 ----------------
2023-04-02 05:22:59,204   45  => 121   		Training 486 pattern with 100.00% 	Forward time: 	 0.20 sec
2023-04-02 05:22:59,205 			Loss:    2.014e-04    			Backward time: 	 0.05 sec 
2023-04-02 05:22:59,350 			Learning rate: weights:   1.000e-03    
2023-04-02 05:22:59,350 			Last test performance: 99.27%
2023-04-02 05:22:59,350 ----------------
2023-04-02 05:22:59,640   45  => 122   		Training 486 pattern with 99.38% 	Forward time: 	 0.22 sec
2023-04-02 05:22:59,640 			Loss:    6.319e-04    			Backward time: 	 0.06 sec 
2023-04-02 05:22:59,767 			Learning rate: weights:   1.000e-03    
2023-04-02 05:22:59,767 			Last test performance: 99.27%
2023-04-02 05:22:59,768 ----------------
2023-04-02 05:23:00,020   45  => 123   		Training 486 pattern with 99.17% 	Forward time: 	 0.18 sec
2023-04-02 05:23:00,020 			Loss:    8.199e-04    			Backward time: 	 0.06 sec 
2023-04-02 05:23:00,148 			Learning rate: weights:   1.000e-03    
2023-04-02 05:23:00,148 			Last test performance: 99.27%
2023-04-02 05:23:00,148 ----------------
2023-04-02 05:23:00,403   45  => 124   		Training 486 pattern with 100.00% 	Forward time: 	 0.18 sec
2023-04-02 05:23:00,403 			Loss:    1.800e-04    			Backward time: 	 0.06 sec 
2023-04-02 05:23:00,570 
2023-04-02 05:23:00,570 Testing:
2023-04-02 05:23:00,629 		24 of 10000 with 91.67% 	 Time used:  0.06 sec
2023-04-02 05:23:00,636 		48 of 10000 with 93.75% 	 Time used:  0.01 sec
2023-04-02 05:23:00,642 		72 of 10000 with 95.83% 	 Time used:  0.01 sec
2023-04-02 05:23:00,649 		96 of 10000 with 96.88% 	 Time used:  0.01 sec
2023-04-02 05:23:00,655 		120 of 10000 with 97.50% 	 Time used:  0.01 sec
2023-04-02 05:23:00,662 		144 of 10000 with 97.22% 	 Time used:  0.01 sec
2023-04-02 05:23:00,668 		168 of 10000 with 97.62% 	 Time used:  0.01 sec
2023-04-02 05:23:00,675 		192 of 10000 with 97.92% 	 Time used:  0.01 sec
2023-04-02 05:23:00,681 		216 of 10000 with 98.15% 	 Time used:  0.01 sec
2023-04-02 05:23:00,688 		240 of 10000 with 98.33% 	 Time used:  0.01 sec
2023-04-02 05:23:00,694 		264 of 10000 with 98.48% 	 Time used:  0.01 sec
2023-04-02 05:23:00,700 		288 of 10000 with 98.61% 	 Time used:  0.01 sec
2023-04-02 05:23:00,707 		312 of 10000 with 98.40% 	 Time used:  0.01 sec
2023-04-02 05:23:00,713 		336 of 10000 with 98.21% 	 Time used:  0.01 sec
2023-04-02 05:23:00,719 		360 of 10000 with 98.33% 	 Time used:  0.01 sec
2023-04-02 05:23:00,726 		384 of 10000 with 98.44% 	 Time used:  0.01 sec
2023-04-02 05:23:00,732 		408 of 10000 with 98.28% 	 Time used:  0.01 sec
2023-04-02 05:23:00,739 		432 of 10000 with 98.38% 	 Time used:  0.01 sec
2023-04-02 05:23:00,745 		456 of 10000 with 97.81% 	 Time used:  0.01 sec
2023-04-02 05:23:00,752 		480 of 10000 with 97.92% 	 Time used:  0.01 sec
2023-04-02 05:23:00,758 		504 of 10000 with 98.02% 	 Time used:  0.01 sec
2023-04-02 05:23:00,764 		528 of 10000 with 97.92% 	 Time used:  0.01 sec
2023-04-02 05:23:00,771 		552 of 10000 with 98.01% 	 Time used:  0.01 sec
2023-04-02 05:23:00,777 		576 of 10000 with 98.09% 	 Time used:  0.01 sec
2023-04-02 05:23:00,784 		600 of 10000 with 98.17% 	 Time used:  0.01 sec
2023-04-02 05:23:00,791 		624 of 10000 with 98.24% 	 Time used:  0.01 sec
2023-04-02 05:23:00,797 		648 of 10000 with 98.30% 	 Time used:  0.01 sec
2023-04-02 05:23:00,803 		672 of 10000 with 98.36% 	 Time used:  0.01 sec
2023-04-02 05:23:00,809 		696 of 10000 with 98.42% 	 Time used:  0.01 sec
2023-04-02 05:23:00,816 		720 of 10000 with 98.47% 	 Time used:  0.01 sec
2023-04-02 05:23:00,822 		744 of 10000 with 98.52% 	 Time used:  0.01 sec
2023-04-02 05:23:00,829 		768 of 10000 with 98.57% 	 Time used:  0.01 sec
2023-04-02 05:23:00,835 		792 of 10000 with 98.61% 	 Time used:  0.01 sec
2023-04-02 05:23:00,841 		816 of 10000 with 98.65% 	 Time used:  0.01 sec
2023-04-02 05:23:00,848 		840 of 10000 with 98.57% 	 Time used:  0.01 sec
2023-04-02 05:23:00,854 		864 of 10000 with 98.61% 	 Time used:  0.01 sec
2023-04-02 05:23:00,861 		888 of 10000 with 98.65% 	 Time used:  0.01 sec
2023-04-02 05:23:00,867 		912 of 10000 with 98.46% 	 Time used:  0.01 sec
2023-04-02 05:23:00,873 		936 of 10000 with 98.50% 	 Time used:  0.01 sec
2023-04-02 05:23:00,880 		960 of 10000 with 98.54% 	 Time used:  0.01 sec
2023-04-02 05:23:00,886 		984 of 10000 with 98.58% 	 Time used:  0.01 sec
2023-04-02 05:23:00,893 		1008 of 10000 with 98.61% 	 Time used:  0.01 sec
2023-04-02 05:23:00,899 		1032 of 10000 with 98.64% 	 Time used:  0.01 sec
2023-04-02 05:23:00,905 		1056 of 10000 with 98.58% 	 Time used:  0.01 sec
2023-04-02 05:23:00,912 		1080 of 10000 with 98.61% 	 Time used:  0.01 sec
2023-04-02 05:23:00,918 		1104 of 10000 with 98.64% 	 Time used:  0.01 sec
2023-04-02 05:23:00,925 		1128 of 10000 with 98.67% 	 Time used:  0.01 sec
2023-04-02 05:23:00,931 		1152 of 10000 with 98.70% 	 Time used:  0.01 sec
2023-04-02 05:23:00,938 		1176 of 10000 with 98.72% 	 Time used:  0.01 sec
2023-04-02 05:23:00,944 		1200 of 10000 with 98.75% 	 Time used:  0.01 sec
2023-04-02 05:23:00,950 		1224 of 10000 with 98.77% 	 Time used:  0.01 sec
2023-04-02 05:23:00,957 		1248 of 10000 with 98.80% 	 Time used:  0.01 sec
2023-04-02 05:23:00,963 		1272 of 10000 with 98.82% 	 Time used:  0.01 sec
2023-04-02 05:23:00,969 		1296 of 10000 with 98.84% 	 Time used:  0.01 sec
2023-04-02 05:23:00,976 		1320 of 10000 with 98.86% 	 Time used:  0.01 sec
2023-04-02 05:23:00,982 		1344 of 10000 with 98.88% 	 Time used:  0.01 sec
2023-04-02 05:23:00,989 		1368 of 10000 with 98.90% 	 Time used:  0.01 sec
2023-04-02 05:23:00,995 		1392 of 10000 with 98.92% 	 Time used:  0.01 sec
2023-04-02 05:23:01,001 		1416 of 10000 with 98.94% 	 Time used:  0.01 sec
2023-04-02 05:23:01,008 		1440 of 10000 with 98.96% 	 Time used:  0.01 sec
2023-04-02 05:23:01,014 		1464 of 10000 with 98.98% 	 Time used:  0.01 sec
2023-04-02 05:23:01,021 		1488 of 10000 with 98.92% 	 Time used:  0.01 sec
2023-04-02 05:23:01,027 		1512 of 10000 with 98.94% 	 Time used:  0.01 sec
2023-04-02 05:23:01,033 		1536 of 10000 with 98.96% 	 Time used:  0.01 sec
2023-04-02 05:23:01,040 		1560 of 10000 with 98.97% 	 Time used:  0.01 sec
2023-04-02 05:23:01,046 		1584 of 10000 with 98.99% 	 Time used:  0.01 sec
2023-04-02 05:23:01,053 		1608 of 10000 with 99.00% 	 Time used:  0.01 sec
2023-04-02 05:23:01,059 		1632 of 10000 with 98.96% 	 Time used:  0.01 sec
2023-04-02 05:23:01,066 		1656 of 10000 with 98.97% 	 Time used:  0.01 sec
2023-04-02 05:23:01,073 		1680 of 10000 with 98.99% 	 Time used:  0.01 sec
2023-04-02 05:23:01,080 		1704 of 10000 with 99.00% 	 Time used:  0.01 sec
2023-04-02 05:23:01,087 		1728 of 10000 with 99.02% 	 Time used:  0.01 sec
2023-04-02 05:23:01,095 		1752 of 10000 with 99.03% 	 Time used:  0.01 sec
2023-04-02 05:23:01,102 		1776 of 10000 with 99.04% 	 Time used:  0.01 sec
2023-04-02 05:23:01,109 		1800 of 10000 with 99.06% 	 Time used:  0.01 sec
2023-04-02 05:23:01,116 		1824 of 10000 with 99.07% 	 Time used:  0.01 sec
2023-04-02 05:23:01,123 		1848 of 10000 with 99.08% 	 Time used:  0.01 sec
2023-04-02 05:23:01,130 		1872 of 10000 with 98.99% 	 Time used:  0.01 sec
2023-04-02 05:23:01,137 		1896 of 10000 with 99.00% 	 Time used:  0.01 sec
2023-04-02 05:23:01,145 		1920 of 10000 with 99.01% 	 Time used:  0.01 sec
2023-04-02 05:23:01,152 		1944 of 10000 with 99.02% 	 Time used:  0.01 sec
2023-04-02 05:23:01,159 		1968 of 10000 with 99.03% 	 Time used:  0.01 sec
2023-04-02 05:23:01,166 		1992 of 10000 with 99.05% 	 Time used:  0.01 sec
2023-04-02 05:23:01,173 		2016 of 10000 with 99.06% 	 Time used:  0.01 sec
2023-04-02 05:23:01,181 		2040 of 10000 with 99.07% 	 Time used:  0.01 sec
2023-04-02 05:23:01,188 		2064 of 10000 with 99.08% 	 Time used:  0.01 sec
2023-04-02 05:23:01,195 		2088 of 10000 with 99.09% 	 Time used:  0.01 sec
2023-04-02 05:23:01,202 		2112 of 10000 with 99.10% 	 Time used:  0.01 sec
2023-04-02 05:23:01,209 		2136 of 10000 with 99.11% 	 Time used:  0.01 sec
2023-04-02 05:23:01,216 		2160 of 10000 with 99.12% 	 Time used:  0.01 sec
2023-04-02 05:23:01,224 		2184 of 10000 with 99.13% 	 Time used:  0.01 sec
2023-04-02 05:23:01,231 		2208 of 10000 with 99.14% 	 Time used:  0.01 sec
2023-04-02 05:23:01,238 		2232 of 10000 with 99.15% 	 Time used:  0.01 sec
2023-04-02 05:23:01,245 		2256 of 10000 with 99.16% 	 Time used:  0.01 sec
2023-04-02 05:23:01,253 		2280 of 10000 with 99.17% 	 Time used:  0.01 sec
2023-04-02 05:23:01,265 		2304 of 10000 with 99.18% 	 Time used:  0.01 sec
2023-04-02 05:23:01,272 		2328 of 10000 with 99.18% 	 Time used:  0.01 sec
2023-04-02 05:23:01,280 		2352 of 10000 with 99.19% 	 Time used:  0.01 sec
2023-04-02 05:23:01,287 		2376 of 10000 with 99.20% 	 Time used:  0.01 sec
2023-04-02 05:23:01,295 		2400 of 10000 with 99.21% 	 Time used:  0.01 sec
2023-04-02 05:23:01,302 		2424 of 10000 with 99.17% 	 Time used:  0.01 sec
2023-04-02 05:23:01,310 		2448 of 10000 with 99.18% 	 Time used:  0.01 sec
2023-04-02 05:23:01,317 		2472 of 10000 with 99.19% 	 Time used:  0.01 sec
2023-04-02 05:23:01,325 		2496 of 10000 with 99.20% 	 Time used:  0.01 sec
2023-04-02 05:23:01,332 		2520 of 10000 with 99.21% 	 Time used:  0.01 sec
2023-04-02 05:23:01,339 		2544 of 10000 with 99.21% 	 Time used:  0.01 sec
2023-04-02 05:23:01,347 		2568 of 10000 with 99.22% 	 Time used:  0.01 sec
2023-04-02 05:23:01,354 		2592 of 10000 with 99.23% 	 Time used:  0.01 sec
2023-04-02 05:23:01,362 		2616 of 10000 with 99.24% 	 Time used:  0.01 sec
2023-04-02 05:23:01,369 		2640 of 10000 with 99.24% 	 Time used:  0.01 sec
2023-04-02 05:23:01,376 		2664 of 10000 with 99.25% 	 Time used:  0.01 sec
2023-04-02 05:23:01,384 		2688 of 10000 with 99.26% 	 Time used:  0.01 sec
2023-04-02 05:23:01,392 		2712 of 10000 with 99.26% 	 Time used:  0.01 sec
2023-04-02 05:23:01,399 		2736 of 10000 with 99.27% 	 Time used:  0.01 sec
2023-04-02 05:23:01,418 		2760 of 10000 with 99.28% 	 Time used:  0.02 sec
2023-04-02 05:23:01,426 		2784 of 10000 with 99.28% 	 Time used:  0.01 sec
2023-04-02 05:23:01,437 		2808 of 10000 with 99.25% 	 Time used:  0.01 sec
2023-04-02 05:23:01,445 		2832 of 10000 with 99.26% 	 Time used:  0.01 sec
2023-04-02 05:23:01,452 		2856 of 10000 with 99.26% 	 Time used:  0.01 sec
2023-04-02 05:23:01,459 		2880 of 10000 with 99.27% 	 Time used:  0.01 sec
2023-04-02 05:23:01,466 		2904 of 10000 with 99.28% 	 Time used:  0.01 sec
2023-04-02 05:23:01,473 		2928 of 10000 with 99.28% 	 Time used:  0.01 sec
2023-04-02 05:23:01,480 		2952 of 10000 with 99.29% 	 Time used:  0.01 sec
2023-04-02 05:23:01,486 		2976 of 10000 with 99.29% 	 Time used:  0.01 sec
2023-04-02 05:23:01,493 		3000 of 10000 with 99.30% 	 Time used:  0.01 sec
2023-04-02 05:23:01,501 		3024 of 10000 with 99.31% 	 Time used:  0.01 sec
2023-04-02 05:23:01,508 		3048 of 10000 with 99.31% 	 Time used:  0.01 sec
2023-04-02 05:23:01,515 		3072 of 10000 with 99.32% 	 Time used:  0.01 sec
2023-04-02 05:23:01,526 		3096 of 10000 with 99.32% 	 Time used:  0.01 sec
2023-04-02 05:23:01,534 		3120 of 10000 with 99.33% 	 Time used:  0.01 sec
2023-04-02 05:23:01,541 		3144 of 10000 with 99.33% 	 Time used:  0.01 sec
2023-04-02 05:23:01,547 		3168 of 10000 with 99.34% 	 Time used:  0.01 sec
2023-04-02 05:23:01,554 		3192 of 10000 with 99.31% 	 Time used:  0.01 sec
2023-04-02 05:23:01,561 		3216 of 10000 with 99.28% 	 Time used:  0.01 sec
2023-04-02 05:23:01,567 		3240 of 10000 with 99.29% 	 Time used:  0.01 sec
2023-04-02 05:23:01,574 		3264 of 10000 with 99.30% 	 Time used:  0.01 sec
2023-04-02 05:23:01,581 		3288 of 10000 with 99.30% 	 Time used:  0.01 sec
2023-04-02 05:23:01,588 		3312 of 10000 with 99.31% 	 Time used:  0.01 sec
2023-04-02 05:23:01,594 		3336 of 10000 with 99.31% 	 Time used:  0.01 sec
2023-04-02 05:23:01,601 		3360 of 10000 with 99.32% 	 Time used:  0.01 sec
2023-04-02 05:23:01,607 		3384 of 10000 with 99.32% 	 Time used:  0.01 sec
2023-04-02 05:23:01,616 		3408 of 10000 with 99.33% 	 Time used:  0.01 sec
2023-04-02 05:23:01,622 		3432 of 10000 with 99.33% 	 Time used:  0.01 sec
2023-04-02 05:23:01,629 		3456 of 10000 with 99.33% 	 Time used:  0.01 sec
2023-04-02 05:23:01,636 		3480 of 10000 with 99.31% 	 Time used:  0.01 sec
2023-04-02 05:23:01,642 		3504 of 10000 with 99.32% 	 Time used:  0.01 sec
2023-04-02 05:23:01,649 		3528 of 10000 with 99.32% 	 Time used:  0.01 sec
2023-04-02 05:23:01,659 		3552 of 10000 with 99.32% 	 Time used:  0.01 sec
2023-04-02 05:23:01,666 		3576 of 10000 with 99.30% 	 Time used:  0.01 sec
2023-04-02 05:23:01,673 		3600 of 10000 with 99.28% 	 Time used:  0.01 sec
2023-04-02 05:23:01,680 		3624 of 10000 with 99.28% 	 Time used:  0.01 sec
2023-04-02 05:23:01,687 		3648 of 10000 with 99.29% 	 Time used:  0.01 sec
2023-04-02 05:23:01,694 		3672 of 10000 with 99.29% 	 Time used:  0.01 sec
2023-04-02 05:23:01,701 		3696 of 10000 with 99.30% 	 Time used:  0.01 sec
2023-04-02 05:23:01,708 		3720 of 10000 with 99.30% 	 Time used:  0.01 sec
2023-04-02 05:23:01,715 		3744 of 10000 with 99.31% 	 Time used:  0.01 sec
2023-04-02 05:23:01,721 		3768 of 10000 with 99.31% 	 Time used:  0.01 sec
2023-04-02 05:23:01,728 		3792 of 10000 with 99.31% 	 Time used:  0.01 sec
2023-04-02 05:23:01,739 		3816 of 10000 with 99.32% 	 Time used:  0.01 sec
2023-04-02 05:23:01,748 		3840 of 10000 with 99.32% 	 Time used:  0.01 sec
2023-04-02 05:23:01,755 		3864 of 10000 with 99.33% 	 Time used:  0.01 sec
2023-04-02 05:23:01,763 		3888 of 10000 with 99.33% 	 Time used:  0.01 sec
2023-04-02 05:23:01,771 		3912 of 10000 with 99.34% 	 Time used:  0.01 sec
2023-04-02 05:23:01,778 		3936 of 10000 with 99.34% 	 Time used:  0.01 sec
2023-04-02 05:23:01,786 		3960 of 10000 with 99.32% 	 Time used:  0.01 sec
2023-04-02 05:23:01,793 		3984 of 10000 with 99.32% 	 Time used:  0.01 sec
2023-04-02 05:23:01,801 		4008 of 10000 with 99.30% 	 Time used:  0.01 sec
2023-04-02 05:23:01,809 		4032 of 10000 with 99.31% 	 Time used:  0.01 sec
2023-04-02 05:23:01,816 		4056 of 10000 with 99.31% 	 Time used:  0.01 sec
2023-04-02 05:23:01,824 		4080 of 10000 with 99.31% 	 Time used:  0.01 sec
2023-04-02 05:23:01,835 		4104 of 10000 with 99.32% 	 Time used:  0.01 sec
2023-04-02 05:23:01,843 		4128 of 10000 with 99.32% 	 Time used:  0.01 sec
2023-04-02 05:23:01,850 		4152 of 10000 with 99.33% 	 Time used:  0.01 sec
2023-04-02 05:23:01,858 		4176 of 10000 with 99.33% 	 Time used:  0.01 sec
2023-04-02 05:23:01,866 		4200 of 10000 with 99.31% 	 Time used:  0.01 sec
2023-04-02 05:23:01,874 		4224 of 10000 with 99.31% 	 Time used:  0.01 sec
2023-04-02 05:23:01,881 		4248 of 10000 with 99.32% 	 Time used:  0.01 sec
2023-04-02 05:23:01,889 		4272 of 10000 with 99.32% 	 Time used:  0.01 sec
2023-04-02 05:23:01,897 		4296 of 10000 with 99.32% 	 Time used:  0.01 sec
2023-04-02 05:23:01,904 		4320 of 10000 with 99.33% 	 Time used:  0.01 sec
2023-04-02 05:23:01,912 		4344 of 10000 with 99.33% 	 Time used:  0.01 sec
2023-04-02 05:23:01,920 		4368 of 10000 with 99.34% 	 Time used:  0.01 sec
2023-04-02 05:23:01,927 		4392 of 10000 with 99.34% 	 Time used:  0.01 sec
2023-04-02 05:23:01,935 		4416 of 10000 with 99.34% 	 Time used:  0.01 sec
2023-04-02 05:23:01,942 		4440 of 10000 with 99.35% 	 Time used:  0.01 sec
2023-04-02 05:23:01,950 		4464 of 10000 with 99.35% 	 Time used:  0.01 sec
2023-04-02 05:23:01,958 		4488 of 10000 with 99.35% 	 Time used:  0.01 sec
2023-04-02 05:23:01,965 		4512 of 10000 with 99.36% 	 Time used:  0.01 sec
2023-04-02 05:23:01,973 		4536 of 10000 with 99.36% 	 Time used:  0.01 sec
2023-04-02 05:23:01,981 		4560 of 10000 with 99.36% 	 Time used:  0.01 sec
2023-04-02 05:23:01,988 		4584 of 10000 with 99.37% 	 Time used:  0.01 sec
2023-04-02 05:23:01,996 		4608 of 10000 with 99.37% 	 Time used:  0.01 sec
2023-04-02 05:23:02,003 		4632 of 10000 with 99.37% 	 Time used:  0.01 sec
2023-04-02 05:23:02,011 		4656 of 10000 with 99.36% 	 Time used:  0.01 sec
2023-04-02 05:23:02,018 		4680 of 10000 with 99.36% 	 Time used:  0.01 sec
2023-04-02 05:23:02,026 		4704 of 10000 with 99.36% 	 Time used:  0.01 sec
2023-04-02 05:23:02,034 		4728 of 10000 with 99.34% 	 Time used:  0.01 sec
2023-04-02 05:23:02,041 		4752 of 10000 with 99.35% 	 Time used:  0.01 sec
2023-04-02 05:23:02,048 		4776 of 10000 with 99.35% 	 Time used:  0.01 sec
2023-04-02 05:23:02,056 		4800 of 10000 with 99.35% 	 Time used:  0.01 sec
2023-04-02 05:23:02,063 		4824 of 10000 with 99.36% 	 Time used:  0.01 sec
2023-04-02 05:23:02,070 		4848 of 10000 with 99.36% 	 Time used:  0.01 sec
2023-04-02 05:23:02,077 		4872 of 10000 with 99.36% 	 Time used:  0.01 sec
2023-04-02 05:23:02,090 		4896 of 10000 with 99.37% 	 Time used:  0.01 sec
2023-04-02 05:23:02,098 		4920 of 10000 with 99.37% 	 Time used:  0.01 sec
2023-04-02 05:23:02,105 		4944 of 10000 with 99.37% 	 Time used:  0.01 sec
2023-04-02 05:23:02,112 		4968 of 10000 with 99.38% 	 Time used:  0.01 sec
2023-04-02 05:23:02,119 		4992 of 10000 with 99.36% 	 Time used:  0.01 sec
2023-04-02 05:23:02,126 		5016 of 10000 with 99.36% 	 Time used:  0.01 sec
2023-04-02 05:23:02,134 		5040 of 10000 with 99.37% 	 Time used:  0.01 sec
2023-04-02 05:23:02,141 		5064 of 10000 with 99.37% 	 Time used:  0.01 sec
2023-04-02 05:23:02,148 		5088 of 10000 with 99.37% 	 Time used:  0.01 sec
2023-04-02 05:23:02,155 		5112 of 10000 with 99.37% 	 Time used:  0.01 sec
2023-04-02 05:23:02,163 		5136 of 10000 with 99.38% 	 Time used:  0.01 sec
2023-04-02 05:23:02,170 		5160 of 10000 with 99.38% 	 Time used:  0.01 sec
2023-04-02 05:23:02,177 		5184 of 10000 with 99.38% 	 Time used:  0.01 sec
2023-04-02 05:23:02,184 		5208 of 10000 with 99.39% 	 Time used:  0.01 sec
2023-04-02 05:23:02,191 		5232 of 10000 with 99.39% 	 Time used:  0.01 sec
2023-04-02 05:23:02,199 		5256 of 10000 with 99.39% 	 Time used:  0.01 sec
2023-04-02 05:23:02,206 		5280 of 10000 with 99.39% 	 Time used:  0.01 sec
2023-04-02 05:23:02,213 		5304 of 10000 with 99.40% 	 Time used:  0.01 sec
2023-04-02 05:23:02,220 		5328 of 10000 with 99.40% 	 Time used:  0.01 sec
2023-04-02 05:23:02,227 		5352 of 10000 with 99.40% 	 Time used:  0.01 sec
2023-04-02 05:23:02,235 		5376 of 10000 with 99.40% 	 Time used:  0.01 sec
2023-04-02 05:23:02,242 		5400 of 10000 with 99.41% 	 Time used:  0.01 sec
2023-04-02 05:23:02,249 		5424 of 10000 with 99.41% 	 Time used:  0.01 sec
2023-04-02 05:23:02,256 		5448 of 10000 with 99.41% 	 Time used:  0.01 sec
2023-04-02 05:23:02,264 		5472 of 10000 with 99.40% 	 Time used:  0.01 sec
2023-04-02 05:23:02,271 		5496 of 10000 with 99.40% 	 Time used:  0.01 sec
2023-04-02 05:23:02,278 		5520 of 10000 with 99.40% 	 Time used:  0.01 sec
2023-04-02 05:23:02,285 		5544 of 10000 with 99.40% 	 Time used:  0.01 sec
2023-04-02 05:23:02,292 		5568 of 10000 with 99.41% 	 Time used:  0.01 sec
2023-04-02 05:23:02,299 		5592 of 10000 with 99.41% 	 Time used:  0.01 sec
2023-04-02 05:23:02,307 		5616 of 10000 with 99.41% 	 Time used:  0.01 sec
2023-04-02 05:23:02,314 		5640 of 10000 with 99.40% 	 Time used:  0.01 sec
2023-04-02 05:23:02,321 		5664 of 10000 with 99.40% 	 Time used:  0.01 sec
2023-04-02 05:23:02,328 		5688 of 10000 with 99.40% 	 Time used:  0.01 sec
2023-04-02 05:23:02,335 		5712 of 10000 with 99.40% 	 Time used:  0.01 sec
2023-04-02 05:23:02,343 		5736 of 10000 with 99.37% 	 Time used:  0.01 sec
2023-04-02 05:23:02,350 		5760 of 10000 with 99.38% 	 Time used:  0.01 sec
2023-04-02 05:23:02,357 		5784 of 10000 with 99.38% 	 Time used:  0.01 sec
2023-04-02 05:23:02,364 		5808 of 10000 with 99.38% 	 Time used:  0.01 sec
2023-04-02 05:23:02,371 		5832 of 10000 with 99.37% 	 Time used:  0.01 sec
2023-04-02 05:23:02,379 		5856 of 10000 with 99.37% 	 Time used:  0.01 sec
2023-04-02 05:23:02,386 		5880 of 10000 with 99.37% 	 Time used:  0.01 sec
2023-04-02 05:23:02,393 		5904 of 10000 with 99.36% 	 Time used:  0.01 sec
2023-04-02 05:23:02,400 		5928 of 10000 with 99.36% 	 Time used:  0.01 sec
2023-04-02 05:23:02,407 		5952 of 10000 with 99.36% 	 Time used:  0.01 sec
2023-04-02 05:23:02,421 		5976 of 10000 with 99.36% 	 Time used:  0.01 sec
2023-04-02 05:23:02,428 		6000 of 10000 with 99.37% 	 Time used:  0.01 sec
2023-04-02 05:23:02,435 		6024 of 10000 with 99.37% 	 Time used:  0.01 sec
2023-04-02 05:23:02,443 		6048 of 10000 with 99.36% 	 Time used:  0.01 sec
2023-04-02 05:23:02,450 		6072 of 10000 with 99.36% 	 Time used:  0.01 sec
2023-04-02 05:23:02,457 		6096 of 10000 with 99.36% 	 Time used:  0.01 sec
2023-04-02 05:23:02,465 		6120 of 10000 with 99.35% 	 Time used:  0.01 sec
2023-04-02 05:23:02,472 		6144 of 10000 with 99.35% 	 Time used:  0.01 sec
2023-04-02 05:23:02,480 		6168 of 10000 with 99.35% 	 Time used:  0.01 sec
2023-04-02 05:23:02,487 		6192 of 10000 with 99.35% 	 Time used:  0.01 sec
2023-04-02 05:23:02,494 		6216 of 10000 with 99.36% 	 Time used:  0.01 sec
2023-04-02 05:23:02,502 		6240 of 10000 with 99.36% 	 Time used:  0.01 sec
2023-04-02 05:23:02,509 		6264 of 10000 with 99.36% 	 Time used:  0.01 sec
2023-04-02 05:23:02,517 		6288 of 10000 with 99.36% 	 Time used:  0.01 sec
2023-04-02 05:23:02,525 		6312 of 10000 with 99.37% 	 Time used:  0.01 sec
2023-04-02 05:23:02,532 		6336 of 10000 with 99.37% 	 Time used:  0.01 sec
2023-04-02 05:23:02,540 		6360 of 10000 with 99.37% 	 Time used:  0.01 sec
2023-04-02 05:23:02,547 		6384 of 10000 with 99.36% 	 Time used:  0.01 sec
2023-04-02 05:23:02,555 		6408 of 10000 with 99.36% 	 Time used:  0.01 sec
2023-04-02 05:23:02,562 		6432 of 10000 with 99.36% 	 Time used:  0.01 sec
2023-04-02 05:23:02,570 		6456 of 10000 with 99.36% 	 Time used:  0.01 sec
2023-04-02 05:23:02,577 		6480 of 10000 with 99.37% 	 Time used:  0.01 sec
2023-04-02 05:23:02,585 		6504 of 10000 with 99.37% 	 Time used:  0.01 sec
2023-04-02 05:23:02,592 		6528 of 10000 with 99.37% 	 Time used:  0.01 sec
2023-04-02 05:23:02,600 		6552 of 10000 with 99.37% 	 Time used:  0.01 sec
2023-04-02 05:23:02,607 		6576 of 10000 with 99.38% 	 Time used:  0.01 sec
2023-04-02 05:23:02,614 		6600 of 10000 with 99.38% 	 Time used:  0.01 sec
2023-04-02 05:23:02,622 		6624 of 10000 with 99.38% 	 Time used:  0.01 sec
2023-04-02 05:23:02,629 		6648 of 10000 with 99.38% 	 Time used:  0.01 sec
2023-04-02 05:23:02,637 		6672 of 10000 with 99.39% 	 Time used:  0.01 sec
2023-04-02 05:23:02,644 		6696 of 10000 with 99.39% 	 Time used:  0.01 sec
2023-04-02 05:23:02,652 		6720 of 10000 with 99.39% 	 Time used:  0.01 sec
2023-04-02 05:23:02,659 		6744 of 10000 with 99.38% 	 Time used:  0.01 sec
2023-04-02 05:23:02,666 		6768 of 10000 with 99.38% 	 Time used:  0.01 sec
2023-04-02 05:23:02,674 		6792 of 10000 with 99.37% 	 Time used:  0.01 sec
2023-04-02 05:23:02,681 		6816 of 10000 with 99.37% 	 Time used:  0.01 sec
2023-04-02 05:23:02,689 		6840 of 10000 with 99.36% 	 Time used:  0.01 sec
2023-04-02 05:23:02,696 		6864 of 10000 with 99.36% 	 Time used:  0.01 sec
2023-04-02 05:23:02,704 		6888 of 10000 with 99.36% 	 Time used:  0.01 sec
2023-04-02 05:23:02,711 		6912 of 10000 with 99.36% 	 Time used:  0.01 sec
2023-04-02 05:23:02,719 		6936 of 10000 with 99.37% 	 Time used:  0.01 sec
2023-04-02 05:23:02,726 		6960 of 10000 with 99.37% 	 Time used:  0.01 sec
2023-04-02 05:23:02,734 		6984 of 10000 with 99.36% 	 Time used:  0.01 sec
2023-04-02 05:23:02,741 		7008 of 10000 with 99.36% 	 Time used:  0.01 sec
2023-04-02 05:23:02,749 		7032 of 10000 with 99.36% 	 Time used:  0.01 sec
2023-04-02 05:23:02,756 		7056 of 10000 with 99.36% 	 Time used:  0.01 sec
2023-04-02 05:23:02,764 		7080 of 10000 with 99.36% 	 Time used:  0.01 sec
2023-04-02 05:23:02,771 		7104 of 10000 with 99.37% 	 Time used:  0.01 sec
2023-04-02 05:23:02,778 		7128 of 10000 with 99.35% 	 Time used:  0.01 sec
2023-04-02 05:23:02,786 		7152 of 10000 with 99.36% 	 Time used:  0.01 sec
2023-04-02 05:23:02,794 		7176 of 10000 with 99.36% 	 Time used:  0.01 sec
2023-04-02 05:23:02,802 		7200 of 10000 with 99.36% 	 Time used:  0.01 sec
2023-04-02 05:23:02,809 		7224 of 10000 with 99.36% 	 Time used:  0.01 sec
2023-04-02 05:23:02,816 		7248 of 10000 with 99.37% 	 Time used:  0.01 sec
2023-04-02 05:23:02,823 		7272 of 10000 with 99.37% 	 Time used:  0.01 sec
2023-04-02 05:23:02,830 		7296 of 10000 with 99.37% 	 Time used:  0.01 sec
2023-04-02 05:23:02,838 		7320 of 10000 with 99.37% 	 Time used:  0.01 sec
2023-04-02 05:23:02,845 		7344 of 10000 with 99.36% 	 Time used:  0.01 sec
2023-04-02 05:23:02,852 		7368 of 10000 with 99.36% 	 Time used:  0.01 sec
2023-04-02 05:23:02,859 		7392 of 10000 with 99.36% 	 Time used:  0.01 sec
2023-04-02 05:23:02,866 		7416 of 10000 with 99.37% 	 Time used:  0.01 sec
2023-04-02 05:23:02,873 		7440 of 10000 with 99.37% 	 Time used:  0.01 sec
2023-04-02 05:23:02,881 		7464 of 10000 with 99.37% 	 Time used:  0.01 sec
2023-04-02 05:23:02,888 		7488 of 10000 with 99.37% 	 Time used:  0.01 sec
2023-04-02 05:23:02,895 		7512 of 10000 with 99.37% 	 Time used:  0.01 sec
2023-04-02 05:23:02,902 		7536 of 10000 with 99.38% 	 Time used:  0.01 sec
2023-04-02 05:23:02,909 		7560 of 10000 with 99.37% 	 Time used:  0.01 sec
2023-04-02 05:23:02,916 		7584 of 10000 with 99.37% 	 Time used:  0.01 sec
2023-04-02 05:23:02,923 		7608 of 10000 with 99.37% 	 Time used:  0.01 sec
2023-04-02 05:23:02,930 		7632 of 10000 with 99.37% 	 Time used:  0.01 sec
2023-04-02 05:23:02,937 		7656 of 10000 with 99.37% 	 Time used:  0.01 sec
2023-04-02 05:23:02,944 		7680 of 10000 with 99.38% 	 Time used:  0.01 sec
2023-04-02 05:23:02,951 		7704 of 10000 with 99.38% 	 Time used:  0.01 sec
2023-04-02 05:23:02,958 		7728 of 10000 with 99.38% 	 Time used:  0.01 sec
2023-04-02 05:23:02,965 		7752 of 10000 with 99.38% 	 Time used:  0.01 sec
2023-04-02 05:23:02,972 		7776 of 10000 with 99.38% 	 Time used:  0.01 sec
2023-04-02 05:23:02,979 		7800 of 10000 with 99.38% 	 Time used:  0.01 sec
2023-04-02 05:23:02,986 		7824 of 10000 with 99.39% 	 Time used:  0.01 sec
2023-04-02 05:23:02,993 		7848 of 10000 with 99.39% 	 Time used:  0.01 sec
2023-04-02 05:23:03,000 		7872 of 10000 with 99.39% 	 Time used:  0.01 sec
2023-04-02 05:23:03,007 		7896 of 10000 with 99.39% 	 Time used:  0.01 sec
2023-04-02 05:23:03,014 		7920 of 10000 with 99.39% 	 Time used:  0.01 sec
2023-04-02 05:23:03,021 		7944 of 10000 with 99.40% 	 Time used:  0.01 sec
2023-04-02 05:23:03,028 		7968 of 10000 with 99.40% 	 Time used:  0.01 sec
2023-04-02 05:23:03,035 		7992 of 10000 with 99.40% 	 Time used:  0.01 sec
2023-04-02 05:23:03,042 		8016 of 10000 with 99.39% 	 Time used:  0.01 sec
2023-04-02 05:23:03,049 		8040 of 10000 with 99.39% 	 Time used:  0.01 sec
2023-04-02 05:23:03,056 		8064 of 10000 with 99.39% 	 Time used:  0.01 sec
2023-04-02 05:23:03,063 		8088 of 10000 with 99.38% 	 Time used:  0.01 sec
2023-04-02 05:23:03,071 		8112 of 10000 with 99.38% 	 Time used:  0.01 sec
2023-04-02 05:23:03,078 		8136 of 10000 with 99.39% 	 Time used:  0.01 sec
2023-04-02 05:23:03,085 		8160 of 10000 with 99.39% 	 Time used:  0.01 sec
2023-04-02 05:23:03,092 		8184 of 10000 with 99.39% 	 Time used:  0.01 sec
2023-04-02 05:23:03,099 		8208 of 10000 with 99.39% 	 Time used:  0.01 sec
2023-04-02 05:23:03,106 		8232 of 10000 with 99.38% 	 Time used:  0.01 sec
2023-04-02 05:23:03,113 		8256 of 10000 with 99.38% 	 Time used:  0.01 sec
2023-04-02 05:23:03,120 		8280 of 10000 with 99.38% 	 Time used:  0.01 sec
2023-04-02 05:23:03,127 		8304 of 10000 with 99.39% 	 Time used:  0.01 sec
2023-04-02 05:23:03,134 		8328 of 10000 with 99.39% 	 Time used:  0.01 sec
2023-04-02 05:23:03,141 		8352 of 10000 with 99.39% 	 Time used:  0.01 sec
2023-04-02 05:23:03,148 		8376 of 10000 with 99.39% 	 Time used:  0.01 sec
2023-04-02 05:23:03,155 		8400 of 10000 with 99.39% 	 Time used:  0.01 sec
2023-04-02 05:23:03,162 		8424 of 10000 with 99.39% 	 Time used:  0.01 sec
2023-04-02 05:23:03,169 		8448 of 10000 with 99.40% 	 Time used:  0.01 sec
2023-04-02 05:23:03,176 		8472 of 10000 with 99.40% 	 Time used:  0.01 sec
2023-04-02 05:23:03,183 		8496 of 10000 with 99.40% 	 Time used:  0.01 sec
2023-04-02 05:23:03,190 		8520 of 10000 with 99.40% 	 Time used:  0.01 sec
2023-04-02 05:23:03,198 		8544 of 10000 with 99.40% 	 Time used:  0.01 sec
2023-04-02 05:23:03,205 		8568 of 10000 with 99.40% 	 Time used:  0.01 sec
2023-04-02 05:23:03,212 		8592 of 10000 with 99.41% 	 Time used:  0.01 sec
2023-04-02 05:23:03,219 		8616 of 10000 with 99.41% 	 Time used:  0.01 sec
2023-04-02 05:23:03,226 		8640 of 10000 with 99.40% 	 Time used:  0.01 sec
2023-04-02 05:23:03,233 		8664 of 10000 with 99.39% 	 Time used:  0.01 sec
2023-04-02 05:23:03,241 		8688 of 10000 with 99.39% 	 Time used:  0.01 sec
2023-04-02 05:23:03,248 		8712 of 10000 with 99.39% 	 Time used:  0.01 sec
2023-04-02 05:23:03,255 		8736 of 10000 with 99.39% 	 Time used:  0.01 sec
2023-04-02 05:23:03,262 		8760 of 10000 with 99.39% 	 Time used:  0.01 sec
2023-04-02 05:23:03,269 		8784 of 10000 with 99.40% 	 Time used:  0.01 sec
2023-04-02 05:23:03,276 		8808 of 10000 with 99.39% 	 Time used:  0.01 sec
2023-04-02 05:23:03,283 		8832 of 10000 with 99.38% 	 Time used:  0.01 sec
2023-04-02 05:23:03,290 		8856 of 10000 with 99.38% 	 Time used:  0.01 sec
2023-04-02 05:23:03,297 		8880 of 10000 with 99.38% 	 Time used:  0.01 sec
2023-04-02 05:23:03,304 		8904 of 10000 with 99.38% 	 Time used:  0.01 sec
2023-04-02 05:23:03,311 		8928 of 10000 with 99.38% 	 Time used:  0.01 sec
2023-04-02 05:23:03,318 		8952 of 10000 with 99.39% 	 Time used:  0.01 sec
2023-04-02 05:23:03,325 		8976 of 10000 with 99.39% 	 Time used:  0.01 sec
2023-04-02 05:23:03,332 		9000 of 10000 with 99.39% 	 Time used:  0.01 sec
2023-04-02 05:23:03,339 		9024 of 10000 with 99.39% 	 Time used:  0.01 sec
2023-04-02 05:23:03,346 		9048 of 10000 with 99.39% 	 Time used:  0.01 sec
2023-04-02 05:23:03,353 		9072 of 10000 with 99.38% 	 Time used:  0.01 sec
2023-04-02 05:23:03,360 		9096 of 10000 with 99.38% 	 Time used:  0.01 sec
2023-04-02 05:23:03,367 		9120 of 10000 with 99.39% 	 Time used:  0.01 sec
2023-04-02 05:23:03,374 		9144 of 10000 with 99.39% 	 Time used:  0.01 sec
2023-04-02 05:23:03,381 		9168 of 10000 with 99.39% 	 Time used:  0.01 sec
2023-04-02 05:23:03,388 		9192 of 10000 with 99.39% 	 Time used:  0.01 sec
2023-04-02 05:23:03,395 		9216 of 10000 with 99.38% 	 Time used:  0.01 sec
2023-04-02 05:23:03,402 		9240 of 10000 with 99.37% 	 Time used:  0.01 sec
2023-04-02 05:23:03,409 		9264 of 10000 with 99.37% 	 Time used:  0.01 sec
2023-04-02 05:23:03,417 		9288 of 10000 with 99.38% 	 Time used:  0.01 sec
2023-04-02 05:23:03,424 		9312 of 10000 with 99.38% 	 Time used:  0.01 sec
2023-04-02 05:23:03,431 		9336 of 10000 with 99.38% 	 Time used:  0.01 sec
2023-04-02 05:23:03,438 		9360 of 10000 with 99.38% 	 Time used:  0.01 sec
2023-04-02 05:23:03,445 		9384 of 10000 with 99.38% 	 Time used:  0.01 sec
2023-04-02 05:23:03,452 		9408 of 10000 with 99.38% 	 Time used:  0.01 sec
2023-04-02 05:23:03,459 		9432 of 10000 with 99.39% 	 Time used:  0.01 sec
2023-04-02 05:23:03,466 		9456 of 10000 with 99.39% 	 Time used:  0.01 sec
2023-04-02 05:23:03,473 		9480 of 10000 with 99.39% 	 Time used:  0.01 sec
2023-04-02 05:23:03,480 		9504 of 10000 with 99.39% 	 Time used:  0.01 sec
2023-04-02 05:23:03,487 		9528 of 10000 with 99.39% 	 Time used:  0.01 sec
2023-04-02 05:23:03,494 		9552 of 10000 with 99.39% 	 Time used:  0.01 sec
2023-04-02 05:23:03,501 		9576 of 10000 with 99.39% 	 Time used:  0.01 sec
2023-04-02 05:23:03,508 		9600 of 10000 with 99.40% 	 Time used:  0.01 sec
2023-04-02 05:23:03,515 		9624 of 10000 with 99.40% 	 Time used:  0.01 sec
2023-04-02 05:23:03,522 		9648 of 10000 with 99.38% 	 Time used:  0.01 sec
2023-04-02 05:23:03,529 		9672 of 10000 with 99.38% 	 Time used:  0.01 sec
2023-04-02 05:23:03,536 		9696 of 10000 with 99.37% 	 Time used:  0.01 sec
2023-04-02 05:23:03,543 		9720 of 10000 with 99.37% 	 Time used:  0.01 sec
2023-04-02 05:23:03,550 		9744 of 10000 with 99.36% 	 Time used:  0.01 sec
2023-04-02 05:23:03,557 		9768 of 10000 with 99.36% 	 Time used:  0.01 sec
2023-04-02 05:23:03,564 		9792 of 10000 with 99.36% 	 Time used:  0.01 sec
2023-04-02 05:23:03,571 		9816 of 10000 with 99.36% 	 Time used:  0.01 sec
2023-04-02 05:23:03,578 		9840 of 10000 with 99.36% 	 Time used:  0.01 sec
2023-04-02 05:23:03,585 		9864 of 10000 with 99.36% 	 Time used:  0.01 sec
2023-04-02 05:23:03,592 		9888 of 10000 with 99.35% 	 Time used:  0.01 sec
2023-04-02 05:23:03,600 		9912 of 10000 with 99.35% 	 Time used:  0.01 sec
2023-04-02 05:23:03,607 		9936 of 10000 with 99.36% 	 Time used:  0.01 sec
2023-04-02 05:23:03,614 		9960 of 10000 with 99.36% 	 Time used:  0.01 sec
2023-04-02 05:23:03,621 		9984 of 10000 with 99.36% 	 Time used:  0.01 sec
2023-04-02 05:23:03,628 		10000 of 10000 with 99.35% 	 Time used:  0.01 sec
2023-04-02 05:23:03,629 
2023-04-02 05:23:03,634 			Learning rate: weights:   1.000e-03    
2023-04-02 05:23:03,634 			Last test performance: 99.35%
2023-04-02 05:23:03,634 ----------------
2023-04-02 05:23:03,869   46  =>  0    		Training 486 pattern with 100.00% 	Forward time: 	 0.16 sec
2023-04-02 05:23:03,869 			Loss:    2.355e-04    			Backward time: 	 0.06 sec 
2023-04-02 05:23:03,959 			Learning rate: weights:   1.000e-03    
2023-04-02 05:23:03,959 			Last test performance: 99.35%
2023-04-02 05:23:03,960 ----------------
2023-04-02 05:23:04,214   46  =>  1    		Training 486 pattern with 99.58% 	Forward time: 	 0.18 sec
2023-04-02 05:23:04,214 			Loss:    4.691e-04    			Backward time: 	 0.06 sec 
2023-04-02 05:23:04,347 			Learning rate: weights:   1.000e-03    
2023-04-02 05:23:04,347 			Last test performance: 99.35%
2023-04-02 05:23:04,348 ----------------
2023-04-02 05:23:04,608   46  =>  2    		Training 486 pattern with 99.79% 	Forward time: 	 0.19 sec
2023-04-02 05:23:04,608 			Loss:    5.315e-04    			Backward time: 	 0.05 sec 
2023-04-02 05:23:04,694 			Learning rate: weights:   1.000e-03    
2023-04-02 05:23:04,695 			Last test performance: 99.35%
2023-04-02 05:23:04,695 ----------------
2023-04-02 05:23:04,987   46  =>  3    		Training 486 pattern with 99.38% 	Forward time: 	 0.21 sec
2023-04-02 05:23:04,987 			Loss:    9.172e-04    			Backward time: 	 0.07 sec 
2023-04-02 05:23:05,118 			Learning rate: weights:   1.000e-03    
2023-04-02 05:23:05,118 			Last test performance: 99.35%
2023-04-02 05:23:05,118 ----------------
2023-04-02 05:23:05,372   46  =>  4    		Training 486 pattern with 99.38% 	Forward time: 	 0.18 sec
2023-04-02 05:23:05,372 			Loss:    5.030e-04    			Backward time: 	 0.06 sec 
2023-04-02 05:23:05,536 			Learning rate: weights:   1.000e-03    
2023-04-02 05:23:05,536 			Last test performance: 99.35%
2023-04-02 05:23:05,536 ----------------
2023-04-02 05:23:05,796   46  =>  5    		Training 486 pattern with 99.17% 	Forward time: 	 0.18 sec
2023-04-02 05:23:05,796 			Loss:    8.087e-04    			Backward time: 	 0.06 sec 
2023-04-02 05:23:05,886 			Learning rate: weights:   1.000e-03    
2023-04-02 05:23:05,886 			Last test performance: 99.35%
2023-04-02 05:23:05,886 ----------------
2023-04-02 05:23:06,145   46  =>  6    		Training 486 pattern with 99.79% 	Forward time: 	 0.18 sec
2023-04-02 05:23:06,146 			Loss:    4.887e-04    			Backward time: 	 0.06 sec 
2023-04-02 05:23:06,315 			Learning rate: weights:   1.000e-03    
2023-04-02 05:23:06,315 			Last test performance: 99.35%
2023-04-02 05:23:06,315 ----------------
2023-04-02 05:23:06,559   46  =>  7    		Training 486 pattern with 99.17% 	Forward time: 	 0.18 sec
2023-04-02 05:23:06,559 			Loss:    8.218e-04    			Backward time: 	 0.05 sec 
2023-04-02 05:23:06,795 			Learning rate: weights:   1.000e-03    
2023-04-02 05:23:06,795 			Last test performance: 99.35%
2023-04-02 05:23:06,795 ----------------
2023-04-02 05:23:07,040   46  =>  8    		Training 486 pattern with 99.58% 	Forward time: 	 0.18 sec
2023-04-02 05:23:07,040 			Loss:    1.262e-03    			Backward time: 	 0.05 sec 
2023-04-02 05:23:07,127 			Learning rate: weights:   1.000e-03    
2023-04-02 05:23:07,127 			Last test performance: 99.35%
2023-04-02 05:23:07,127 ----------------
2023-04-02 05:23:07,370   46  =>  9    		Training 486 pattern with 99.58% 	Forward time: 	 0.17 sec
2023-04-02 05:23:07,370 			Loss:    7.221e-04    			Backward time: 	 0.05 sec 
2023-04-02 05:23:07,523 			Learning rate: weights:   1.000e-03    
2023-04-02 05:23:07,523 			Last test performance: 99.35%
2023-04-02 05:23:07,524 ----------------
2023-04-02 05:23:07,772   46  =>  10   		Training 486 pattern with 98.75% 	Forward time: 	 0.18 sec
2023-04-02 05:23:07,772 			Loss:    1.407e-03    			Backward time: 	 0.06 sec 
2023-04-02 05:23:07,900 			Learning rate: weights:   1.000e-03    
2023-04-02 05:23:07,900 			Last test performance: 99.35%
2023-04-02 05:23:07,900 ----------------
2023-04-02 05:23:08,177   46  =>  11   		Training 486 pattern with 100.00% 	Forward time: 	 0.20 sec
2023-04-02 05:23:08,177 			Loss:    1.908e-04    			Backward time: 	 0.06 sec 
2023-04-02 05:23:08,321 			Learning rate: weights:   1.000e-03    
2023-04-02 05:23:08,321 			Last test performance: 99.35%
2023-04-02 05:23:08,322 ----------------
2023-04-02 05:23:08,622   46  =>  12   		Training 486 pattern with 99.17% 	Forward time: 	 0.23 sec
2023-04-02 05:23:08,622 			Loss:    9.844e-04    			Backward time: 	 0.06 sec 
2023-04-02 05:23:08,757 			Learning rate: weights:   1.000e-03    
2023-04-02 05:23:08,757 			Last test performance: 99.35%
2023-04-02 05:23:08,757 ----------------
2023-04-02 05:23:09,031   46  =>  13   		Training 486 pattern with 99.58% 	Forward time: 	 0.21 sec
2023-04-02 05:23:09,031 			Loss:    8.979e-04    			Backward time: 	 0.06 sec 
2023-04-02 05:23:09,189 			Learning rate: weights:   1.000e-03    
2023-04-02 05:23:09,189 			Last test performance: 99.35%
2023-04-02 05:23:09,189 ----------------
2023-04-02 05:23:09,458   46  =>  14   		Training 486 pattern with 99.58% 	Forward time: 	 0.21 sec
2023-04-02 05:23:09,459 			Loss:    5.374e-04    			Backward time: 	 0.05 sec 
2023-04-02 05:23:09,586 			Learning rate: weights:   1.000e-03    
2023-04-02 05:23:09,586 			Last test performance: 99.35%
2023-04-02 05:23:09,586 ----------------
2023-04-02 05:23:09,833   46  =>  15   		Training 486 pattern with 99.58% 	Forward time: 	 0.18 sec
2023-04-02 05:23:09,833 			Loss:    3.240e-04    			Backward time: 	 0.06 sec 
2023-04-02 05:23:09,921 			Learning rate: weights:   1.000e-03    
2023-04-02 05:23:09,921 			Last test performance: 99.35%
2023-04-02 05:23:09,921 ----------------
2023-04-02 05:23:10,204   46  =>  16   		Training 486 pattern with 99.38% 	Forward time: 	 0.21 sec
2023-04-02 05:23:10,204 			Loss:    6.298e-04    			Backward time: 	 0.06 sec 
2023-04-02 05:23:10,343 			Learning rate: weights:   1.000e-03    
2023-04-02 05:23:10,344 			Last test performance: 99.35%
2023-04-02 05:23:10,344 ----------------
2023-04-02 05:23:10,588   46  =>  17   		Training 486 pattern with 99.79% 	Forward time: 	 0.18 sec
2023-04-02 05:23:10,588 			Loss:    3.055e-04    			Backward time: 	 0.05 sec 
2023-04-02 05:23:10,674 			Learning rate: weights:   1.000e-03    
2023-04-02 05:23:10,675 			Last test performance: 99.35%
2023-04-02 05:23:10,675 ----------------
2023-04-02 05:23:10,935   46  =>  18   		Training 486 pattern with 99.79% 	Forward time: 	 0.20 sec
2023-04-02 05:23:10,935 			Loss:    3.608e-04    			Backward time: 	 0.05 sec 
2023-04-02 05:23:11,036 			Learning rate: weights:   1.000e-03    
2023-04-02 05:23:11,036 			Last test performance: 99.35%
2023-04-02 05:23:11,036 ----------------
2023-04-02 05:23:11,319   46  =>  19   		Training 486 pattern with 99.17% 	Forward time: 	 0.22 sec
2023-04-02 05:23:11,319 			Loss:    8.331e-04    			Backward time: 	 0.05 sec 
2023-04-02 05:23:11,442 			Learning rate: weights:   1.000e-03    
2023-04-02 05:23:11,442 			Last test performance: 99.35%
2023-04-02 05:23:11,442 ----------------
2023-04-02 05:23:11,681   46  =>  20   		Training 486 pattern with 99.38% 	Forward time: 	 0.17 sec
2023-04-02 05:23:11,681 			Loss:    7.344e-04    			Backward time: 	 0.05 sec 
2023-04-02 05:23:11,768 			Learning rate: weights:   1.000e-03    
2023-04-02 05:23:11,769 			Last test performance: 99.35%
2023-04-02 05:23:11,769 ----------------
2023-04-02 05:23:12,005   46  =>  21   		Training 486 pattern with 99.79% 	Forward time: 	 0.17 sec
2023-04-02 05:23:12,005 			Loss:    5.114e-04    			Backward time: 	 0.06 sec 
2023-04-02 05:23:12,094 			Learning rate: weights:   1.000e-03    
2023-04-02 05:23:12,094 			Last test performance: 99.35%
2023-04-02 05:23:12,094 ----------------
2023-04-02 05:23:12,338   46  =>  22   		Training 486 pattern with 99.79% 	Forward time: 	 0.18 sec
2023-04-02 05:23:12,338 			Loss:    4.100e-04    			Backward time: 	 0.05 sec 
2023-04-02 05:23:12,424 			Learning rate: weights:   1.000e-03    
2023-04-02 05:23:12,424 			Last test performance: 99.35%
2023-04-02 05:23:12,425 ----------------
2023-04-02 05:23:12,692   46  =>  23   		Training 486 pattern with 99.79% 	Forward time: 	 0.21 sec
2023-04-02 05:23:12,692 			Loss:    4.201e-04    			Backward time: 	 0.05 sec 
2023-04-02 05:23:12,803 			Learning rate: weights:   1.000e-03    
2023-04-02 05:23:12,803 			Last test performance: 99.35%
2023-04-02 05:23:12,803 ----------------
2023-04-02 05:23:13,080   46  =>  24   		Training 486 pattern with 100.00% 	Forward time: 	 0.21 sec
2023-04-02 05:23:13,080 			Loss:    2.533e-04    			Backward time: 	 0.05 sec 
2023-04-02 05:23:13,216 			Learning rate: weights:   1.000e-03    
2023-04-02 05:23:13,216 			Last test performance: 99.35%
2023-04-02 05:23:13,216 ----------------
2023-04-02 05:23:13,505   46  =>  25   		Training 486 pattern with 99.58% 	Forward time: 	 0.22 sec
2023-04-02 05:23:13,505 			Loss:    1.418e-03    			Backward time: 	 0.06 sec 
2023-04-02 05:23:13,613 			Learning rate: weights:   1.000e-03    
2023-04-02 05:23:13,613 			Last test performance: 99.35%
2023-04-02 05:23:13,613 ----------------
2023-04-02 05:23:13,862   46  =>  26   		Training 486 pattern with 99.17% 	Forward time: 	 0.18 sec
2023-04-02 05:23:13,862 			Loss:    8.814e-04    			Backward time: 	 0.06 sec 
2023-04-02 05:23:14,006 			Learning rate: weights:   1.000e-03    
2023-04-02 05:23:14,007 			Last test performance: 99.35%
2023-04-02 05:23:14,007 ----------------
2023-04-02 05:23:14,271   46  =>  27   		Training 486 pattern with 99.79% 	Forward time: 	 0.20 sec
2023-04-02 05:23:14,271 			Loss:    1.228e-04    			Backward time: 	 0.06 sec 
2023-04-02 05:23:14,441 			Learning rate: weights:   1.000e-03    
2023-04-02 05:23:14,441 			Last test performance: 99.35%
2023-04-02 05:23:14,442 ----------------
2023-04-02 05:23:14,710   46  =>  28   		Training 486 pattern with 99.79% 	Forward time: 	 0.20 sec
2023-04-02 05:23:14,710 			Loss:    3.577e-04    			Backward time: 	 0.06 sec 
2023-04-02 05:23:14,803 			Learning rate: weights:   1.000e-03    
2023-04-02 05:23:14,803 			Last test performance: 99.35%
2023-04-02 05:23:14,803 ----------------
2023-04-02 05:23:15,081   46  =>  29   		Training 486 pattern with 99.17% 	Forward time: 	 0.20 sec
2023-04-02 05:23:15,081 			Loss:    6.896e-04    			Backward time: 	 0.06 sec 
2023-04-02 05:23:15,171 			Learning rate: weights:   1.000e-03    
2023-04-02 05:23:15,171 			Last test performance: 99.35%
2023-04-02 05:23:15,171 ----------------
2023-04-02 05:23:15,430   46  =>  30   		Training 486 pattern with 99.38% 	Forward time: 	 0.18 sec
2023-04-02 05:23:15,430 			Loss:    7.957e-04    			Backward time: 	 0.07 sec 
2023-04-02 05:23:15,519 			Learning rate: weights:   1.000e-03    
2023-04-02 05:23:15,519 			Last test performance: 99.35%
2023-04-02 05:23:15,519 ----------------
2023-04-02 05:23:15,766   46  =>  31   		Training 486 pattern with 99.79% 	Forward time: 	 0.18 sec
2023-04-02 05:23:15,766 			Loss:    7.152e-04    			Backward time: 	 0.06 sec 
2023-04-02 05:23:15,995 			Learning rate: weights:   1.000e-03    
2023-04-02 05:23:15,995 			Last test performance: 99.35%
2023-04-02 05:23:15,995 ----------------
2023-04-02 05:23:16,231   46  =>  32   		Training 486 pattern with 99.17% 	Forward time: 	 0.17 sec
2023-04-02 05:23:16,232 			Loss:    1.192e-03    			Backward time: 	 0.05 sec 
2023-04-02 05:23:16,357 			Learning rate: weights:   1.000e-03    
2023-04-02 05:23:16,357 			Last test performance: 99.35%
2023-04-02 05:23:16,357 ----------------
2023-04-02 05:23:16,620   46  =>  33   		Training 486 pattern with 99.79% 	Forward time: 	 0.20 sec
2023-04-02 05:23:16,620 			Loss:    6.715e-04    			Backward time: 	 0.05 sec 
2023-04-02 05:23:16,756 			Learning rate: weights:   1.000e-03    
2023-04-02 05:23:16,756 			Last test performance: 99.35%
2023-04-02 05:23:16,756 ----------------
2023-04-02 05:23:17,028   46  =>  34   		Training 486 pattern with 99.58% 	Forward time: 	 0.20 sec
2023-04-02 05:23:17,028 			Loss:    6.618e-04    			Backward time: 	 0.06 sec 
2023-04-02 05:23:17,115 			Learning rate: weights:   1.000e-03    
2023-04-02 05:23:17,116 			Last test performance: 99.35%
2023-04-02 05:23:17,116 ----------------
2023-04-02 05:23:17,369   46  =>  35   		Training 486 pattern with 99.38% 	Forward time: 	 0.19 sec
2023-04-02 05:23:17,369 			Loss:    1.032e-03    			Backward time: 	 0.05 sec 
2023-04-02 05:23:17,497 			Learning rate: weights:   1.000e-03    
2023-04-02 05:23:17,498 			Last test performance: 99.35%
2023-04-02 05:23:17,498 ----------------
2023-04-02 05:23:17,776   46  =>  36   		Training 486 pattern with 99.79% 	Forward time: 	 0.20 sec
2023-04-02 05:23:17,777 			Loss:    7.139e-04    			Backward time: 	 0.06 sec 
2023-04-02 05:23:17,836 			Learning rate: weights:   1.000e-03    
2023-04-02 05:23:17,836 			Last test performance: 99.35%
2023-04-02 05:23:17,836 ----------------
2023-04-02 05:23:18,137   46  =>  37   		Training 486 pattern with 99.79% 	Forward time: 	 0.23 sec
2023-04-02 05:23:18,137 			Loss:    6.571e-04    			Backward time: 	 0.06 sec 
2023-04-02 05:23:18,269 			Learning rate: weights:   1.000e-03    
2023-04-02 05:23:18,269 			Last test performance: 99.35%
2023-04-02 05:23:18,269 ----------------
2023-04-02 05:23:18,570   46  =>  38   		Training 486 pattern with 99.38% 	Forward time: 	 0.22 sec
2023-04-02 05:23:18,570 			Loss:    6.140e-04    			Backward time: 	 0.07 sec 
2023-04-02 05:23:18,701 			Learning rate: weights:   1.000e-03    
2023-04-02 05:23:18,701 			Last test performance: 99.35%
2023-04-02 05:23:18,701 ----------------
2023-04-02 05:23:18,987   46  =>  39   		Training 486 pattern with 99.58% 	Forward time: 	 0.22 sec
2023-04-02 05:23:18,987 			Loss:    5.451e-04    			Backward time: 	 0.05 sec 
2023-04-02 05:23:19,167 			Learning rate: weights:   1.000e-03    
2023-04-02 05:23:19,167 			Last test performance: 99.35%
2023-04-02 05:23:19,167 ----------------
2023-04-02 05:23:19,400   46  =>  40   		Training 486 pattern with 100.00% 	Forward time: 	 0.16 sec
2023-04-02 05:23:19,400 			Loss:    1.325e-04    			Backward time: 	 0.06 sec 
2023-04-02 05:23:19,558 			Learning rate: weights:   1.000e-03    
2023-04-02 05:23:19,558 			Last test performance: 99.35%
2023-04-02 05:23:19,558 ----------------
2023-04-02 05:23:19,819   46  =>  41   		Training 486 pattern with 99.38% 	Forward time: 	 0.19 sec
2023-04-02 05:23:19,819 			Loss:    9.936e-04    			Backward time: 	 0.06 sec 
2023-04-02 05:23:19,909 			Learning rate: weights:   1.000e-03    
2023-04-02 05:23:19,909 			Last test performance: 99.35%
2023-04-02 05:23:19,909 ----------------
2023-04-02 05:23:20,160   46  =>  42   		Training 486 pattern with 100.00% 	Forward time: 	 0.18 sec
2023-04-02 05:23:20,160 			Loss:    3.223e-04    			Backward time: 	 0.06 sec 
2023-04-02 05:23:20,335 			Learning rate: weights:   1.000e-03    
2023-04-02 05:23:20,335 			Last test performance: 99.35%
2023-04-02 05:23:20,335 ----------------
2023-04-02 05:23:20,573   46  =>  43   		Training 486 pattern with 100.00% 	Forward time: 	 0.17 sec
2023-04-02 05:23:20,573 			Loss:    2.858e-04    			Backward time: 	 0.05 sec 
2023-04-02 05:23:20,683 			Learning rate: weights:   1.000e-03    
2023-04-02 05:23:20,683 			Last test performance: 99.35%
2023-04-02 05:23:20,683 ----------------
2023-04-02 05:23:21,380   46  =>  44   		Training 486 pattern with 99.38% 	Forward time: 	 0.63 sec
2023-04-02 05:23:21,380 			Loss:    7.115e-04    			Backward time: 	 0.06 sec 
2023-04-02 05:23:21,463 			Learning rate: weights:   1.000e-03    
2023-04-02 05:23:21,463 			Last test performance: 99.35%
2023-04-02 05:23:21,463 ----------------
2023-04-02 05:23:21,733   46  =>  45   		Training 486 pattern with 99.38% 	Forward time: 	 0.21 sec
2023-04-02 05:23:21,733 			Loss:    4.863e-04    			Backward time: 	 0.05 sec 
2023-04-02 05:23:21,875 			Learning rate: weights:   1.000e-03    
2023-04-02 05:23:21,875 			Last test performance: 99.35%
2023-04-02 05:23:21,875 ----------------
2023-04-02 05:23:22,155   46  =>  46   		Training 486 pattern with 99.79% 	Forward time: 	 0.21 sec
2023-04-02 05:23:22,156 			Loss:    1.717e-04    			Backward time: 	 0.06 sec 
2023-04-02 05:23:22,242 			Learning rate: weights:   1.000e-03    
2023-04-02 05:23:22,242 			Last test performance: 99.35%
2023-04-02 05:23:22,243 ----------------
2023-04-02 05:23:22,518   46  =>  47   		Training 486 pattern with 99.58% 	Forward time: 	 0.21 sec
2023-04-02 05:23:22,518 			Loss:    8.767e-04    			Backward time: 	 0.05 sec 
2023-04-02 05:23:22,677 			Learning rate: weights:   1.000e-03    
2023-04-02 05:23:22,677 			Last test performance: 99.35%
2023-04-02 05:23:22,677 ----------------
2023-04-02 05:23:22,954   46  =>  48   		Training 486 pattern with 100.00% 	Forward time: 	 0.21 sec
2023-04-02 05:23:22,954 			Loss:    1.291e-04    			Backward time: 	 0.06 sec 
2023-04-02 05:23:23,072 			Learning rate: weights:   1.000e-03    
2023-04-02 05:23:23,072 			Last test performance: 99.35%
2023-04-02 05:23:23,072 ----------------
2023-04-02 05:23:23,337   46  =>  49   		Training 486 pattern with 99.38% 	Forward time: 	 0.21 sec
2023-04-02 05:23:23,338 			Loss:    1.071e-03    			Backward time: 	 0.05 sec 
2023-04-02 05:23:23,488 			Learning rate: weights:   1.000e-03    
2023-04-02 05:23:23,488 			Last test performance: 99.35%
2023-04-02 05:23:23,488 ----------------
2023-04-02 05:23:23,754   46  =>  50   		Training 486 pattern with 99.79% 	Forward time: 	 0.21 sec
2023-04-02 05:23:23,755 			Loss:    3.231e-04    			Backward time: 	 0.05 sec 
2023-04-02 05:23:23,996 			Learning rate: weights:   1.000e-03    
2023-04-02 05:23:23,997 			Last test performance: 99.35%
2023-04-02 05:23:23,997 ----------------
2023-04-02 05:23:24,306   46  =>  51   		Training 486 pattern with 99.58% 	Forward time: 	 0.23 sec
2023-04-02 05:23:24,306 			Loss:    8.201e-04    			Backward time: 	 0.07 sec 
2023-04-02 05:23:24,425 			Learning rate: weights:   1.000e-03    
2023-04-02 05:23:24,425 			Last test performance: 99.35%
2023-04-02 05:23:24,425 ----------------
2023-04-02 05:23:24,693   46  =>  52   		Training 486 pattern with 98.96% 	Forward time: 	 0.21 sec
2023-04-02 05:23:24,693 			Loss:    1.092e-03    			Backward time: 	 0.05 sec 
2023-04-02 05:23:24,807 			Learning rate: weights:   1.000e-03    
2023-04-02 05:23:24,807 			Last test performance: 99.35%
2023-04-02 05:23:24,807 ----------------
2023-04-02 05:23:25,073   46  =>  53   		Training 486 pattern with 99.38% 	Forward time: 	 0.21 sec
2023-04-02 05:23:25,074 			Loss:    5.906e-04    			Backward time: 	 0.05 sec 
2023-04-02 05:23:25,248 			Learning rate: weights:   1.000e-03    
2023-04-02 05:23:25,248 			Last test performance: 99.35%
2023-04-02 05:23:25,249 ----------------
2023-04-02 05:23:25,498   46  =>  54   		Training 486 pattern with 99.79% 	Forward time: 	 0.18 sec
2023-04-02 05:23:25,499 			Loss:    6.390e-04    			Backward time: 	 0.06 sec 
2023-04-02 05:23:25,602 			Learning rate: weights:   1.000e-03    
2023-04-02 05:23:25,602 			Last test performance: 99.35%
2023-04-02 05:23:25,602 ----------------
2023-04-02 05:23:25,847   46  =>  55   		Training 486 pattern with 99.79% 	Forward time: 	 0.17 sec
2023-04-02 05:23:25,847 			Loss:    4.978e-04    			Backward time: 	 0.06 sec 
2023-04-02 05:23:25,934 			Learning rate: weights:   1.000e-03    
2023-04-02 05:23:25,935 			Last test performance: 99.35%
2023-04-02 05:23:25,935 ----------------
2023-04-02 05:23:26,202   46  =>  56   		Training 486 pattern with 99.38% 	Forward time: 	 0.21 sec
2023-04-02 05:23:26,203 			Loss:    7.719e-04    			Backward time: 	 0.05 sec 
2023-04-02 05:23:26,332 			Learning rate: weights:   1.000e-03    
2023-04-02 05:23:26,332 			Last test performance: 99.35%
2023-04-02 05:23:26,332 ----------------
2023-04-02 05:23:26,602   46  =>  57   		Training 486 pattern with 99.79% 	Forward time: 	 0.21 sec
2023-04-02 05:23:26,602 			Loss:    2.790e-04    			Backward time: 	 0.05 sec 
2023-04-02 05:23:26,769 			Learning rate: weights:   1.000e-03    
2023-04-02 05:23:26,769 			Last test performance: 99.35%
2023-04-02 05:23:26,769 ----------------
2023-04-02 05:23:27,040   46  =>  58   		Training 486 pattern with 100.00% 	Forward time: 	 0.21 sec
2023-04-02 05:23:27,040 			Loss:    1.862e-04    			Backward time: 	 0.05 sec 
2023-04-02 05:23:27,136 			Learning rate: weights:   1.000e-03    
2023-04-02 05:23:27,136 			Last test performance: 99.35%
2023-04-02 05:23:27,136 ----------------
2023-04-02 05:23:27,418   46  =>  59   		Training 486 pattern with 99.17% 	Forward time: 	 0.21 sec
2023-04-02 05:23:27,418 			Loss:    8.238e-04    			Backward time: 	 0.06 sec 
2023-04-02 05:23:27,562 			Learning rate: weights:   1.000e-03    
2023-04-02 05:23:27,562 			Last test performance: 99.35%
2023-04-02 05:23:27,562 ----------------
2023-04-02 05:23:27,829   46  =>  60   		Training 486 pattern with 99.38% 	Forward time: 	 0.20 sec
2023-04-02 05:23:27,829 			Loss:    5.218e-04    			Backward time: 	 0.06 sec 
2023-04-02 05:23:27,924 			Learning rate: weights:   1.000e-03    
2023-04-02 05:23:27,924 			Last test performance: 99.35%
2023-04-02 05:23:27,924 ----------------
2023-04-02 05:23:28,185   46  =>  61   		Training 486 pattern with 99.58% 	Forward time: 	 0.20 sec
2023-04-02 05:23:28,185 			Loss:    4.381e-04    			Backward time: 	 0.05 sec 
2023-04-02 05:23:28,311 			Learning rate: weights:   1.000e-03    
2023-04-02 05:23:28,311 			Last test performance: 99.35%
2023-04-02 05:23:28,311 ----------------
2023-04-02 05:23:28,572   46  =>  62   		Training 486 pattern with 99.58% 	Forward time: 	 0.20 sec
2023-04-02 05:23:28,573 			Loss:    4.152e-04    			Backward time: 	 0.05 sec 
2023-04-02 05:23:28,669 			Learning rate: weights:   1.000e-03    
2023-04-02 05:23:28,669 			Last test performance: 99.35%
2023-04-02 05:23:28,669 ----------------
2023-04-02 05:23:28,940   46  =>  63   		Training 486 pattern with 99.79% 	Forward time: 	 0.21 sec
2023-04-02 05:23:28,940 			Loss:    3.258e-04    			Backward time: 	 0.05 sec 
2023-04-02 05:23:29,051 			Learning rate: weights:   1.000e-03    
2023-04-02 05:23:29,052 			Last test performance: 99.35%
2023-04-02 05:23:29,052 ----------------
2023-04-02 05:23:29,293   46  =>  64   		Training 486 pattern with 99.38% 	Forward time: 	 0.17 sec
2023-04-02 05:23:29,293 			Loss:    4.842e-04    			Backward time: 	 0.06 sec 
2023-04-02 05:23:29,421 			Learning rate: weights:   1.000e-03    
2023-04-02 05:23:29,421 			Last test performance: 99.35%
2023-04-02 05:23:29,421 ----------------
2023-04-02 05:23:29,677   46  =>  65   		Training 486 pattern with 98.75% 	Forward time: 	 0.18 sec
2023-04-02 05:23:29,678 			Loss:    2.413e-03    			Backward time: 	 0.06 sec 
2023-04-02 05:23:29,844 			Learning rate: weights:   1.000e-03    
2023-04-02 05:23:29,844 			Last test performance: 99.35%
2023-04-02 05:23:29,844 ----------------
2023-04-02 05:23:30,105   46  =>  66   		Training 486 pattern with 99.38% 	Forward time: 	 0.18 sec
2023-04-02 05:23:30,105 			Loss:    5.834e-04    			Backward time: 	 0.07 sec 
2023-04-02 05:23:30,238 			Learning rate: weights:   1.000e-03    
2023-04-02 05:23:30,238 			Last test performance: 99.35%
2023-04-02 05:23:30,239 ----------------
2023-04-02 05:23:30,536   46  =>  67   		Training 486 pattern with 98.12% 	Forward time: 	 0.22 sec
2023-04-02 05:23:30,536 			Loss:    1.825e-03    			Backward time: 	 0.06 sec 
2023-04-02 05:23:30,685 			Learning rate: weights:   1.000e-03    
2023-04-02 05:23:30,685 			Last test performance: 99.35%
2023-04-02 05:23:30,686 ----------------
2023-04-02 05:23:30,978   46  =>  68   		Training 486 pattern with 99.38% 	Forward time: 	 0.22 sec
2023-04-02 05:23:30,978 			Loss:    5.567e-04    			Backward time: 	 0.06 sec 
2023-04-02 05:23:31,129 			Learning rate: weights:   1.000e-03    
2023-04-02 05:23:31,129 			Last test performance: 99.35%
2023-04-02 05:23:31,129 ----------------
2023-04-02 05:23:31,390   46  =>  69   		Training 486 pattern with 98.96% 	Forward time: 	 0.18 sec
2023-04-02 05:23:31,390 			Loss:    1.119e-03    			Backward time: 	 0.06 sec 
2023-04-02 05:23:31,482 			Learning rate: weights:   1.000e-03    
2023-04-02 05:23:31,483 			Last test performance: 99.35%
2023-04-02 05:23:31,483 ----------------
2023-04-02 05:23:31,774   46  =>  70   		Training 486 pattern with 98.75% 	Forward time: 	 0.22 sec
2023-04-02 05:23:31,774 			Loss:    9.129e-04    			Backward time: 	 0.06 sec 
2023-04-02 05:23:31,936 			Learning rate: weights:   1.000e-03    
2023-04-02 05:23:31,936 			Last test performance: 99.35%
2023-04-02 05:23:31,936 ----------------
2023-04-02 05:23:32,304   46  =>  71   		Training 486 pattern with 99.79% 	Forward time: 	 0.24 sec
2023-04-02 05:23:32,305 			Loss:    9.867e-04    			Backward time: 	 0.11 sec 
2023-04-02 05:23:32,413 			Learning rate: weights:   1.000e-03    
2023-04-02 05:23:32,413 			Last test performance: 99.35%
2023-04-02 05:23:32,413 ----------------
2023-04-02 05:23:32,665   46  =>  72   		Training 486 pattern with 99.79% 	Forward time: 	 0.18 sec
2023-04-02 05:23:32,665 			Loss:    4.298e-04    			Backward time: 	 0.06 sec 
2023-04-02 05:23:32,756 			Learning rate: weights:   1.000e-03    
2023-04-02 05:23:32,757 			Last test performance: 99.35%
2023-04-02 05:23:32,757 ----------------
2023-04-02 05:23:33,037   46  =>  73   		Training 486 pattern with 99.58% 	Forward time: 	 0.21 sec
2023-04-02 05:23:33,037 			Loss:    5.544e-04    			Backward time: 	 0.05 sec 
2023-04-02 05:23:33,125 			Learning rate: weights:   1.000e-03    
2023-04-02 05:23:33,126 			Last test performance: 99.35%
2023-04-02 05:23:33,126 ----------------
2023-04-02 05:23:33,375   46  =>  74   		Training 486 pattern with 99.17% 	Forward time: 	 0.18 sec
2023-04-02 05:23:33,375 			Loss:    5.841e-04    			Backward time: 	 0.06 sec 
2023-04-02 05:23:33,524 			Learning rate: weights:   1.000e-03    
2023-04-02 05:23:33,525 			Last test performance: 99.35%
2023-04-02 05:23:33,525 ----------------
2023-04-02 05:23:33,819   46  =>  75   		Training 486 pattern with 99.79% 	Forward time: 	 0.21 sec
2023-04-02 05:23:33,819 			Loss:    3.563e-04    			Backward time: 	 0.07 sec 
2023-04-02 05:23:34,016 			Learning rate: weights:   1.000e-03    
2023-04-02 05:23:34,016 			Last test performance: 99.35%
2023-04-02 05:23:34,017 ----------------
2023-04-02 05:23:34,334   46  =>  76   		Training 486 pattern with 99.38% 	Forward time: 	 0.24 sec
2023-04-02 05:23:34,334 			Loss:    5.499e-04    			Backward time: 	 0.07 sec 
2023-04-02 05:23:34,498 			Learning rate: weights:   1.000e-03    
2023-04-02 05:23:34,498 			Last test performance: 99.35%
2023-04-02 05:23:34,498 ----------------
2023-04-02 05:23:34,816   46  =>  77   		Training 486 pattern with 99.17% 	Forward time: 	 0.24 sec
2023-04-02 05:23:34,816 			Loss:    5.113e-04    			Backward time: 	 0.06 sec 
2023-04-02 05:23:34,989 			Learning rate: weights:   1.000e-03    
2023-04-02 05:23:34,989 			Last test performance: 99.35%
2023-04-02 05:23:34,989 ----------------
2023-04-02 05:23:35,270   46  =>  78   		Training 486 pattern with 99.17% 	Forward time: 	 0.20 sec
2023-04-02 05:23:35,270 			Loss:    1.112e-03    			Backward time: 	 0.06 sec 
2023-04-02 05:23:35,377 			Learning rate: weights:   1.000e-03    
2023-04-02 05:23:35,377 			Last test performance: 99.35%
2023-04-02 05:23:35,378 ----------------
2023-04-02 05:23:35,660   46  =>  79   		Training 486 pattern with 98.96% 	Forward time: 	 0.21 sec
2023-04-02 05:23:35,660 			Loss:    1.443e-03    			Backward time: 	 0.06 sec 
2023-04-02 05:23:35,806 			Learning rate: weights:   1.000e-03    
2023-04-02 05:23:35,807 			Last test performance: 99.35%
2023-04-02 05:23:35,807 ----------------
2023-04-02 05:23:36,076   46  =>  80   		Training 486 pattern with 98.96% 	Forward time: 	 0.20 sec
2023-04-02 05:23:36,076 			Loss:    1.225e-03    			Backward time: 	 0.06 sec 
2023-04-02 05:23:36,242 			Learning rate: weights:   1.000e-03    
2023-04-02 05:23:36,242 			Last test performance: 99.35%
2023-04-02 05:23:36,243 ----------------
2023-04-02 05:23:36,489   46  =>  81   		Training 486 pattern with 98.96% 	Forward time: 	 0.17 sec
2023-04-02 05:23:36,489 			Loss:    1.236e-03    			Backward time: 	 0.06 sec 
2023-04-02 05:23:36,615 			Learning rate: weights:   1.000e-03    
2023-04-02 05:23:36,615 			Last test performance: 99.35%
2023-04-02 05:23:36,615 ----------------
2023-04-02 05:23:36,885   46  =>  82   		Training 486 pattern with 99.79% 	Forward time: 	 0.21 sec
2023-04-02 05:23:36,885 			Loss:    3.051e-04    			Backward time: 	 0.05 sec 
2023-04-02 05:23:37,033 			Learning rate: weights:   1.000e-03    
2023-04-02 05:23:37,033 			Last test performance: 99.35%
2023-04-02 05:23:37,033 ----------------
2023-04-02 05:23:37,336   46  =>  83   		Training 486 pattern with 99.17% 	Forward time: 	 0.22 sec
2023-04-02 05:23:37,336 			Loss:    8.146e-04    			Backward time: 	 0.07 sec 
2023-04-02 05:23:37,429 			Learning rate: weights:   1.000e-03    
2023-04-02 05:23:37,429 			Last test performance: 99.35%
2023-04-02 05:23:37,429 ----------------
2023-04-02 05:23:37,679   46  =>  84   		Training 486 pattern with 99.38% 	Forward time: 	 0.18 sec
2023-04-02 05:23:37,679 			Loss:    7.786e-04    			Backward time: 	 0.06 sec 
2023-04-02 05:23:37,771 			Learning rate: weights:   1.000e-03    
2023-04-02 05:23:37,771 			Last test performance: 99.35%
2023-04-02 05:23:37,771 ----------------
2023-04-02 05:23:38,053   46  =>  85   		Training 486 pattern with 99.38% 	Forward time: 	 0.21 sec
2023-04-02 05:23:38,053 			Loss:    6.057e-04    			Backward time: 	 0.06 sec 
2023-04-02 05:23:38,138 			Learning rate: weights:   1.000e-03    
2023-04-02 05:23:38,138 			Last test performance: 99.35%
2023-04-02 05:23:38,138 ----------------
2023-04-02 05:23:38,394   46  =>  86   		Training 486 pattern with 99.79% 	Forward time: 	 0.18 sec
2023-04-02 05:23:38,394 			Loss:    5.718e-04    			Backward time: 	 0.06 sec 
2023-04-02 05:23:38,485 			Learning rate: weights:   1.000e-03    
2023-04-02 05:23:38,485 			Last test performance: 99.35%
2023-04-02 05:23:38,485 ----------------
2023-04-02 05:23:38,798   46  =>  87   		Training 486 pattern with 99.38% 	Forward time: 	 0.24 sec
2023-04-02 05:23:38,798 			Loss:    1.136e-03    			Backward time: 	 0.06 sec 
2023-04-02 05:23:38,975 			Learning rate: weights:   1.000e-03    
2023-04-02 05:23:38,975 			Last test performance: 99.35%
2023-04-02 05:23:38,975 ----------------
2023-04-02 05:23:39,231   46  =>  88   		Training 486 pattern with 99.17% 	Forward time: 	 0.18 sec
2023-04-02 05:23:39,231 			Loss:    7.820e-04    			Backward time: 	 0.06 sec 
2023-04-02 05:23:39,313 			Learning rate: weights:   1.000e-03    
2023-04-02 05:23:39,313 			Last test performance: 99.35%
2023-04-02 05:23:39,313 ----------------
2023-04-02 05:23:39,583   46  =>  89   		Training 486 pattern with 99.58% 	Forward time: 	 0.21 sec
2023-04-02 05:23:39,583 			Loss:    4.761e-04    			Backward time: 	 0.05 sec 
2023-04-02 05:23:39,744 			Learning rate: weights:   1.000e-03    
2023-04-02 05:23:39,744 			Last test performance: 99.35%
2023-04-02 05:23:39,745 ----------------
2023-04-02 05:23:39,952   46  =>  90   		Training 486 pattern with 99.58% 	Forward time: 	 0.15 sec
2023-04-02 05:23:39,952 			Loss:    6.380e-04    			Backward time: 	 0.05 sec 
2023-04-02 05:23:40,079 			Learning rate: weights:   1.000e-03    
2023-04-02 05:23:40,079 			Last test performance: 99.35%
2023-04-02 05:23:40,079 ----------------
2023-04-02 05:23:40,324   46  =>  91   		Training 486 pattern with 99.17% 	Forward time: 	 0.18 sec
2023-04-02 05:23:40,324 			Loss:    1.251e-03    			Backward time: 	 0.06 sec 
2023-04-02 05:23:40,473 			Learning rate: weights:   1.000e-03    
2023-04-02 05:23:40,473 			Last test performance: 99.35%
2023-04-02 05:23:40,473 ----------------
2023-04-02 05:23:40,742   46  =>  92   		Training 486 pattern with 99.17% 	Forward time: 	 0.21 sec
2023-04-02 05:23:40,742 			Loss:    8.461e-04    			Backward time: 	 0.05 sec 
2023-04-02 05:23:40,829 			Learning rate: weights:   1.000e-03    
2023-04-02 05:23:40,829 			Last test performance: 99.35%
2023-04-02 05:23:40,829 ----------------
2023-04-02 05:23:41,073   46  =>  93   		Training 486 pattern with 99.38% 	Forward time: 	 0.17 sec
2023-04-02 05:23:41,073 			Loss:    9.864e-04    			Backward time: 	 0.06 sec 
2023-04-02 05:23:41,162 			Learning rate: weights:   1.000e-03    
2023-04-02 05:23:41,162 			Last test performance: 99.35%
2023-04-02 05:23:41,162 ----------------
2023-04-02 05:23:41,407   46  =>  94   		Training 486 pattern with 98.75% 	Forward time: 	 0.17 sec
2023-04-02 05:23:41,407 			Loss:    1.490e-03    			Backward time: 	 0.06 sec 
2023-04-02 05:23:41,537 			Learning rate: weights:   1.000e-03    
2023-04-02 05:23:41,537 			Last test performance: 99.35%
2023-04-02 05:23:41,537 ----------------
2023-04-02 05:23:41,801   46  =>  95   		Training 486 pattern with 98.96% 	Forward time: 	 0.20 sec
2023-04-02 05:23:41,801 			Loss:    1.429e-03    			Backward time: 	 0.05 sec 
2023-04-02 05:23:42,013 			Learning rate: weights:   1.000e-03    
2023-04-02 05:23:42,013 			Last test performance: 99.35%
2023-04-02 05:23:42,013 ----------------
2023-04-02 05:23:42,238   46  =>  96   		Training 486 pattern with 99.38% 	Forward time: 	 0.16 sec
2023-04-02 05:23:42,238 			Loss:    1.289e-03    			Backward time: 	 0.05 sec 
2023-04-02 05:23:42,382 			Learning rate: weights:   1.000e-03    
2023-04-02 05:23:42,382 			Last test performance: 99.35%
2023-04-02 05:23:42,382 ----------------
2023-04-02 05:23:42,623   46  =>  97   		Training 486 pattern with 99.58% 	Forward time: 	 0.17 sec
2023-04-02 05:23:42,623 			Loss:    5.714e-04    			Backward time: 	 0.06 sec 
2023-04-02 05:23:42,732 			Learning rate: weights:   1.000e-03    
2023-04-02 05:23:42,732 			Last test performance: 99.35%
2023-04-02 05:23:42,732 ----------------
2023-04-02 05:23:42,994   46  =>  98   		Training 486 pattern with 99.38% 	Forward time: 	 0.19 sec
2023-04-02 05:23:42,994 			Loss:    7.948e-04    			Backward time: 	 0.06 sec 
2023-04-02 05:23:43,091 			Learning rate: weights:   1.000e-03    
2023-04-02 05:23:43,091 			Last test performance: 99.35%
2023-04-02 05:23:43,091 ----------------
2023-04-02 05:23:43,351   46  =>  99   		Training 486 pattern with 98.75% 	Forward time: 	 0.19 sec
2023-04-02 05:23:43,351 			Loss:    8.312e-04    			Backward time: 	 0.06 sec 
2023-04-02 05:23:43,515 			Learning rate: weights:   1.000e-03    
2023-04-02 05:23:43,515 			Last test performance: 99.35%
2023-04-02 05:23:43,515 ----------------
2023-04-02 05:23:43,781   46  => 100   		Training 486 pattern with 99.79% 	Forward time: 	 0.20 sec
2023-04-02 05:23:43,781 			Loss:    5.062e-04    			Backward time: 	 0.05 sec 
2023-04-02 05:23:43,933 			Learning rate: weights:   1.000e-03    
2023-04-02 05:23:43,933 			Last test performance: 99.35%
2023-04-02 05:23:43,933 ----------------
2023-04-02 05:23:44,186   46  => 101   		Training 486 pattern with 98.75% 	Forward time: 	 0.18 sec
2023-04-02 05:23:44,186 			Loss:    1.361e-03    			Backward time: 	 0.06 sec 
2023-04-02 05:23:44,344 			Learning rate: weights:   1.000e-03    
2023-04-02 05:23:44,345 			Last test performance: 99.35%
2023-04-02 05:23:44,345 ----------------
2023-04-02 05:23:44,596   46  => 102   		Training 486 pattern with 98.12% 	Forward time: 	 0.19 sec
2023-04-02 05:23:44,596 			Loss:    3.221e-03    			Backward time: 	 0.05 sec 
2023-04-02 05:23:44,681 			Learning rate: weights:   1.000e-03    
2023-04-02 05:23:44,681 			Last test performance: 99.35%
2023-04-02 05:23:44,681 ----------------
2023-04-02 05:23:44,954   46  => 103   		Training 486 pattern with 99.38% 	Forward time: 	 0.21 sec
2023-04-02 05:23:44,954 			Loss:    9.427e-04    			Backward time: 	 0.05 sec 
2023-04-02 05:23:45,060 			Learning rate: weights:   1.000e-03    
2023-04-02 05:23:45,060 			Last test performance: 99.35%
2023-04-02 05:23:45,060 ----------------
2023-04-02 05:23:45,332   46  => 104   		Training 486 pattern with 99.58% 	Forward time: 	 0.21 sec
2023-04-02 05:23:45,332 			Loss:    5.069e-04    			Backward time: 	 0.05 sec 
2023-04-02 05:23:45,424 			Learning rate: weights:   1.000e-03    
2023-04-02 05:23:45,425 			Last test performance: 99.35%
2023-04-02 05:23:45,425 ----------------
2023-04-02 05:23:45,678   46  => 105   		Training 486 pattern with 98.54% 	Forward time: 	 0.19 sec
2023-04-02 05:23:45,678 			Loss:    1.240e-03    			Backward time: 	 0.05 sec 
2023-04-02 05:23:45,761 			Learning rate: weights:   1.000e-03    
2023-04-02 05:23:45,761 			Last test performance: 99.35%
2023-04-02 05:23:45,761 ----------------
2023-04-02 05:23:46,026   46  => 106   		Training 486 pattern with 99.38% 	Forward time: 	 0.20 sec
2023-04-02 05:23:46,026 			Loss:    8.542e-04    			Backward time: 	 0.05 sec 
2023-04-02 05:23:46,151 			Learning rate: weights:   1.000e-03    
2023-04-02 05:23:46,151 			Last test performance: 99.35%
2023-04-02 05:23:46,151 ----------------
2023-04-02 05:23:46,399   46  => 107   		Training 486 pattern with 99.17% 	Forward time: 	 0.18 sec
2023-04-02 05:23:46,399 			Loss:    1.252e-03    			Backward time: 	 0.06 sec 
2023-04-02 05:23:46,508 			Learning rate: weights:   1.000e-03    
2023-04-02 05:23:46,509 			Last test performance: 99.35%
2023-04-02 05:23:46,509 ----------------
2023-04-02 05:23:46,829   46  => 108   		Training 486 pattern with 99.38% 	Forward time: 	 0.24 sec
2023-04-02 05:23:46,829 			Loss:    5.638e-04    			Backward time: 	 0.07 sec 
2023-04-02 05:23:46,994 			Learning rate: weights:   1.000e-03    
2023-04-02 05:23:46,994 			Last test performance: 99.35%
2023-04-02 05:23:46,994 ----------------
2023-04-02 05:23:47,274   46  => 109   		Training 486 pattern with 99.38% 	Forward time: 	 0.21 sec
2023-04-02 05:23:47,274 			Loss:    8.813e-04    			Backward time: 	 0.06 sec 
2023-04-02 05:23:47,368 			Learning rate: weights:   1.000e-03    
2023-04-02 05:23:47,368 			Last test performance: 99.35%
2023-04-02 05:23:47,368 ----------------
2023-04-02 05:23:47,610   46  => 110   		Training 486 pattern with 98.54% 	Forward time: 	 0.17 sec
2023-04-02 05:23:47,610 			Loss:    2.206e-03    			Backward time: 	 0.05 sec 
2023-04-02 05:23:47,739 			Learning rate: weights:   1.000e-03    
2023-04-02 05:23:47,740 			Last test performance: 99.35%
2023-04-02 05:23:47,740 ----------------
2023-04-02 05:23:47,973   46  => 111   		Training 486 pattern with 99.38% 	Forward time: 	 0.16 sec
2023-04-02 05:23:47,973 			Loss:    8.079e-04    			Backward time: 	 0.06 sec 
2023-04-02 05:23:48,060 			Learning rate: weights:   1.000e-03    
2023-04-02 05:23:48,060 			Last test performance: 99.35%
2023-04-02 05:23:48,060 ----------------
2023-04-02 05:23:48,330   46  => 112   		Training 486 pattern with 99.38% 	Forward time: 	 0.20 sec
2023-04-02 05:23:48,330 			Loss:    1.041e-03    			Backward time: 	 0.06 sec 
2023-04-02 05:23:48,455 			Learning rate: weights:   1.000e-03    
2023-04-02 05:23:48,455 			Last test performance: 99.35%
2023-04-02 05:23:48,455 ----------------
2023-04-02 05:23:48,757   46  => 113   		Training 486 pattern with 99.17% 	Forward time: 	 0.23 sec
2023-04-02 05:23:48,757 			Loss:    1.463e-03    			Backward time: 	 0.06 sec 
2023-04-02 05:23:48,843 			Learning rate: weights:   1.000e-03    
2023-04-02 05:23:48,843 			Last test performance: 99.35%
2023-04-02 05:23:48,843 ----------------
2023-04-02 05:23:49,108   46  => 114   		Training 486 pattern with 99.58% 	Forward time: 	 0.20 sec
2023-04-02 05:23:49,108 			Loss:    4.577e-04    			Backward time: 	 0.05 sec 
2023-04-02 05:23:49,243 			Learning rate: weights:   1.000e-03    
2023-04-02 05:23:49,244 			Last test performance: 99.35%
2023-04-02 05:23:49,244 ----------------
2023-04-02 05:23:49,528   46  => 115   		Training 486 pattern with 99.38% 	Forward time: 	 0.22 sec
2023-04-02 05:23:49,528 			Loss:    9.484e-04    			Backward time: 	 0.06 sec 
2023-04-02 05:23:49,613 			Learning rate: weights:   1.000e-03    
2023-04-02 05:23:49,613 			Last test performance: 99.35%
2023-04-02 05:23:49,613 ----------------
2023-04-02 05:23:49,852   46  => 116   		Training 486 pattern with 99.17% 	Forward time: 	 0.17 sec
2023-04-02 05:23:49,852 			Loss:    1.040e-03    			Backward time: 	 0.05 sec 
2023-04-02 05:23:49,940 			Learning rate: weights:   1.000e-03    
2023-04-02 05:23:49,940 			Last test performance: 99.35%
2023-04-02 05:23:49,940 ----------------
2023-04-02 05:23:50,207   46  => 117   		Training 486 pattern with 99.38% 	Forward time: 	 0.21 sec
2023-04-02 05:23:50,208 			Loss:    8.675e-04    			Backward time: 	 0.05 sec 
2023-04-02 05:23:50,343 			Learning rate: weights:   1.000e-03    
2023-04-02 05:23:50,343 			Last test performance: 99.35%
2023-04-02 05:23:50,343 ----------------
2023-04-02 05:23:50,689   46  => 118   		Training 486 pattern with 99.58% 	Forward time: 	 0.24 sec
2023-04-02 05:23:50,689 			Loss:    6.652e-04    			Backward time: 	 0.09 sec 
2023-04-02 05:23:50,802 			Learning rate: weights:   1.000e-03    
2023-04-02 05:23:50,802 			Last test performance: 99.35%
2023-04-02 05:23:50,803 ----------------
2023-04-02 05:23:51,067   46  => 119   		Training 486 pattern with 99.79% 	Forward time: 	 0.20 sec
2023-04-02 05:23:51,067 			Loss:    3.504e-04    			Backward time: 	 0.06 sec 
2023-04-02 05:23:51,202 			Learning rate: weights:   1.000e-03    
2023-04-02 05:23:51,202 			Last test performance: 99.35%
2023-04-02 05:23:51,202 ----------------
2023-04-02 05:23:51,443   46  => 120   		Training 486 pattern with 99.58% 	Forward time: 	 0.17 sec
2023-04-02 05:23:51,443 			Loss:    6.232e-04    			Backward time: 	 0.06 sec 
2023-04-02 05:23:51,590 			Learning rate: weights:   1.000e-03    
2023-04-02 05:23:51,590 			Last test performance: 99.35%
2023-04-02 05:23:51,590 ----------------
2023-04-02 05:23:51,861   46  => 121   		Training 486 pattern with 99.17% 	Forward time: 	 0.21 sec
2023-04-02 05:23:51,862 			Loss:    9.166e-04    			Backward time: 	 0.05 sec 
2023-04-02 05:23:52,019 			Learning rate: weights:   1.000e-03    
2023-04-02 05:23:52,019 			Last test performance: 99.35%
2023-04-02 05:23:52,019 ----------------
2023-04-02 05:23:52,302   46  => 122   		Training 486 pattern with 99.17% 	Forward time: 	 0.22 sec
2023-04-02 05:23:52,303 			Loss:    8.094e-04    			Backward time: 	 0.05 sec 
2023-04-02 05:23:52,492 			Learning rate: weights:   1.000e-03    
2023-04-02 05:23:52,492 			Last test performance: 99.35%
2023-04-02 05:23:52,492 ----------------
2023-04-02 05:23:52,770   46  => 123   		Training 486 pattern with 99.38% 	Forward time: 	 0.22 sec
2023-04-02 05:23:52,770 			Loss:    1.042e-03    			Backward time: 	 0.05 sec 
2023-04-02 05:23:52,864 			Learning rate: weights:   1.000e-03    
2023-04-02 05:23:52,864 			Last test performance: 99.35%
2023-04-02 05:23:52,864 ----------------
2023-04-02 05:23:53,138   46  => 124   		Training 486 pattern with 99.38% 	Forward time: 	 0.21 sec
2023-04-02 05:23:53,138 			Loss:    7.339e-04    			Backward time: 	 0.05 sec 
2023-04-02 05:23:53,271 
2023-04-02 05:23:53,271 Testing:
2023-04-02 05:23:53,329 		24 of 10000 with 91.67% 	 Time used:  0.06 sec
2023-04-02 05:23:53,335 		48 of 10000 with 95.83% 	 Time used:  0.01 sec
2023-04-02 05:23:53,342 		72 of 10000 with 97.22% 	 Time used:  0.01 sec
2023-04-02 05:23:53,348 		96 of 10000 with 97.92% 	 Time used:  0.01 sec
2023-04-02 05:23:53,354 		120 of 10000 with 98.33% 	 Time used:  0.01 sec
2023-04-02 05:23:53,361 		144 of 10000 with 97.92% 	 Time used:  0.01 sec
2023-04-02 05:23:53,367 		168 of 10000 with 98.21% 	 Time used:  0.01 sec
2023-04-02 05:23:53,374 		192 of 10000 with 98.44% 	 Time used:  0.01 sec
2023-04-02 05:23:53,380 		216 of 10000 with 98.61% 	 Time used:  0.01 sec
2023-04-02 05:23:53,386 		240 of 10000 with 98.75% 	 Time used:  0.01 sec
2023-04-02 05:23:53,393 		264 of 10000 with 98.86% 	 Time used:  0.01 sec
2023-04-02 05:23:53,399 		288 of 10000 with 98.96% 	 Time used:  0.01 sec
2023-04-02 05:23:53,405 		312 of 10000 with 98.72% 	 Time used:  0.01 sec
2023-04-02 05:23:53,412 		336 of 10000 with 98.81% 	 Time used:  0.01 sec
2023-04-02 05:23:53,418 		360 of 10000 with 98.89% 	 Time used:  0.01 sec
2023-04-02 05:23:53,425 		384 of 10000 with 98.96% 	 Time used:  0.01 sec
2023-04-02 05:23:53,431 		408 of 10000 with 99.02% 	 Time used:  0.01 sec
2023-04-02 05:23:53,437 		432 of 10000 with 99.07% 	 Time used:  0.01 sec
2023-04-02 05:23:53,443 		456 of 10000 with 98.46% 	 Time used:  0.01 sec
2023-04-02 05:23:53,450 		480 of 10000 with 98.54% 	 Time used:  0.01 sec
2023-04-02 05:23:53,456 		504 of 10000 with 98.41% 	 Time used:  0.01 sec
2023-04-02 05:23:53,462 		528 of 10000 with 98.30% 	 Time used:  0.01 sec
2023-04-02 05:23:53,468 		552 of 10000 with 98.37% 	 Time used:  0.01 sec
2023-04-02 05:23:53,474 		576 of 10000 with 98.26% 	 Time used:  0.01 sec
2023-04-02 05:23:53,481 		600 of 10000 with 98.33% 	 Time used:  0.01 sec
2023-04-02 05:23:53,487 		624 of 10000 with 98.40% 	 Time used:  0.01 sec
2023-04-02 05:23:53,493 		648 of 10000 with 98.46% 	 Time used:  0.01 sec
2023-04-02 05:23:53,499 		672 of 10000 with 98.51% 	 Time used:  0.01 sec
2023-04-02 05:23:53,505 		696 of 10000 with 98.56% 	 Time used:  0.01 sec
2023-04-02 05:23:53,512 		720 of 10000 with 98.61% 	 Time used:  0.01 sec
2023-04-02 05:23:53,518 		744 of 10000 with 98.66% 	 Time used:  0.01 sec
2023-04-02 05:23:53,524 		768 of 10000 with 98.70% 	 Time used:  0.01 sec
2023-04-02 05:23:53,531 		792 of 10000 with 98.74% 	 Time used:  0.01 sec
2023-04-02 05:23:53,537 		816 of 10000 with 98.77% 	 Time used:  0.01 sec
2023-04-02 05:23:53,543 		840 of 10000 with 98.69% 	 Time used:  0.01 sec
2023-04-02 05:23:53,550 		864 of 10000 with 98.73% 	 Time used:  0.01 sec
2023-04-02 05:23:53,556 		888 of 10000 with 98.76% 	 Time used:  0.01 sec
2023-04-02 05:23:53,562 		912 of 10000 with 98.57% 	 Time used:  0.01 sec
2023-04-02 05:23:53,568 		936 of 10000 with 98.61% 	 Time used:  0.01 sec
2023-04-02 05:23:53,575 		960 of 10000 with 98.65% 	 Time used:  0.01 sec
2023-04-02 05:23:53,581 		984 of 10000 with 98.68% 	 Time used:  0.01 sec
2023-04-02 05:23:53,587 		1008 of 10000 with 98.71% 	 Time used:  0.01 sec
2023-04-02 05:23:53,594 		1032 of 10000 with 98.74% 	 Time used:  0.01 sec
2023-04-02 05:23:53,600 		1056 of 10000 with 98.67% 	 Time used:  0.01 sec
2023-04-02 05:23:53,607 		1080 of 10000 with 98.70% 	 Time used:  0.01 sec
2023-04-02 05:23:53,613 		1104 of 10000 with 98.73% 	 Time used:  0.01 sec
2023-04-02 05:23:53,619 		1128 of 10000 with 98.76% 	 Time used:  0.01 sec
2023-04-02 05:23:53,625 		1152 of 10000 with 98.78% 	 Time used:  0.01 sec
2023-04-02 05:23:53,632 		1176 of 10000 with 98.81% 	 Time used:  0.01 sec
2023-04-02 05:23:53,638 		1200 of 10000 with 98.83% 	 Time used:  0.01 sec
2023-04-02 05:23:53,644 		1224 of 10000 with 98.77% 	 Time used:  0.01 sec
2023-04-02 05:23:53,651 		1248 of 10000 with 98.80% 	 Time used:  0.01 sec
2023-04-02 05:23:53,657 		1272 of 10000 with 98.82% 	 Time used:  0.01 sec
2023-04-02 05:23:53,663 		1296 of 10000 with 98.84% 	 Time used:  0.01 sec
2023-04-02 05:23:53,669 		1320 of 10000 with 98.86% 	 Time used:  0.01 sec
2023-04-02 05:23:53,676 		1344 of 10000 with 98.88% 	 Time used:  0.01 sec
2023-04-02 05:23:53,682 		1368 of 10000 with 98.90% 	 Time used:  0.01 sec
2023-04-02 05:23:53,688 		1392 of 10000 with 98.92% 	 Time used:  0.01 sec
2023-04-02 05:23:53,695 		1416 of 10000 with 98.94% 	 Time used:  0.01 sec
2023-04-02 05:23:53,702 		1440 of 10000 with 98.96% 	 Time used:  0.01 sec
2023-04-02 05:23:53,708 		1464 of 10000 with 98.98% 	 Time used:  0.01 sec
2023-04-02 05:23:53,714 		1488 of 10000 with 98.92% 	 Time used:  0.01 sec
2023-04-02 05:23:53,721 		1512 of 10000 with 98.94% 	 Time used:  0.01 sec
2023-04-02 05:23:53,727 		1536 of 10000 with 98.96% 	 Time used:  0.01 sec
2023-04-02 05:23:53,734 		1560 of 10000 with 98.97% 	 Time used:  0.01 sec
2023-04-02 05:23:53,740 		1584 of 10000 with 98.99% 	 Time used:  0.01 sec
2023-04-02 05:23:53,746 		1608 of 10000 with 99.00% 	 Time used:  0.01 sec
2023-04-02 05:23:53,753 		1632 of 10000 with 98.96% 	 Time used:  0.01 sec
2023-04-02 05:23:53,759 		1656 of 10000 with 98.97% 	 Time used:  0.01 sec
2023-04-02 05:23:53,765 		1680 of 10000 with 98.99% 	 Time used:  0.01 sec
2023-04-02 05:23:53,772 		1704 of 10000 with 99.00% 	 Time used:  0.01 sec
2023-04-02 05:23:53,778 		1728 of 10000 with 99.02% 	 Time used:  0.01 sec
2023-04-02 05:23:53,785 		1752 of 10000 with 99.03% 	 Time used:  0.01 sec
2023-04-02 05:23:53,791 		1776 of 10000 with 99.04% 	 Time used:  0.01 sec
2023-04-02 05:23:53,798 		1800 of 10000 with 99.06% 	 Time used:  0.01 sec
2023-04-02 05:23:53,804 		1824 of 10000 with 99.07% 	 Time used:  0.01 sec
2023-04-02 05:23:53,810 		1848 of 10000 with 99.08% 	 Time used:  0.01 sec
2023-04-02 05:23:53,816 		1872 of 10000 with 99.09% 	 Time used:  0.01 sec
2023-04-02 05:23:53,823 		1896 of 10000 with 99.10% 	 Time used:  0.01 sec
2023-04-02 05:23:53,829 		1920 of 10000 with 99.11% 	 Time used:  0.01 sec
2023-04-02 05:23:53,835 		1944 of 10000 with 99.13% 	 Time used:  0.01 sec
2023-04-02 05:23:53,842 		1968 of 10000 with 99.14% 	 Time used:  0.01 sec
2023-04-02 05:23:53,848 		1992 of 10000 with 99.15% 	 Time used:  0.01 sec
2023-04-02 05:23:53,855 		2016 of 10000 with 99.16% 	 Time used:  0.01 sec
2023-04-02 05:23:53,861 		2040 of 10000 with 99.17% 	 Time used:  0.01 sec
2023-04-02 05:23:53,867 		2064 of 10000 with 99.18% 	 Time used:  0.01 sec
2023-04-02 05:23:53,874 		2088 of 10000 with 99.19% 	 Time used:  0.01 sec
2023-04-02 05:23:53,881 		2112 of 10000 with 99.20% 	 Time used:  0.01 sec
2023-04-02 05:23:53,887 		2136 of 10000 with 99.20% 	 Time used:  0.01 sec
2023-04-02 05:23:53,894 		2160 of 10000 with 99.21% 	 Time used:  0.01 sec
2023-04-02 05:23:53,900 		2184 of 10000 with 99.22% 	 Time used:  0.01 sec
2023-04-02 05:23:53,907 		2208 of 10000 with 99.23% 	 Time used:  0.01 sec
2023-04-02 05:23:53,913 		2232 of 10000 with 99.24% 	 Time used:  0.01 sec
2023-04-02 05:23:53,920 		2256 of 10000 with 99.20% 	 Time used:  0.01 sec
2023-04-02 05:23:53,926 		2280 of 10000 with 99.21% 	 Time used:  0.01 sec
2023-04-02 05:23:53,933 		2304 of 10000 with 99.22% 	 Time used:  0.01 sec
2023-04-02 05:23:53,939 		2328 of 10000 with 99.23% 	 Time used:  0.01 sec
2023-04-02 05:23:53,946 		2352 of 10000 with 99.23% 	 Time used:  0.01 sec
2023-04-02 05:23:53,952 		2376 of 10000 with 99.24% 	 Time used:  0.01 sec
2023-04-02 05:23:53,959 		2400 of 10000 with 99.25% 	 Time used:  0.01 sec
2023-04-02 05:23:53,965 		2424 of 10000 with 99.22% 	 Time used:  0.01 sec
2023-04-02 05:23:53,972 		2448 of 10000 with 99.22% 	 Time used:  0.01 sec
2023-04-02 05:23:53,978 		2472 of 10000 with 99.23% 	 Time used:  0.01 sec
2023-04-02 05:23:53,985 		2496 of 10000 with 99.24% 	 Time used:  0.01 sec
2023-04-02 05:23:53,991 		2520 of 10000 with 99.25% 	 Time used:  0.01 sec
2023-04-02 05:23:53,998 		2544 of 10000 with 99.25% 	 Time used:  0.01 sec
2023-04-02 05:23:54,004 		2568 of 10000 with 99.26% 	 Time used:  0.01 sec
2023-04-02 05:23:54,011 		2592 of 10000 with 99.27% 	 Time used:  0.01 sec
2023-04-02 05:23:54,018 		2616 of 10000 with 99.27% 	 Time used:  0.01 sec
2023-04-02 05:23:54,025 		2640 of 10000 with 99.28% 	 Time used:  0.01 sec
2023-04-02 05:23:54,031 		2664 of 10000 with 99.29% 	 Time used:  0.01 sec
2023-04-02 05:23:54,038 		2688 of 10000 with 99.29% 	 Time used:  0.01 sec
2023-04-02 05:23:54,044 		2712 of 10000 with 99.30% 	 Time used:  0.01 sec
2023-04-02 05:23:54,051 		2736 of 10000 with 99.31% 	 Time used:  0.01 sec
2023-04-02 05:23:54,057 		2760 of 10000 with 99.31% 	 Time used:  0.01 sec
2023-04-02 05:23:54,064 		2784 of 10000 with 99.32% 	 Time used:  0.01 sec
2023-04-02 05:23:54,070 		2808 of 10000 with 99.32% 	 Time used:  0.01 sec
2023-04-02 05:23:54,077 		2832 of 10000 with 99.33% 	 Time used:  0.01 sec
2023-04-02 05:23:54,084 		2856 of 10000 with 99.33% 	 Time used:  0.01 sec
2023-04-02 05:23:54,090 		2880 of 10000 with 99.34% 	 Time used:  0.01 sec
2023-04-02 05:23:54,096 		2904 of 10000 with 99.35% 	 Time used:  0.01 sec
2023-04-02 05:23:54,103 		2928 of 10000 with 99.35% 	 Time used:  0.01 sec
2023-04-02 05:23:54,109 		2952 of 10000 with 99.36% 	 Time used:  0.01 sec
2023-04-02 05:23:54,116 		2976 of 10000 with 99.36% 	 Time used:  0.01 sec
2023-04-02 05:23:54,122 		3000 of 10000 with 99.33% 	 Time used:  0.01 sec
2023-04-02 05:23:54,129 		3024 of 10000 with 99.34% 	 Time used:  0.01 sec
2023-04-02 05:23:54,135 		3048 of 10000 with 99.34% 	 Time used:  0.01 sec
2023-04-02 05:23:54,142 		3072 of 10000 with 99.35% 	 Time used:  0.01 sec
2023-04-02 05:23:54,148 		3096 of 10000 with 99.35% 	 Time used:  0.01 sec
2023-04-02 05:23:54,155 		3120 of 10000 with 99.36% 	 Time used:  0.01 sec
2023-04-02 05:23:54,161 		3144 of 10000 with 99.36% 	 Time used:  0.01 sec
2023-04-02 05:23:54,167 		3168 of 10000 with 99.37% 	 Time used:  0.01 sec
2023-04-02 05:23:54,174 		3192 of 10000 with 99.37% 	 Time used:  0.01 sec
2023-04-02 05:23:54,180 		3216 of 10000 with 99.35% 	 Time used:  0.01 sec
2023-04-02 05:23:54,186 		3240 of 10000 with 99.35% 	 Time used:  0.01 sec
2023-04-02 05:23:54,193 		3264 of 10000 with 99.36% 	 Time used:  0.01 sec
2023-04-02 05:23:54,200 		3288 of 10000 with 99.36% 	 Time used:  0.01 sec
2023-04-02 05:23:54,206 		3312 of 10000 with 99.37% 	 Time used:  0.01 sec
2023-04-02 05:23:54,213 		3336 of 10000 with 99.37% 	 Time used:  0.01 sec
2023-04-02 05:23:54,219 		3360 of 10000 with 99.38% 	 Time used:  0.01 sec
2023-04-02 05:23:54,225 		3384 of 10000 with 99.38% 	 Time used:  0.01 sec
2023-04-02 05:23:54,231 		3408 of 10000 with 99.38% 	 Time used:  0.01 sec
2023-04-02 05:23:54,238 		3432 of 10000 with 99.39% 	 Time used:  0.01 sec
2023-04-02 05:23:54,244 		3456 of 10000 with 99.39% 	 Time used:  0.01 sec
2023-04-02 05:23:54,251 		3480 of 10000 with 99.37% 	 Time used:  0.01 sec
2023-04-02 05:23:54,257 		3504 of 10000 with 99.37% 	 Time used:  0.01 sec
2023-04-02 05:23:54,263 		3528 of 10000 with 99.38% 	 Time used:  0.01 sec
2023-04-02 05:23:54,270 		3552 of 10000 with 99.38% 	 Time used:  0.01 sec
2023-04-02 05:23:54,276 		3576 of 10000 with 99.36% 	 Time used:  0.01 sec
2023-04-02 05:23:54,283 		3600 of 10000 with 99.36% 	 Time used:  0.01 sec
2023-04-02 05:23:54,289 		3624 of 10000 with 99.37% 	 Time used:  0.01 sec
2023-04-02 05:23:54,296 		3648 of 10000 with 99.34% 	 Time used:  0.01 sec
2023-04-02 05:23:54,302 		3672 of 10000 with 99.35% 	 Time used:  0.01 sec
2023-04-02 05:23:54,309 		3696 of 10000 with 99.35% 	 Time used:  0.01 sec
2023-04-02 05:23:54,315 		3720 of 10000 with 99.33% 	 Time used:  0.01 sec
2023-04-02 05:23:54,322 		3744 of 10000 with 99.33% 	 Time used:  0.01 sec
2023-04-02 05:23:54,328 		3768 of 10000 with 99.34% 	 Time used:  0.01 sec
2023-04-02 05:23:54,335 		3792 of 10000 with 99.34% 	 Time used:  0.01 sec
2023-04-02 05:23:54,347 		3816 of 10000 with 99.34% 	 Time used:  0.01 sec
2023-04-02 05:23:54,353 		3840 of 10000 with 99.35% 	 Time used:  0.01 sec
2023-04-02 05:23:54,360 		3864 of 10000 with 99.33% 	 Time used:  0.01 sec
2023-04-02 05:23:54,366 		3888 of 10000 with 99.33% 	 Time used:  0.01 sec
2023-04-02 05:23:54,373 		3912 of 10000 with 99.34% 	 Time used:  0.01 sec
2023-04-02 05:23:54,379 		3936 of 10000 with 99.34% 	 Time used:  0.01 sec
2023-04-02 05:23:54,386 		3960 of 10000 with 99.34% 	 Time used:  0.01 sec
2023-04-02 05:23:54,393 		3984 of 10000 with 99.35% 	 Time used:  0.01 sec
2023-04-02 05:23:54,399 		4008 of 10000 with 99.33% 	 Time used:  0.01 sec
2023-04-02 05:23:54,405 		4032 of 10000 with 99.33% 	 Time used:  0.01 sec
2023-04-02 05:23:54,417 		4056 of 10000 with 99.31% 	 Time used:  0.01 sec
2023-04-02 05:23:54,425 		4080 of 10000 with 99.31% 	 Time used:  0.01 sec
2023-04-02 05:23:54,431 		4104 of 10000 with 99.32% 	 Time used:  0.01 sec
2023-04-02 05:23:54,438 		4128 of 10000 with 99.32% 	 Time used:  0.01 sec
2023-04-02 05:23:54,446 		4152 of 10000 with 99.33% 	 Time used:  0.01 sec
2023-04-02 05:23:54,453 		4176 of 10000 with 99.33% 	 Time used:  0.01 sec
2023-04-02 05:23:54,465 		4200 of 10000 with 99.31% 	 Time used:  0.01 sec
2023-04-02 05:23:54,472 		4224 of 10000 with 99.31% 	 Time used:  0.01 sec
2023-04-02 05:23:54,479 		4248 of 10000 with 99.32% 	 Time used:  0.01 sec
2023-04-02 05:23:54,487 		4272 of 10000 with 99.32% 	 Time used:  0.01 sec
2023-04-02 05:23:54,494 		4296 of 10000 with 99.32% 	 Time used:  0.01 sec
2023-04-02 05:23:54,500 		4320 of 10000 with 99.33% 	 Time used:  0.01 sec
2023-04-02 05:23:54,509 		4344 of 10000 with 99.33% 	 Time used:  0.01 sec
2023-04-02 05:23:54,515 		4368 of 10000 with 99.34% 	 Time used:  0.01 sec
2023-04-02 05:23:54,522 		4392 of 10000 with 99.34% 	 Time used:  0.01 sec
2023-04-02 05:23:54,529 		4416 of 10000 with 99.34% 	 Time used:  0.01 sec
2023-04-02 05:23:54,535 		4440 of 10000 with 99.35% 	 Time used:  0.01 sec
2023-04-02 05:23:54,542 		4464 of 10000 with 99.35% 	 Time used:  0.01 sec
2023-04-02 05:23:54,549 		4488 of 10000 with 99.35% 	 Time used:  0.01 sec
2023-04-02 05:23:54,555 		4512 of 10000 with 99.34% 	 Time used:  0.01 sec
2023-04-02 05:23:54,562 		4536 of 10000 with 99.32% 	 Time used:  0.01 sec
2023-04-02 05:23:54,568 		4560 of 10000 with 99.32% 	 Time used:  0.01 sec
2023-04-02 05:23:54,575 		4584 of 10000 with 99.32% 	 Time used:  0.01 sec
2023-04-02 05:23:54,581 		4608 of 10000 with 99.31% 	 Time used:  0.01 sec
2023-04-02 05:23:54,588 		4632 of 10000 with 99.31% 	 Time used:  0.01 sec
2023-04-02 05:23:54,594 		4656 of 10000 with 99.29% 	 Time used:  0.01 sec
2023-04-02 05:23:54,601 		4680 of 10000 with 99.29% 	 Time used:  0.01 sec
2023-04-02 05:23:54,607 		4704 of 10000 with 99.30% 	 Time used:  0.01 sec
2023-04-02 05:23:54,614 		4728 of 10000 with 99.28% 	 Time used:  0.01 sec
2023-04-02 05:23:54,620 		4752 of 10000 with 99.28% 	 Time used:  0.01 sec
2023-04-02 05:23:54,627 		4776 of 10000 with 99.29% 	 Time used:  0.01 sec
2023-04-02 05:23:54,633 		4800 of 10000 with 99.29% 	 Time used:  0.01 sec
2023-04-02 05:23:54,640 		4824 of 10000 with 99.30% 	 Time used:  0.01 sec
2023-04-02 05:23:54,646 		4848 of 10000 with 99.30% 	 Time used:  0.01 sec
2023-04-02 05:23:54,652 		4872 of 10000 with 99.28% 	 Time used:  0.01 sec
2023-04-02 05:23:54,659 		4896 of 10000 with 99.29% 	 Time used:  0.01 sec
2023-04-02 05:23:54,665 		4920 of 10000 with 99.29% 	 Time used:  0.01 sec
2023-04-02 05:23:54,671 		4944 of 10000 with 99.29% 	 Time used:  0.01 sec
2023-04-02 05:23:54,678 		4968 of 10000 with 99.30% 	 Time used:  0.01 sec
2023-04-02 05:23:54,684 		4992 of 10000 with 99.30% 	 Time used:  0.01 sec
2023-04-02 05:23:54,691 		5016 of 10000 with 99.28% 	 Time used:  0.01 sec
2023-04-02 05:23:54,697 		5040 of 10000 with 99.29% 	 Time used:  0.01 sec
2023-04-02 05:23:54,704 		5064 of 10000 with 99.29% 	 Time used:  0.01 sec
2023-04-02 05:23:54,710 		5088 of 10000 with 99.29% 	 Time used:  0.01 sec
2023-04-02 05:23:54,716 		5112 of 10000 with 99.30% 	 Time used:  0.01 sec
2023-04-02 05:23:54,723 		5136 of 10000 with 99.30% 	 Time used:  0.01 sec
2023-04-02 05:23:54,730 		5160 of 10000 with 99.30% 	 Time used:  0.01 sec
2023-04-02 05:23:54,736 		5184 of 10000 with 99.31% 	 Time used:  0.01 sec
2023-04-02 05:23:54,743 		5208 of 10000 with 99.31% 	 Time used:  0.01 sec
2023-04-02 05:23:54,749 		5232 of 10000 with 99.31% 	 Time used:  0.01 sec
2023-04-02 05:23:54,755 		5256 of 10000 with 99.32% 	 Time used:  0.01 sec
2023-04-02 05:23:54,762 		5280 of 10000 with 99.32% 	 Time used:  0.01 sec
2023-04-02 05:23:54,769 		5304 of 10000 with 99.32% 	 Time used:  0.01 sec
2023-04-02 05:23:54,775 		5328 of 10000 with 99.32% 	 Time used:  0.01 sec
2023-04-02 05:23:54,782 		5352 of 10000 with 99.31% 	 Time used:  0.01 sec
2023-04-02 05:23:54,788 		5376 of 10000 with 99.29% 	 Time used:  0.01 sec
2023-04-02 05:23:54,795 		5400 of 10000 with 99.28% 	 Time used:  0.01 sec
2023-04-02 05:23:54,801 		5424 of 10000 with 99.26% 	 Time used:  0.01 sec
2023-04-02 05:23:54,808 		5448 of 10000 with 99.27% 	 Time used:  0.01 sec
2023-04-02 05:23:54,814 		5472 of 10000 with 99.27% 	 Time used:  0.01 sec
2023-04-02 05:23:54,820 		5496 of 10000 with 99.27% 	 Time used:  0.01 sec
2023-04-02 05:23:54,826 		5520 of 10000 with 99.28% 	 Time used:  0.01 sec
2023-04-02 05:23:54,833 		5544 of 10000 with 99.28% 	 Time used:  0.01 sec
2023-04-02 05:23:54,840 		5568 of 10000 with 99.28% 	 Time used:  0.01 sec
2023-04-02 05:23:54,846 		5592 of 10000 with 99.28% 	 Time used:  0.01 sec
2023-04-02 05:23:54,852 		5616 of 10000 with 99.29% 	 Time used:  0.01 sec
2023-04-02 05:23:54,859 		5640 of 10000 with 99.29% 	 Time used:  0.01 sec
2023-04-02 05:23:54,865 		5664 of 10000 with 99.29% 	 Time used:  0.01 sec
2023-04-02 05:23:54,872 		5688 of 10000 with 99.30% 	 Time used:  0.01 sec
2023-04-02 05:23:54,878 		5712 of 10000 with 99.30% 	 Time used:  0.01 sec
2023-04-02 05:23:54,884 		5736 of 10000 with 99.27% 	 Time used:  0.01 sec
2023-04-02 05:23:54,891 		5760 of 10000 with 99.27% 	 Time used:  0.01 sec
2023-04-02 05:23:54,897 		5784 of 10000 with 99.27% 	 Time used:  0.01 sec
2023-04-02 05:23:54,904 		5808 of 10000 with 99.28% 	 Time used:  0.01 sec
2023-04-02 05:23:54,910 		5832 of 10000 with 99.28% 	 Time used:  0.01 sec
2023-04-02 05:23:54,916 		5856 of 10000 with 99.28% 	 Time used:  0.01 sec
2023-04-02 05:23:54,923 		5880 of 10000 with 99.29% 	 Time used:  0.01 sec
2023-04-02 05:23:54,929 		5904 of 10000 with 99.29% 	 Time used:  0.01 sec
2023-04-02 05:23:54,935 		5928 of 10000 with 99.27% 	 Time used:  0.01 sec
2023-04-02 05:23:54,942 		5952 of 10000 with 99.28% 	 Time used:  0.01 sec
2023-04-02 05:23:54,949 		5976 of 10000 with 99.28% 	 Time used:  0.01 sec
2023-04-02 05:23:54,955 		6000 of 10000 with 99.28% 	 Time used:  0.01 sec
2023-04-02 05:23:54,962 		6024 of 10000 with 99.29% 	 Time used:  0.01 sec
2023-04-02 05:23:54,968 		6048 of 10000 with 99.27% 	 Time used:  0.01 sec
2023-04-02 05:23:54,974 		6072 of 10000 with 99.28% 	 Time used:  0.01 sec
2023-04-02 05:23:54,981 		6096 of 10000 with 99.28% 	 Time used:  0.01 sec
2023-04-02 05:23:54,988 		6120 of 10000 with 99.26% 	 Time used:  0.01 sec
2023-04-02 05:23:54,994 		6144 of 10000 with 99.27% 	 Time used:  0.01 sec
2023-04-02 05:23:55,001 		6168 of 10000 with 99.27% 	 Time used:  0.01 sec
2023-04-02 05:23:55,007 		6192 of 10000 with 99.27% 	 Time used:  0.01 sec
2023-04-02 05:23:55,014 		6216 of 10000 with 99.28% 	 Time used:  0.01 sec
2023-04-02 05:23:55,020 		6240 of 10000 with 99.28% 	 Time used:  0.01 sec
2023-04-02 05:23:55,027 		6264 of 10000 with 99.28% 	 Time used:  0.01 sec
2023-04-02 05:23:55,033 		6288 of 10000 with 99.28% 	 Time used:  0.01 sec
2023-04-02 05:23:55,039 		6312 of 10000 with 99.29% 	 Time used:  0.01 sec
2023-04-02 05:23:55,046 		6336 of 10000 with 99.29% 	 Time used:  0.01 sec
2023-04-02 05:23:55,052 		6360 of 10000 with 99.29% 	 Time used:  0.01 sec
2023-04-02 05:23:55,059 		6384 of 10000 with 99.30% 	 Time used:  0.01 sec
2023-04-02 05:23:55,065 		6408 of 10000 with 99.30% 	 Time used:  0.01 sec
2023-04-02 05:23:55,071 		6432 of 10000 with 99.30% 	 Time used:  0.01 sec
2023-04-02 05:23:55,078 		6456 of 10000 with 99.30% 	 Time used:  0.01 sec
2023-04-02 05:23:55,085 		6480 of 10000 with 99.31% 	 Time used:  0.01 sec
2023-04-02 05:23:55,091 		6504 of 10000 with 99.29% 	 Time used:  0.01 sec
2023-04-02 05:23:55,097 		6528 of 10000 with 99.30% 	 Time used:  0.01 sec
2023-04-02 05:23:55,104 		6552 of 10000 with 99.30% 	 Time used:  0.01 sec
2023-04-02 05:23:55,110 		6576 of 10000 with 99.30% 	 Time used:  0.01 sec
2023-04-02 05:23:55,116 		6600 of 10000 with 99.30% 	 Time used:  0.01 sec
2023-04-02 05:23:55,123 		6624 of 10000 with 99.31% 	 Time used:  0.01 sec
2023-04-02 05:23:55,129 		6648 of 10000 with 99.29% 	 Time used:  0.01 sec
2023-04-02 05:23:55,135 		6672 of 10000 with 99.30% 	 Time used:  0.01 sec
2023-04-02 05:23:55,142 		6696 of 10000 with 99.30% 	 Time used:  0.01 sec
2023-04-02 05:23:55,148 		6720 of 10000 with 99.30% 	 Time used:  0.01 sec
2023-04-02 05:23:55,155 		6744 of 10000 with 99.29% 	 Time used:  0.01 sec
2023-04-02 05:23:55,161 		6768 of 10000 with 99.29% 	 Time used:  0.01 sec
2023-04-02 05:23:55,168 		6792 of 10000 with 99.28% 	 Time used:  0.01 sec
2023-04-02 05:23:55,174 		6816 of 10000 with 99.28% 	 Time used:  0.01 sec
2023-04-02 05:23:55,181 		6840 of 10000 with 99.27% 	 Time used:  0.01 sec
2023-04-02 05:23:55,187 		6864 of 10000 with 99.27% 	 Time used:  0.01 sec
2023-04-02 05:23:55,194 		6888 of 10000 with 99.27% 	 Time used:  0.01 sec
2023-04-02 05:23:55,200 		6912 of 10000 with 99.28% 	 Time used:  0.01 sec
2023-04-02 05:23:55,206 		6936 of 10000 with 99.28% 	 Time used:  0.01 sec
2023-04-02 05:23:55,213 		6960 of 10000 with 99.28% 	 Time used:  0.01 sec
2023-04-02 05:23:55,219 		6984 of 10000 with 99.27% 	 Time used:  0.01 sec
2023-04-02 05:23:55,226 		7008 of 10000 with 99.27% 	 Time used:  0.01 sec
2023-04-02 05:23:55,232 		7032 of 10000 with 99.26% 	 Time used:  0.01 sec
2023-04-02 05:23:55,239 		7056 of 10000 with 99.26% 	 Time used:  0.01 sec
2023-04-02 05:23:55,245 		7080 of 10000 with 99.27% 	 Time used:  0.01 sec
2023-04-02 05:23:55,252 		7104 of 10000 with 99.27% 	 Time used:  0.01 sec
2023-04-02 05:23:55,258 		7128 of 10000 with 99.27% 	 Time used:  0.01 sec
2023-04-02 05:23:55,265 		7152 of 10000 with 99.27% 	 Time used:  0.01 sec
2023-04-02 05:23:55,271 		7176 of 10000 with 99.28% 	 Time used:  0.01 sec
2023-04-02 05:23:55,277 		7200 of 10000 with 99.28% 	 Time used:  0.01 sec
2023-04-02 05:23:55,284 		7224 of 10000 with 99.28% 	 Time used:  0.01 sec
2023-04-02 05:23:55,290 		7248 of 10000 with 99.27% 	 Time used:  0.01 sec
2023-04-02 05:23:55,297 		7272 of 10000 with 99.26% 	 Time used:  0.01 sec
2023-04-02 05:23:55,303 		7296 of 10000 with 99.26% 	 Time used:  0.01 sec
2023-04-02 05:23:55,310 		7320 of 10000 with 99.26% 	 Time used:  0.01 sec
2023-04-02 05:23:55,316 		7344 of 10000 with 99.25% 	 Time used:  0.01 sec
2023-04-02 05:23:55,323 		7368 of 10000 with 99.25% 	 Time used:  0.01 sec
2023-04-02 05:23:55,329 		7392 of 10000 with 99.26% 	 Time used:  0.01 sec
2023-04-02 05:23:55,336 		7416 of 10000 with 99.26% 	 Time used:  0.01 sec
2023-04-02 05:23:55,342 		7440 of 10000 with 99.26% 	 Time used:  0.01 sec
2023-04-02 05:23:55,349 		7464 of 10000 with 99.26% 	 Time used:  0.01 sec
2023-04-02 05:23:55,356 		7488 of 10000 with 99.27% 	 Time used:  0.01 sec
2023-04-02 05:23:55,362 		7512 of 10000 with 99.27% 	 Time used:  0.01 sec
2023-04-02 05:23:55,368 		7536 of 10000 with 99.27% 	 Time used:  0.01 sec
2023-04-02 05:23:55,375 		7560 of 10000 with 99.27% 	 Time used:  0.01 sec
2023-04-02 05:23:55,381 		7584 of 10000 with 99.27% 	 Time used:  0.01 sec
2023-04-02 05:23:55,387 		7608 of 10000 with 99.28% 	 Time used:  0.01 sec
2023-04-02 05:23:55,394 		7632 of 10000 with 99.28% 	 Time used:  0.01 sec
2023-04-02 05:23:55,400 		7656 of 10000 with 99.28% 	 Time used:  0.01 sec
2023-04-02 05:23:55,407 		7680 of 10000 with 99.28% 	 Time used:  0.01 sec
2023-04-02 05:23:55,413 		7704 of 10000 with 99.29% 	 Time used:  0.01 sec
2023-04-02 05:23:55,420 		7728 of 10000 with 99.29% 	 Time used:  0.01 sec
2023-04-02 05:23:55,427 		7752 of 10000 with 99.29% 	 Time used:  0.01 sec
2023-04-02 05:23:55,433 		7776 of 10000 with 99.29% 	 Time used:  0.01 sec
2023-04-02 05:23:55,443 		7800 of 10000 with 99.29% 	 Time used:  0.01 sec
2023-04-02 05:23:55,452 		7824 of 10000 with 99.30% 	 Time used:  0.01 sec
2023-04-02 05:23:55,460 		7848 of 10000 with 99.30% 	 Time used:  0.01 sec
2023-04-02 05:23:55,467 		7872 of 10000 with 99.30% 	 Time used:  0.01 sec
2023-04-02 05:23:55,474 		7896 of 10000 with 99.29% 	 Time used:  0.01 sec
2023-04-02 05:23:55,481 		7920 of 10000 with 99.29% 	 Time used:  0.01 sec
2023-04-02 05:23:55,488 		7944 of 10000 with 99.30% 	 Time used:  0.01 sec
2023-04-02 05:23:55,495 		7968 of 10000 with 99.30% 	 Time used:  0.01 sec
2023-04-02 05:23:55,502 		7992 of 10000 with 99.30% 	 Time used:  0.01 sec
2023-04-02 05:23:55,509 		8016 of 10000 with 99.29% 	 Time used:  0.01 sec
2023-04-02 05:23:55,515 		8040 of 10000 with 99.29% 	 Time used:  0.01 sec
2023-04-02 05:23:55,522 		8064 of 10000 with 99.29% 	 Time used:  0.01 sec
2023-04-02 05:23:55,529 		8088 of 10000 with 99.30% 	 Time used:  0.01 sec
2023-04-02 05:23:55,535 		8112 of 10000 with 99.30% 	 Time used:  0.01 sec
2023-04-02 05:23:55,542 		8136 of 10000 with 99.30% 	 Time used:  0.01 sec
2023-04-02 05:23:55,548 		8160 of 10000 with 99.30% 	 Time used:  0.01 sec
2023-04-02 05:23:55,555 		8184 of 10000 with 99.30% 	 Time used:  0.01 sec
2023-04-02 05:23:55,562 		8208 of 10000 with 99.31% 	 Time used:  0.01 sec
2023-04-02 05:23:55,569 		8232 of 10000 with 99.30% 	 Time used:  0.01 sec
2023-04-02 05:23:55,575 		8256 of 10000 with 99.30% 	 Time used:  0.01 sec
2023-04-02 05:23:55,582 		8280 of 10000 with 99.30% 	 Time used:  0.01 sec
2023-04-02 05:23:55,589 		8304 of 10000 with 99.30% 	 Time used:  0.01 sec
2023-04-02 05:23:55,596 		8328 of 10000 with 99.30% 	 Time used:  0.01 sec
2023-04-02 05:23:55,603 		8352 of 10000 with 99.31% 	 Time used:  0.01 sec
2023-04-02 05:23:55,609 		8376 of 10000 with 99.31% 	 Time used:  0.01 sec
2023-04-02 05:23:55,616 		8400 of 10000 with 99.31% 	 Time used:  0.01 sec
2023-04-02 05:23:55,622 		8424 of 10000 with 99.31% 	 Time used:  0.01 sec
2023-04-02 05:23:55,628 		8448 of 10000 with 99.30% 	 Time used:  0.01 sec
2023-04-02 05:23:55,635 		8472 of 10000 with 99.30% 	 Time used:  0.01 sec
2023-04-02 05:23:55,641 		8496 of 10000 with 99.31% 	 Time used:  0.01 sec
2023-04-02 05:23:55,648 		8520 of 10000 with 99.31% 	 Time used:  0.01 sec
2023-04-02 05:23:55,654 		8544 of 10000 with 99.31% 	 Time used:  0.01 sec
2023-04-02 05:23:55,661 		8568 of 10000 with 99.31% 	 Time used:  0.01 sec
2023-04-02 05:23:55,667 		8592 of 10000 with 99.31% 	 Time used:  0.01 sec
2023-04-02 05:23:55,674 		8616 of 10000 with 99.32% 	 Time used:  0.01 sec
2023-04-02 05:23:55,680 		8640 of 10000 with 99.31% 	 Time used:  0.01 sec
2023-04-02 05:23:55,687 		8664 of 10000 with 99.30% 	 Time used:  0.01 sec
2023-04-02 05:23:55,693 		8688 of 10000 with 99.30% 	 Time used:  0.01 sec
2023-04-02 05:23:55,699 		8712 of 10000 with 99.30% 	 Time used:  0.01 sec
2023-04-02 05:23:55,706 		8736 of 10000 with 99.30% 	 Time used:  0.01 sec
2023-04-02 05:23:55,712 		8760 of 10000 with 99.30% 	 Time used:  0.01 sec
2023-04-02 05:23:55,719 		8784 of 10000 with 99.31% 	 Time used:  0.01 sec
2023-04-02 05:23:55,725 		8808 of 10000 with 99.28% 	 Time used:  0.01 sec
2023-04-02 05:23:55,731 		8832 of 10000 with 99.26% 	 Time used:  0.01 sec
2023-04-02 05:23:55,738 		8856 of 10000 with 99.27% 	 Time used:  0.01 sec
2023-04-02 05:23:55,744 		8880 of 10000 with 99.27% 	 Time used:  0.01 sec
2023-04-02 05:23:55,751 		8904 of 10000 with 99.27% 	 Time used:  0.01 sec
2023-04-02 05:23:55,757 		8928 of 10000 with 99.27% 	 Time used:  0.01 sec
2023-04-02 05:23:55,764 		8952 of 10000 with 99.27% 	 Time used:  0.01 sec
2023-04-02 05:23:55,770 		8976 of 10000 with 99.28% 	 Time used:  0.01 sec
2023-04-02 05:23:55,777 		9000 of 10000 with 99.28% 	 Time used:  0.01 sec
2023-04-02 05:23:55,783 		9024 of 10000 with 99.28% 	 Time used:  0.01 sec
2023-04-02 05:23:55,790 		9048 of 10000 with 99.28% 	 Time used:  0.01 sec
2023-04-02 05:23:55,796 		9072 of 10000 with 99.28% 	 Time used:  0.01 sec
2023-04-02 05:23:55,802 		9096 of 10000 with 99.29% 	 Time used:  0.01 sec
2023-04-02 05:23:55,809 		9120 of 10000 with 99.29% 	 Time used:  0.01 sec
2023-04-02 05:23:55,815 		9144 of 10000 with 99.29% 	 Time used:  0.01 sec
2023-04-02 05:23:55,822 		9168 of 10000 with 99.29% 	 Time used:  0.01 sec
2023-04-02 05:23:55,828 		9192 of 10000 with 99.29% 	 Time used:  0.01 sec
2023-04-02 05:23:55,834 		9216 of 10000 with 99.28% 	 Time used:  0.01 sec
2023-04-02 05:23:55,841 		9240 of 10000 with 99.29% 	 Time used:  0.01 sec
2023-04-02 05:23:55,847 		9264 of 10000 with 99.29% 	 Time used:  0.01 sec
2023-04-02 05:23:55,854 		9288 of 10000 with 99.29% 	 Time used:  0.01 sec
2023-04-02 05:23:55,860 		9312 of 10000 with 99.29% 	 Time used:  0.01 sec
2023-04-02 05:23:55,866 		9336 of 10000 with 99.29% 	 Time used:  0.01 sec
2023-04-02 05:23:55,873 		9360 of 10000 with 99.29% 	 Time used:  0.01 sec
2023-04-02 05:23:55,879 		9384 of 10000 with 99.30% 	 Time used:  0.01 sec
2023-04-02 05:23:55,885 		9408 of 10000 with 99.30% 	 Time used:  0.01 sec
2023-04-02 05:23:55,892 		9432 of 10000 with 99.30% 	 Time used:  0.01 sec
2023-04-02 05:23:55,898 		9456 of 10000 with 99.30% 	 Time used:  0.01 sec
2023-04-02 05:23:55,904 		9480 of 10000 with 99.30% 	 Time used:  0.01 sec
2023-04-02 05:23:55,911 		9504 of 10000 with 99.31% 	 Time used:  0.01 sec
2023-04-02 05:23:55,917 		9528 of 10000 with 99.31% 	 Time used:  0.01 sec
2023-04-02 05:23:55,924 		9552 of 10000 with 99.31% 	 Time used:  0.01 sec
2023-04-02 05:23:55,930 		9576 of 10000 with 99.31% 	 Time used:  0.01 sec
2023-04-02 05:23:55,937 		9600 of 10000 with 99.31% 	 Time used:  0.01 sec
2023-04-02 05:23:55,943 		9624 of 10000 with 99.31% 	 Time used:  0.01 sec
2023-04-02 05:23:55,950 		9648 of 10000 with 99.31% 	 Time used:  0.01 sec
2023-04-02 05:23:55,956 		9672 of 10000 with 99.31% 	 Time used:  0.01 sec
2023-04-02 05:23:55,962 		9696 of 10000 with 99.30% 	 Time used:  0.01 sec
2023-04-02 05:23:55,969 		9720 of 10000 with 99.29% 	 Time used:  0.01 sec
2023-04-02 05:23:55,976 		9744 of 10000 with 99.29% 	 Time used:  0.01 sec
2023-04-02 05:23:55,982 		9768 of 10000 with 99.28% 	 Time used:  0.01 sec
2023-04-02 05:23:55,988 		9792 of 10000 with 99.29% 	 Time used:  0.01 sec
2023-04-02 05:23:55,995 		9816 of 10000 with 99.29% 	 Time used:  0.01 sec
2023-04-02 05:23:56,001 		9840 of 10000 with 99.29% 	 Time used:  0.01 sec
2023-04-02 05:23:56,008 		9864 of 10000 with 99.29% 	 Time used:  0.01 sec
2023-04-02 05:23:56,014 		9888 of 10000 with 99.29% 	 Time used:  0.01 sec
2023-04-02 05:23:56,021 		9912 of 10000 with 99.29% 	 Time used:  0.01 sec
2023-04-02 05:23:56,027 		9936 of 10000 with 99.30% 	 Time used:  0.01 sec
2023-04-02 05:23:56,033 		9960 of 10000 with 99.30% 	 Time used:  0.01 sec
2023-04-02 05:23:56,040 		9984 of 10000 with 99.30% 	 Time used:  0.01 sec
2023-04-02 05:23:56,046 		10000 of 10000 with 99.30% 	 Time used:  0.01 sec
2023-04-02 05:23:56,046 
2023-04-02 05:23:56,051 			Learning rate: weights:   1.000e-03    
2023-04-02 05:23:56,051 			Last test performance: 99.30%
2023-04-02 05:23:56,051 ----------------
2023-04-02 05:23:56,264   47  =>  0    		Training 486 pattern with 99.38% 	Forward time: 	 0.15 sec
2023-04-02 05:23:56,264 			Loss:    1.029e-03    			Backward time: 	 0.06 sec 
2023-04-02 05:23:56,358 			Learning rate: weights:   1.000e-03    
2023-04-02 05:23:56,358 			Last test performance: 99.30%
2023-04-02 05:23:56,358 ----------------
2023-04-02 05:23:56,590   47  =>  1    		Training 486 pattern with 99.79% 	Forward time: 	 0.17 sec
2023-04-02 05:23:56,591 			Loss:    3.426e-04    			Backward time: 	 0.05 sec 
2023-04-02 05:23:56,677 			Learning rate: weights:   1.000e-03    
2023-04-02 05:23:56,678 			Last test performance: 99.30%
2023-04-02 05:23:56,678 ----------------
2023-04-02 05:23:56,910   47  =>  2    		Training 486 pattern with 99.38% 	Forward time: 	 0.17 sec
2023-04-02 05:23:56,910 			Loss:    5.971e-04    			Backward time: 	 0.05 sec 
2023-04-02 05:23:57,021 			Learning rate: weights:   1.000e-03    
2023-04-02 05:23:57,021 			Last test performance: 99.30%
2023-04-02 05:23:57,021 ----------------
2023-04-02 05:23:57,261   47  =>  3    		Training 486 pattern with 99.79% 	Forward time: 	 0.17 sec
2023-04-02 05:23:57,262 			Loss:    6.787e-04    			Backward time: 	 0.05 sec 
2023-04-02 05:23:57,375 			Learning rate: weights:   1.000e-03    
2023-04-02 05:23:57,375 			Last test performance: 99.30%
2023-04-02 05:23:57,375 ----------------
2023-04-02 05:23:57,633   47  =>  4    		Training 486 pattern with 99.79% 	Forward time: 	 0.20 sec
2023-04-02 05:23:57,633 			Loss:    2.021e-04    			Backward time: 	 0.05 sec 
2023-04-02 05:23:57,717 			Learning rate: weights:   1.000e-03    
2023-04-02 05:23:57,717 			Last test performance: 99.30%
2023-04-02 05:23:57,717 ----------------
2023-04-02 05:23:57,957   47  =>  5    		Training 486 pattern with 99.79% 	Forward time: 	 0.17 sec
2023-04-02 05:23:57,958 			Loss:    3.021e-04    			Backward time: 	 0.06 sec 
2023-04-02 05:23:58,088 			Learning rate: weights:   1.000e-03    
2023-04-02 05:23:58,088 			Last test performance: 99.30%
2023-04-02 05:23:58,088 ----------------
2023-04-02 05:23:58,338   47  =>  6    		Training 486 pattern with 99.79% 	Forward time: 	 0.20 sec
2023-04-02 05:23:58,338 			Loss:    8.721e-04    			Backward time: 	 0.05 sec 
2023-04-02 05:23:58,424 			Learning rate: weights:   1.000e-03    
2023-04-02 05:23:58,425 			Last test performance: 99.30%
2023-04-02 05:23:58,425 ----------------
2023-04-02 05:23:58,843   47  =>  7    		Training 486 pattern with 99.38% 	Forward time: 	 0.25 sec
2023-04-02 05:23:58,843 			Loss:    1.368e-03    			Backward time: 	 0.16 sec 
2023-04-02 05:23:58,937 			Learning rate: weights:   1.000e-03    
2023-04-02 05:23:58,937 			Last test performance: 99.30%
2023-04-02 05:23:58,937 ----------------
2023-04-02 05:23:59,198   47  =>  8    		Training 486 pattern with 99.38% 	Forward time: 	 0.20 sec
2023-04-02 05:23:59,198 			Loss:    1.110e-03    			Backward time: 	 0.05 sec 
2023-04-02 05:23:59,352 			Learning rate: weights:   1.000e-03    
2023-04-02 05:23:59,352 			Last test performance: 99.30%
2023-04-02 05:23:59,352 ----------------
2023-04-02 05:23:59,626   47  =>  9    		Training 486 pattern with 99.58% 	Forward time: 	 0.21 sec
2023-04-02 05:23:59,626 			Loss:    6.492e-04    			Backward time: 	 0.05 sec 
2023-04-02 05:23:59,720 			Learning rate: weights:   1.000e-03    
2023-04-02 05:23:59,720 			Last test performance: 99.30%
2023-04-02 05:23:59,720 ----------------
2023-04-02 05:24:00,002   47  =>  10   		Training 486 pattern with 99.79% 	Forward time: 	 0.21 sec
2023-04-02 05:24:00,002 			Loss:    3.639e-04    			Backward time: 	 0.06 sec 
2023-04-02 05:24:00,088 			Learning rate: weights:   1.000e-03    
2023-04-02 05:24:00,088 			Last test performance: 99.30%
2023-04-02 05:24:00,088 ----------------
2023-04-02 05:24:00,373   47  =>  11   		Training 486 pattern with 98.75% 	Forward time: 	 0.22 sec
2023-04-02 05:24:00,373 			Loss:    1.087e-03    			Backward time: 	 0.06 sec 
2023-04-02 05:24:00,460 			Learning rate: weights:   1.000e-03    
2023-04-02 05:24:00,460 			Last test performance: 99.30%
2023-04-02 05:24:00,460 ----------------
2023-04-02 05:24:00,726   47  =>  12   		Training 486 pattern with 99.58% 	Forward time: 	 0.21 sec
2023-04-02 05:24:00,726 			Loss:    5.118e-04    			Backward time: 	 0.05 sec 
2023-04-02 05:24:00,809 			Learning rate: weights:   1.000e-03    
2023-04-02 05:24:00,810 			Last test performance: 99.30%
2023-04-02 05:24:00,810 ----------------
2023-04-02 05:24:01,082   47  =>  13   		Training 486 pattern with 99.38% 	Forward time: 	 0.21 sec
2023-04-02 05:24:01,082 			Loss:    6.413e-04    			Backward time: 	 0.05 sec 
2023-04-02 05:24:01,312 			Learning rate: weights:   1.000e-03    
2023-04-02 05:24:01,312 			Last test performance: 99.30%
2023-04-02 05:24:01,312 ----------------
2023-04-02 05:24:01,587   47  =>  14   		Training 486 pattern with 99.79% 	Forward time: 	 0.21 sec
2023-04-02 05:24:01,587 			Loss:    1.655e-04    			Backward time: 	 0.05 sec 
2023-04-02 05:24:01,702 			Learning rate: weights:   1.000e-03    
2023-04-02 05:24:01,702 			Last test performance: 99.30%
2023-04-02 05:24:01,702 ----------------
2023-04-02 05:24:02,145   47  =>  15   		Training 486 pattern with 99.58% 	Forward time: 	 0.35 sec
2023-04-02 05:24:02,146 			Loss:    4.676e-04    			Backward time: 	 0.08 sec 
2023-04-02 05:24:02,242 			Learning rate: weights:   1.000e-03    
2023-04-02 05:24:02,242 			Last test performance: 99.30%
2023-04-02 05:24:02,242 ----------------
2023-04-02 05:24:02,488   47  =>  16   		Training 486 pattern with 99.79% 	Forward time: 	 0.17 sec
2023-04-02 05:24:02,488 			Loss:    5.489e-04    			Backward time: 	 0.06 sec 
2023-04-02 05:24:02,645 			Learning rate: weights:   1.000e-03    
2023-04-02 05:24:02,646 			Last test performance: 99.30%
2023-04-02 05:24:02,646 ----------------
2023-04-02 05:24:02,969   47  =>  17   		Training 486 pattern with 99.38% 	Forward time: 	 0.22 sec
2023-04-02 05:24:02,969 			Loss:    7.027e-04    			Backward time: 	 0.08 sec 
2023-04-02 05:24:03,130 			Learning rate: weights:   1.000e-03    
2023-04-02 05:24:03,130 			Last test performance: 99.30%
2023-04-02 05:24:03,130 ----------------
2023-04-02 05:24:03,399   47  =>  18   		Training 486 pattern with 99.58% 	Forward time: 	 0.21 sec
2023-04-02 05:24:03,399 			Loss:    7.071e-04    			Backward time: 	 0.05 sec 
2023-04-02 05:24:03,490 			Learning rate: weights:   1.000e-03    
2023-04-02 05:24:03,490 			Last test performance: 99.30%
2023-04-02 05:24:03,490 ----------------
2023-04-02 05:24:03,780   47  =>  19   		Training 486 pattern with 99.17% 	Forward time: 	 0.22 sec
2023-04-02 05:24:03,780 			Loss:    7.558e-04    			Backward time: 	 0.06 sec 
2023-04-02 05:24:03,933 			Learning rate: weights:   1.000e-03    
2023-04-02 05:24:03,933 			Last test performance: 99.30%
2023-04-02 05:24:03,933 ----------------
2023-04-02 05:24:04,194   47  =>  20   		Training 486 pattern with 99.17% 	Forward time: 	 0.18 sec
2023-04-02 05:24:04,194 			Loss:    7.906e-04    			Backward time: 	 0.07 sec 
2023-04-02 05:24:04,311 			Learning rate: weights:   1.000e-03    
2023-04-02 05:24:04,311 			Last test performance: 99.30%
2023-04-02 05:24:04,311 ----------------
2023-04-02 05:24:04,588   47  =>  21   		Training 486 pattern with 99.58% 	Forward time: 	 0.20 sec
2023-04-02 05:24:04,588 			Loss:    5.533e-04    			Backward time: 	 0.06 sec 
2023-04-02 05:24:04,677 			Learning rate: weights:   1.000e-03    
2023-04-02 05:24:04,678 			Last test performance: 99.30%
2023-04-02 05:24:04,678 ----------------
2023-04-02 05:24:04,936   47  =>  22   		Training 486 pattern with 99.79% 	Forward time: 	 0.18 sec
2023-04-02 05:24:04,937 			Loss:    2.818e-04    			Backward time: 	 0.06 sec 
2023-04-02 05:24:05,058 			Learning rate: weights:   1.000e-03    
2023-04-02 05:24:05,058 			Last test performance: 99.30%
2023-04-02 05:24:05,058 ----------------
2023-04-02 05:24:05,365   47  =>  23   		Training 486 pattern with 99.38% 	Forward time: 	 0.24 sec
2023-04-02 05:24:05,365 			Loss:    4.630e-04    			Backward time: 	 0.06 sec 
2023-04-02 05:24:05,475 			Learning rate: weights:   1.000e-03    
2023-04-02 05:24:05,475 			Last test performance: 99.30%
2023-04-02 05:24:05,476 ----------------
2023-04-02 05:24:05,721   47  =>  24   		Training 486 pattern with 99.17% 	Forward time: 	 0.18 sec
2023-04-02 05:24:05,721 			Loss:    6.669e-04    			Backward time: 	 0.06 sec 
2023-04-02 05:24:05,849 			Learning rate: weights:   1.000e-03    
2023-04-02 05:24:05,850 			Last test performance: 99.30%
2023-04-02 05:24:05,850 ----------------
2023-04-02 05:24:06,085   47  =>  25   		Training 486 pattern with 99.38% 	Forward time: 	 0.17 sec
2023-04-02 05:24:06,086 			Loss:    7.780e-04    			Backward time: 	 0.05 sec 
2023-04-02 05:24:06,166 			Learning rate: weights:   1.000e-03    
2023-04-02 05:24:06,167 			Last test performance: 99.30%
2023-04-02 05:24:06,167 ----------------
2023-04-02 05:24:06,406   47  =>  26   		Training 486 pattern with 100.00% 	Forward time: 	 0.17 sec
2023-04-02 05:24:06,406 			Loss:    1.830e-04    			Backward time: 	 0.05 sec 
2023-04-02 05:24:06,492 			Learning rate: weights:   1.000e-03    
2023-04-02 05:24:06,492 			Last test performance: 99.30%
2023-04-02 05:24:06,492 ----------------
2023-04-02 05:24:06,775   47  =>  27   		Training 486 pattern with 99.79% 	Forward time: 	 0.22 sec
2023-04-02 05:24:06,776 			Loss:    4.109e-04    			Backward time: 	 0.05 sec 
2023-04-02 05:24:06,888 			Learning rate: weights:   1.000e-03    
2023-04-02 05:24:06,888 			Last test performance: 99.30%
2023-04-02 05:24:06,889 ----------------
2023-04-02 05:24:07,128   47  =>  28   		Training 486 pattern with 99.38% 	Forward time: 	 0.17 sec
2023-04-02 05:24:07,128 			Loss:    5.946e-04    			Backward time: 	 0.05 sec 
2023-04-02 05:24:07,214 			Learning rate: weights:   1.000e-03    
2023-04-02 05:24:07,214 			Last test performance: 99.30%
2023-04-02 05:24:07,214 ----------------
2023-04-02 05:24:07,455   47  =>  29   		Training 486 pattern with 99.79% 	Forward time: 	 0.17 sec
2023-04-02 05:24:07,456 			Loss:    2.478e-04    			Backward time: 	 0.06 sec 
2023-04-02 05:24:07,606 			Learning rate: weights:   1.000e-03    
2023-04-02 05:24:07,606 			Last test performance: 99.30%
2023-04-02 05:24:07,606 ----------------
2023-04-02 05:24:07,883   47  =>  30   		Training 486 pattern with 99.79% 	Forward time: 	 0.21 sec
2023-04-02 05:24:07,883 			Loss:    2.022e-04    			Backward time: 	 0.05 sec 
2023-04-02 05:24:07,981 			Learning rate: weights:   1.000e-03    
2023-04-02 05:24:07,982 			Last test performance: 99.30%
2023-04-02 05:24:07,982 ----------------
2023-04-02 05:24:08,275   47  =>  31   		Training 486 pattern with 99.58% 	Forward time: 	 0.22 sec
2023-04-02 05:24:08,276 			Loss:    3.171e-04    			Backward time: 	 0.06 sec 
2023-04-02 05:24:08,363 			Learning rate: weights:   1.000e-03    
2023-04-02 05:24:08,363 			Last test performance: 99.30%
2023-04-02 05:24:08,363 ----------------
2023-04-02 05:24:08,609   47  =>  32   		Training 486 pattern with 99.17% 	Forward time: 	 0.17 sec
2023-04-02 05:24:08,609 			Loss:    7.560e-04    			Backward time: 	 0.06 sec 
2023-04-02 05:24:08,695 			Learning rate: weights:   1.000e-03    
2023-04-02 05:24:08,695 			Last test performance: 99.30%
2023-04-02 05:24:08,695 ----------------
2023-04-02 05:24:08,936   47  =>  33   		Training 486 pattern with 99.38% 	Forward time: 	 0.17 sec
2023-04-02 05:24:08,937 			Loss:    1.222e-03    			Backward time: 	 0.06 sec 
2023-04-02 05:24:09,065 			Learning rate: weights:   1.000e-03    
2023-04-02 05:24:09,066 			Last test performance: 99.30%
2023-04-02 05:24:09,066 ----------------
2023-04-02 05:24:09,345   47  =>  34   		Training 486 pattern with 100.00% 	Forward time: 	 0.22 sec
2023-04-02 05:24:09,345 			Loss:    1.551e-04    			Backward time: 	 0.05 sec 
2023-04-02 05:24:09,435 			Learning rate: weights:   1.000e-03    
2023-04-02 05:24:09,435 			Last test performance: 99.30%
2023-04-02 05:24:09,435 ----------------
2023-04-02 05:24:09,717   47  =>  35   		Training 486 pattern with 99.17% 	Forward time: 	 0.21 sec
2023-04-02 05:24:09,718 			Loss:    6.405e-04    			Backward time: 	 0.06 sec 
2023-04-02 05:24:09,805 			Learning rate: weights:   1.000e-03    
2023-04-02 05:24:09,806 			Last test performance: 99.30%
2023-04-02 05:24:09,806 ----------------
2023-04-02 05:24:10,109   47  =>  36   		Training 486 pattern with 99.58% 	Forward time: 	 0.22 sec
2023-04-02 05:24:10,109 			Loss:    7.201e-04    			Backward time: 	 0.07 sec 
2023-04-02 05:24:10,246 			Learning rate: weights:   1.000e-03    
2023-04-02 05:24:10,246 			Last test performance: 99.30%
2023-04-02 05:24:10,246 ----------------
2023-04-02 05:24:10,528   47  =>  37   		Training 486 pattern with 98.96% 	Forward time: 	 0.21 sec
2023-04-02 05:24:10,529 			Loss:    8.385e-04    			Backward time: 	 0.06 sec 
2023-04-02 05:24:10,686 			Learning rate: weights:   1.000e-03    
2023-04-02 05:24:10,687 			Last test performance: 99.30%
2023-04-02 05:24:10,687 ----------------
2023-04-02 05:24:10,959   47  =>  38   		Training 486 pattern with 99.38% 	Forward time: 	 0.21 sec
2023-04-02 05:24:10,959 			Loss:    4.614e-04    			Backward time: 	 0.05 sec 
2023-04-02 05:24:11,048 			Learning rate: weights:   1.000e-03    
2023-04-02 05:24:11,048 			Last test performance: 99.30%
2023-04-02 05:24:11,048 ----------------
2023-04-02 05:24:11,306   47  =>  39   		Training 486 pattern with 99.58% 	Forward time: 	 0.18 sec
2023-04-02 05:24:11,306 			Loss:    4.826e-04    			Backward time: 	 0.06 sec 
2023-04-02 05:24:11,453 			Learning rate: weights:   1.000e-03    
2023-04-02 05:24:11,453 			Last test performance: 99.30%
2023-04-02 05:24:11,453 ----------------
2023-04-02 05:24:11,716   47  =>  40   		Training 486 pattern with 99.79% 	Forward time: 	 0.20 sec
2023-04-02 05:24:11,716 			Loss:    1.874e-04    			Backward time: 	 0.06 sec 
2023-04-02 05:24:11,808 			Learning rate: weights:   1.000e-03    
2023-04-02 05:24:11,808 			Last test performance: 99.30%
2023-04-02 05:24:11,808 ----------------
2023-04-02 05:24:12,061   47  =>  41   		Training 486 pattern with 99.17% 	Forward time: 	 0.18 sec
2023-04-02 05:24:12,062 			Loss:    1.835e-03    			Backward time: 	 0.06 sec 
2023-04-02 05:24:12,361 			Learning rate: weights:   1.000e-03    
2023-04-02 05:24:12,361 			Last test performance: 99.30%
2023-04-02 05:24:12,361 ----------------
2023-04-02 05:24:12,601   47  =>  42   		Training 486 pattern with 99.79% 	Forward time: 	 0.17 sec
2023-04-02 05:24:12,601 			Loss:    2.244e-04    			Backward time: 	 0.06 sec 
2023-04-02 05:24:12,717 			Learning rate: weights:   1.000e-03    
2023-04-02 05:24:12,718 			Last test performance: 99.30%
2023-04-02 05:24:12,718 ----------------
2023-04-02 05:24:12,989   47  =>  43   		Training 486 pattern with 99.17% 	Forward time: 	 0.21 sec
2023-04-02 05:24:12,989 			Loss:    7.221e-04    			Backward time: 	 0.05 sec 
2023-04-02 05:24:13,101 			Learning rate: weights:   1.000e-03    
2023-04-02 05:24:13,102 			Last test performance: 99.30%
2023-04-02 05:24:13,102 ----------------
2023-04-02 05:24:13,369   47  =>  44   		Training 486 pattern with 99.58% 	Forward time: 	 0.20 sec
2023-04-02 05:24:13,369 			Loss:    6.194e-04    			Backward time: 	 0.06 sec 
2023-04-02 05:24:13,493 			Learning rate: weights:   1.000e-03    
2023-04-02 05:24:13,493 			Last test performance: 99.30%
2023-04-02 05:24:13,494 ----------------
2023-04-02 05:24:13,769   47  =>  45   		Training 486 pattern with 99.38% 	Forward time: 	 0.21 sec
2023-04-02 05:24:13,769 			Loss:    8.437e-04    			Backward time: 	 0.05 sec 
2023-04-02 05:24:13,849 			Learning rate: weights:   1.000e-03    
2023-04-02 05:24:13,849 			Last test performance: 99.30%
2023-04-02 05:24:13,849 ----------------
2023-04-02 05:24:14,119   47  =>  46   		Training 486 pattern with 99.17% 	Forward time: 	 0.21 sec
2023-04-02 05:24:14,119 			Loss:    1.074e-03    			Backward time: 	 0.05 sec 
2023-04-02 05:24:14,271 			Learning rate: weights:   1.000e-03    
2023-04-02 05:24:14,271 			Last test performance: 99.30%
2023-04-02 05:24:14,271 ----------------
2023-04-02 05:24:14,523   47  =>  47   		Training 486 pattern with 99.58% 	Forward time: 	 0.18 sec
2023-04-02 05:24:14,523 			Loss:    9.448e-04    			Backward time: 	 0.06 sec 
2023-04-02 05:24:14,650 			Learning rate: weights:   1.000e-03    
2023-04-02 05:24:14,651 			Last test performance: 99.30%
2023-04-02 05:24:14,651 ----------------
2023-04-02 05:24:14,911   47  =>  48   		Training 486 pattern with 99.58% 	Forward time: 	 0.20 sec
2023-04-02 05:24:14,911 			Loss:    6.780e-04    			Backward time: 	 0.05 sec 
2023-04-02 05:24:15,034 			Learning rate: weights:   1.000e-03    
2023-04-02 05:24:15,035 			Last test performance: 99.30%
2023-04-02 05:24:15,035 ----------------
2023-04-02 05:24:15,314   47  =>  49   		Training 486 pattern with 99.17% 	Forward time: 	 0.21 sec
2023-04-02 05:24:15,314 			Loss:    8.367e-04    			Backward time: 	 0.06 sec 
2023-04-02 05:24:15,448 			Learning rate: weights:   1.000e-03    
2023-04-02 05:24:15,448 			Last test performance: 99.30%
2023-04-02 05:24:15,448 ----------------
2023-04-02 05:24:15,709   47  =>  50   		Training 486 pattern with 99.79% 	Forward time: 	 0.20 sec
2023-04-02 05:24:15,709 			Loss:    4.021e-04    			Backward time: 	 0.05 sec 
2023-04-02 05:24:15,796 			Learning rate: weights:   1.000e-03    
2023-04-02 05:24:15,796 			Last test performance: 99.30%
2023-04-02 05:24:15,796 ----------------
2023-04-02 05:24:16,067   47  =>  51   		Training 486 pattern with 100.00% 	Forward time: 	 0.21 sec
2023-04-02 05:24:16,068 			Loss:    2.114e-04    			Backward time: 	 0.05 sec 
2023-04-02 05:24:16,228 			Learning rate: weights:   1.000e-03    
2023-04-02 05:24:16,228 			Last test performance: 99.30%
2023-04-02 05:24:16,228 ----------------
2023-04-02 05:24:16,466   47  =>  52   		Training 486 pattern with 99.79% 	Forward time: 	 0.17 sec
2023-04-02 05:24:16,466 			Loss:    2.309e-04    			Backward time: 	 0.05 sec 
2023-04-02 05:24:16,631 			Learning rate: weights:   1.000e-03    
2023-04-02 05:24:16,631 			Last test performance: 99.30%
2023-04-02 05:24:16,631 ----------------
2023-04-02 05:24:16,901   47  =>  53   		Training 486 pattern with 98.75% 	Forward time: 	 0.21 sec
2023-04-02 05:24:16,901 			Loss:    1.442e-03    			Backward time: 	 0.05 sec 
2023-04-02 05:24:17,034 			Learning rate: weights:   1.000e-03    
2023-04-02 05:24:17,034 			Last test performance: 99.30%
2023-04-02 05:24:17,035 ----------------
2023-04-02 05:24:17,304   47  =>  54   		Training 486 pattern with 99.38% 	Forward time: 	 0.21 sec
2023-04-02 05:24:17,304 			Loss:    1.171e-03    			Backward time: 	 0.05 sec 
2023-04-02 05:24:17,484 			Learning rate: weights:   1.000e-03    
2023-04-02 05:24:17,484 			Last test performance: 99.30%
2023-04-02 05:24:17,484 ----------------
2023-04-02 05:24:17,730   47  =>  55   		Training 486 pattern with 99.38% 	Forward time: 	 0.18 sec
2023-04-02 05:24:17,730 			Loss:    9.328e-04    			Backward time: 	 0.06 sec 
2023-04-02 05:24:17,817 			Learning rate: weights:   1.000e-03    
2023-04-02 05:24:17,817 			Last test performance: 99.30%
2023-04-02 05:24:17,817 ----------------
2023-04-02 05:24:18,100   47  =>  56   		Training 486 pattern with 100.00% 	Forward time: 	 0.21 sec
2023-04-02 05:24:18,100 			Loss:    2.173e-04    			Backward time: 	 0.06 sec 
2023-04-02 05:24:18,251 			Learning rate: weights:   1.000e-03    
2023-04-02 05:24:18,251 			Last test performance: 99.30%
2023-04-02 05:24:18,251 ----------------
2023-04-02 05:24:18,496   47  =>  57   		Training 486 pattern with 99.58% 	Forward time: 	 0.18 sec
2023-04-02 05:24:18,497 			Loss:    6.495e-04    			Backward time: 	 0.06 sec 
2023-04-02 05:24:18,666 			Learning rate: weights:   1.000e-03    
2023-04-02 05:24:18,666 			Last test performance: 99.30%
2023-04-02 05:24:18,667 ----------------
2023-04-02 05:24:18,923   47  =>  58   		Training 486 pattern with 98.33% 	Forward time: 	 0.18 sec
2023-04-02 05:24:18,924 			Loss:    1.046e-03    			Backward time: 	 0.06 sec 
2023-04-02 05:24:19,073 			Learning rate: weights:   1.000e-03    
2023-04-02 05:24:19,073 			Last test performance: 99.30%
2023-04-02 05:24:19,074 ----------------
2023-04-02 05:24:19,326   47  =>  59   		Training 486 pattern with 99.79% 	Forward time: 	 0.18 sec
2023-04-02 05:24:19,326 			Loss:    3.084e-04    			Backward time: 	 0.06 sec 
2023-04-02 05:24:19,413 			Learning rate: weights:   1.000e-03    
2023-04-02 05:24:19,413 			Last test performance: 99.30%
2023-04-02 05:24:19,413 ----------------
2023-04-02 05:24:19,668   47  =>  60   		Training 486 pattern with 100.00% 	Forward time: 	 0.18 sec
2023-04-02 05:24:19,668 			Loss:    1.644e-04    			Backward time: 	 0.06 sec 
2023-04-02 05:24:19,839 			Learning rate: weights:   1.000e-03    
2023-04-02 05:24:19,839 			Last test performance: 99.30%
2023-04-02 05:24:19,839 ----------------
2023-04-02 05:24:20,091   47  =>  61   		Training 486 pattern with 99.17% 	Forward time: 	 0.18 sec
2023-04-02 05:24:20,091 			Loss:    9.951e-04    			Backward time: 	 0.06 sec 
2023-04-02 05:24:20,217 			Learning rate: weights:   1.000e-03    
2023-04-02 05:24:20,218 			Last test performance: 99.30%
2023-04-02 05:24:20,218 ----------------
2023-04-02 05:24:20,469   47  =>  62   		Training 486 pattern with 99.79% 	Forward time: 	 0.18 sec
2023-04-02 05:24:20,469 			Loss:    3.847e-04    			Backward time: 	 0.06 sec 
2023-04-02 05:24:20,646 			Learning rate: weights:   1.000e-03    
2023-04-02 05:24:20,646 			Last test performance: 99.30%
2023-04-02 05:24:20,646 ----------------
2023-04-02 05:24:20,892   47  =>  63   		Training 486 pattern with 99.17% 	Forward time: 	 0.17 sec
2023-04-02 05:24:20,892 			Loss:    1.065e-03    			Backward time: 	 0.07 sec 
2023-04-02 05:24:20,990 			Learning rate: weights:   1.000e-03    
2023-04-02 05:24:20,990 			Last test performance: 99.30%
2023-04-02 05:24:20,991 ----------------
2023-04-02 05:24:21,237   47  =>  64   		Training 486 pattern with 99.38% 	Forward time: 	 0.18 sec
2023-04-02 05:24:21,237 			Loss:    1.005e-03    			Backward time: 	 0.06 sec 
2023-04-02 05:24:21,351 			Learning rate: weights:   1.000e-03    
2023-04-02 05:24:21,351 			Last test performance: 99.30%
2023-04-02 05:24:21,351 ----------------
2023-04-02 05:24:21,641   47  =>  65   		Training 486 pattern with 99.17% 	Forward time: 	 0.21 sec
2023-04-02 05:24:21,641 			Loss:    8.041e-04    			Backward time: 	 0.06 sec 
2023-04-02 05:24:21,791 			Learning rate: weights:   1.000e-03    
2023-04-02 05:24:21,791 			Last test performance: 99.30%
2023-04-02 05:24:21,792 ----------------
2023-04-02 05:24:22,052   47  =>  66   		Training 486 pattern with 98.96% 	Forward time: 	 0.20 sec
2023-04-02 05:24:22,052 			Loss:    9.107e-04    			Backward time: 	 0.05 sec 
2023-04-02 05:24:22,229 			Learning rate: weights:   1.000e-03    
2023-04-02 05:24:22,229 			Last test performance: 99.30%
2023-04-02 05:24:22,229 ----------------
2023-04-02 05:24:22,514   47  =>  67   		Training 486 pattern with 99.17% 	Forward time: 	 0.22 sec
2023-04-02 05:24:22,515 			Loss:    8.388e-04    			Backward time: 	 0.06 sec 
2023-04-02 05:24:22,621 			Learning rate: weights:   1.000e-03    
2023-04-02 05:24:22,622 			Last test performance: 99.30%
2023-04-02 05:24:22,622 ----------------
2023-04-02 05:24:23,016   47  =>  68   		Training 486 pattern with 99.58% 	Forward time: 	 0.25 sec
2023-04-02 05:24:23,016 			Loss:    5.963e-04    			Backward time: 	 0.14 sec 
2023-04-02 05:24:23,147 			Learning rate: weights:   1.000e-03    
2023-04-02 05:24:23,147 			Last test performance: 99.30%
2023-04-02 05:24:23,147 ----------------
2023-04-02 05:24:23,389   47  =>  69   		Training 486 pattern with 99.58% 	Forward time: 	 0.17 sec
2023-04-02 05:24:23,390 			Loss:    5.141e-04    			Backward time: 	 0.06 sec 
2023-04-02 05:24:23,498 			Learning rate: weights:   1.000e-03    
2023-04-02 05:24:23,498 			Last test performance: 99.30%
2023-04-02 05:24:23,499 ----------------
2023-04-02 05:24:23,762   47  =>  70   		Training 486 pattern with 99.79% 	Forward time: 	 0.20 sec
2023-04-02 05:24:23,763 			Loss:    6.445e-04    			Backward time: 	 0.05 sec 
2023-04-02 05:24:23,961 			Learning rate: weights:   1.000e-03    
2023-04-02 05:24:23,961 			Last test performance: 99.30%
2023-04-02 05:24:23,961 ----------------
2023-04-02 05:24:24,231   47  =>  71   		Training 486 pattern with 99.17% 	Forward time: 	 0.21 sec
2023-04-02 05:24:24,231 			Loss:    8.445e-04    			Backward time: 	 0.05 sec 
2023-04-02 05:24:24,358 			Learning rate: weights:   1.000e-03    
2023-04-02 05:24:24,358 			Last test performance: 99.30%
2023-04-02 05:24:24,358 ----------------
2023-04-02 05:24:24,605   47  =>  72   		Training 486 pattern with 98.96% 	Forward time: 	 0.18 sec
2023-04-02 05:24:24,605 			Loss:    1.130e-03    			Backward time: 	 0.06 sec 
2023-04-02 05:24:24,714 			Learning rate: weights:   1.000e-03    
2023-04-02 05:24:24,715 			Last test performance: 99.30%
2023-04-02 05:24:24,715 ----------------
2023-04-02 05:24:24,992   47  =>  73   		Training 486 pattern with 99.79% 	Forward time: 	 0.19 sec
2023-04-02 05:24:24,992 			Loss:    2.269e-04    			Backward time: 	 0.08 sec 
2023-04-02 05:24:25,082 			Learning rate: weights:   1.000e-03    
2023-04-02 05:24:25,082 			Last test performance: 99.30%
2023-04-02 05:24:25,082 ----------------
2023-04-02 05:24:25,343   47  =>  74   		Training 486 pattern with 99.58% 	Forward time: 	 0.20 sec
2023-04-02 05:24:25,343 			Loss:    5.234e-04    			Backward time: 	 0.05 sec 
2023-04-02 05:24:25,438 			Learning rate: weights:   1.000e-03    
2023-04-02 05:24:25,438 			Last test performance: 99.30%
2023-04-02 05:24:25,438 ----------------
2023-04-02 05:24:25,719   47  =>  75   		Training 486 pattern with 99.38% 	Forward time: 	 0.21 sec
2023-04-02 05:24:25,719 			Loss:    7.077e-04    			Backward time: 	 0.06 sec 
2023-04-02 05:24:25,866 			Learning rate: weights:   1.000e-03    
2023-04-02 05:24:25,866 			Last test performance: 99.30%
2023-04-02 05:24:25,866 ----------------
2023-04-02 05:24:26,155   47  =>  76   		Training 486 pattern with 99.58% 	Forward time: 	 0.22 sec
2023-04-02 05:24:26,155 			Loss:    5.988e-04    			Backward time: 	 0.06 sec 
2023-04-02 05:24:26,289 			Learning rate: weights:   1.000e-03    
2023-04-02 05:24:26,289 			Last test performance: 99.30%
2023-04-02 05:24:26,289 ----------------
2023-04-02 05:24:26,577   47  =>  77   		Training 486 pattern with 99.79% 	Forward time: 	 0.20 sec
2023-04-02 05:24:26,577 			Loss:    4.967e-04    			Backward time: 	 0.07 sec 
2023-04-02 05:24:26,692 			Learning rate: weights:   1.000e-03    
2023-04-02 05:24:26,692 			Last test performance: 99.30%
2023-04-02 05:24:26,692 ----------------
2023-04-02 05:24:26,966   47  =>  78   		Training 486 pattern with 99.38% 	Forward time: 	 0.21 sec
2023-04-02 05:24:26,966 			Loss:    4.555e-04    			Backward time: 	 0.05 sec 
2023-04-02 05:24:27,064 			Learning rate: weights:   1.000e-03    
2023-04-02 05:24:27,064 			Last test performance: 99.30%
2023-04-02 05:24:27,064 ----------------
2023-04-02 05:24:27,344   47  =>  79   		Training 486 pattern with 99.17% 	Forward time: 	 0.20 sec
2023-04-02 05:24:27,345 			Loss:    1.014e-03    			Backward time: 	 0.06 sec 
2023-04-02 05:24:27,431 			Learning rate: weights:   1.000e-03    
2023-04-02 05:24:27,431 			Last test performance: 99.30%
2023-04-02 05:24:27,431 ----------------
2023-04-02 05:24:27,721   47  =>  80   		Training 486 pattern with 99.17% 	Forward time: 	 0.22 sec
2023-04-02 05:24:27,722 			Loss:    6.474e-04    			Backward time: 	 0.06 sec 
2023-04-02 05:24:27,880 			Learning rate: weights:   1.000e-03    
2023-04-02 05:24:27,881 			Last test performance: 99.30%
2023-04-02 05:24:27,881 ----------------
2023-04-02 05:24:28,260   47  =>  81   		Training 486 pattern with 99.17% 	Forward time: 	 0.27 sec
2023-04-02 05:24:28,260 			Loss:    9.221e-04    			Backward time: 	 0.10 sec 
2023-04-02 05:24:28,376 			Learning rate: weights:   1.000e-03    
2023-04-02 05:24:28,377 			Last test performance: 99.30%
2023-04-02 05:24:28,377 ----------------
2023-04-02 05:24:28,613   47  =>  82   		Training 486 pattern with 98.96% 	Forward time: 	 0.17 sec
2023-04-02 05:24:28,613 			Loss:    1.100e-03    			Backward time: 	 0.05 sec 
2023-04-02 05:24:28,702 			Learning rate: weights:   1.000e-03    
2023-04-02 05:24:28,702 			Last test performance: 99.30%
2023-04-02 05:24:28,702 ----------------
2023-04-02 05:24:28,938   47  =>  83   		Training 486 pattern with 99.38% 	Forward time: 	 0.17 sec
2023-04-02 05:24:28,938 			Loss:    8.756e-04    			Backward time: 	 0.05 sec 
2023-04-02 05:24:29,029 			Learning rate: weights:   1.000e-03    
2023-04-02 05:24:29,029 			Last test performance: 99.30%
2023-04-02 05:24:29,029 ----------------
2023-04-02 05:24:29,301   47  =>  84   		Training 486 pattern with 99.38% 	Forward time: 	 0.19 sec
2023-04-02 05:24:29,301 			Loss:    5.485e-04    			Backward time: 	 0.06 sec 
2023-04-02 05:24:29,523 			Learning rate: weights:   1.000e-03    
2023-04-02 05:24:29,523 			Last test performance: 99.30%
2023-04-02 05:24:29,523 ----------------
2023-04-02 05:24:29,773   47  =>  85   		Training 486 pattern with 98.96% 	Forward time: 	 0.18 sec
2023-04-02 05:24:29,773 			Loss:    8.330e-04    			Backward time: 	 0.06 sec 
2023-04-02 05:24:29,898 			Learning rate: weights:   1.000e-03    
2023-04-02 05:24:29,898 			Last test performance: 99.30%
2023-04-02 05:24:29,898 ----------------
2023-04-02 05:24:30,153   47  =>  86   		Training 486 pattern with 99.17% 	Forward time: 	 0.19 sec
2023-04-02 05:24:30,153 			Loss:    1.015e-03    			Backward time: 	 0.05 sec 
2023-04-02 05:24:30,294 			Learning rate: weights:   1.000e-03    
2023-04-02 05:24:30,294 			Last test performance: 99.30%
2023-04-02 05:24:30,294 ----------------
2023-04-02 05:24:30,537   47  =>  87   		Training 486 pattern with 99.79% 	Forward time: 	 0.18 sec
2023-04-02 05:24:30,537 			Loss:    3.296e-04    			Backward time: 	 0.05 sec 
2023-04-02 05:24:30,773 			Learning rate: weights:   1.000e-03    
2023-04-02 05:24:30,773 			Last test performance: 99.30%
2023-04-02 05:24:30,773 ----------------
2023-04-02 05:24:31,066   47  =>  88   		Training 486 pattern with 99.58% 	Forward time: 	 0.22 sec
2023-04-02 05:24:31,066 			Loss:    5.995e-04    			Backward time: 	 0.06 sec 
2023-04-02 05:24:31,229 			Learning rate: weights:   1.000e-03    
2023-04-02 05:24:31,229 			Last test performance: 99.30%
2023-04-02 05:24:31,230 ----------------
2023-04-02 05:24:31,488   47  =>  89   		Training 486 pattern with 99.38% 	Forward time: 	 0.18 sec
2023-04-02 05:24:31,489 			Loss:    1.050e-03    			Backward time: 	 0.06 sec 
2023-04-02 05:24:31,602 			Learning rate: weights:   1.000e-03    
2023-04-02 05:24:31,602 			Last test performance: 99.30%
2023-04-02 05:24:31,602 ----------------
2023-04-02 05:24:31,895   47  =>  90   		Training 486 pattern with 99.58% 	Forward time: 	 0.21 sec
2023-04-02 05:24:31,895 			Loss:    5.327e-04    			Backward time: 	 0.07 sec 
2023-04-02 05:24:31,984 			Learning rate: weights:   1.000e-03    
2023-04-02 05:24:31,984 			Last test performance: 99.30%
2023-04-02 05:24:31,984 ----------------
2023-04-02 05:24:32,268   47  =>  91   		Training 486 pattern with 99.38% 	Forward time: 	 0.21 sec
2023-04-02 05:24:32,268 			Loss:    8.892e-04    			Backward time: 	 0.06 sec 
2023-04-02 05:24:32,368 			Learning rate: weights:   1.000e-03    
2023-04-02 05:24:32,368 			Last test performance: 99.30%
2023-04-02 05:24:32,368 ----------------
2023-04-02 05:24:32,685   47  =>  92   		Training 486 pattern with 99.38% 	Forward time: 	 0.24 sec
2023-04-02 05:24:32,686 			Loss:    5.651e-04    			Backward time: 	 0.06 sec 
2023-04-02 05:24:32,782 			Learning rate: weights:   1.000e-03    
2023-04-02 05:24:32,782 			Last test performance: 99.30%
2023-04-02 05:24:32,782 ----------------
2023-04-02 05:24:33,067   47  =>  93   		Training 486 pattern with 98.96% 	Forward time: 	 0.21 sec
2023-04-02 05:24:33,067 			Loss:    2.445e-03    			Backward time: 	 0.06 sec 
2023-04-02 05:24:33,218 			Learning rate: weights:   1.000e-03    
2023-04-02 05:24:33,219 			Last test performance: 99.30%
2023-04-02 05:24:33,219 ----------------
2023-04-02 05:24:33,540   47  =>  94   		Training 486 pattern with 99.17% 	Forward time: 	 0.24 sec
2023-04-02 05:24:33,540 			Loss:    1.690e-03    			Backward time: 	 0.07 sec 
2023-04-02 05:24:33,641 			Learning rate: weights:   1.000e-03    
2023-04-02 05:24:33,641 			Last test performance: 99.30%
2023-04-02 05:24:33,641 ----------------
2023-04-02 05:24:33,936   47  =>  95   		Training 486 pattern with 99.58% 	Forward time: 	 0.22 sec
2023-04-02 05:24:33,936 			Loss:    3.514e-04    			Backward time: 	 0.06 sec 
2023-04-02 05:24:34,034 			Learning rate: weights:   1.000e-03    
2023-04-02 05:24:34,034 			Last test performance: 99.30%
2023-04-02 05:24:34,034 ----------------
2023-04-02 05:24:34,273   47  =>  96   		Training 486 pattern with 100.00% 	Forward time: 	 0.17 sec
2023-04-02 05:24:34,274 			Loss:    1.522e-04    			Backward time: 	 0.06 sec 
2023-04-02 05:24:34,399 			Learning rate: weights:   1.000e-03    
2023-04-02 05:24:34,399 			Last test performance: 99.30%
2023-04-02 05:24:34,399 ----------------
2023-04-02 05:24:34,638   47  =>  97   		Training 486 pattern with 99.58% 	Forward time: 	 0.17 sec
2023-04-02 05:24:34,638 			Loss:    5.584e-04    			Backward time: 	 0.06 sec 
2023-04-02 05:24:34,729 			Learning rate: weights:   1.000e-03    
2023-04-02 05:24:34,729 			Last test performance: 99.30%
2023-04-02 05:24:34,729 ----------------
2023-04-02 05:24:35,026   47  =>  98   		Training 486 pattern with 98.96% 	Forward time: 	 0.22 sec
2023-04-02 05:24:35,026 			Loss:    1.086e-03    			Backward time: 	 0.06 sec 
2023-04-02 05:24:35,153 			Learning rate: weights:   1.000e-03    
2023-04-02 05:24:35,153 			Last test performance: 99.30%
2023-04-02 05:24:35,154 ----------------
2023-04-02 05:24:35,435   47  =>  99   		Training 486 pattern with 99.17% 	Forward time: 	 0.21 sec
2023-04-02 05:24:35,435 			Loss:    8.885e-04    			Backward time: 	 0.06 sec 
2023-04-02 05:24:35,567 			Learning rate: weights:   1.000e-03    
2023-04-02 05:24:35,567 			Last test performance: 99.30%
2023-04-02 05:24:35,567 ----------------
2023-04-02 05:24:35,844   47  => 100   		Training 486 pattern with 99.38% 	Forward time: 	 0.21 sec
2023-04-02 05:24:35,844 			Loss:    1.114e-03    			Backward time: 	 0.06 sec 
2023-04-02 05:24:35,982 			Learning rate: weights:   1.000e-03    
2023-04-02 05:24:35,982 			Last test performance: 99.30%
2023-04-02 05:24:35,982 ----------------
2023-04-02 05:24:36,219   47  => 101   		Training 486 pattern with 99.38% 	Forward time: 	 0.17 sec
2023-04-02 05:24:36,219 			Loss:    4.925e-04    			Backward time: 	 0.05 sec 
2023-04-02 05:24:36,308 			Learning rate: weights:   1.000e-03    
2023-04-02 05:24:36,308 			Last test performance: 99.30%
2023-04-02 05:24:36,308 ----------------
2023-04-02 05:24:36,588   47  => 102   		Training 486 pattern with 100.00% 	Forward time: 	 0.22 sec
2023-04-02 05:24:36,588 			Loss:    1.401e-04    			Backward time: 	 0.05 sec 
2023-04-02 05:24:36,683 			Learning rate: weights:   1.000e-03    
2023-04-02 05:24:36,684 			Last test performance: 99.30%
2023-04-02 05:24:36,684 ----------------
2023-04-02 05:24:36,980   47  => 103   		Training 486 pattern with 99.58% 	Forward time: 	 0.22 sec
2023-04-02 05:24:36,980 			Loss:    9.021e-04    			Backward time: 	 0.06 sec 
2023-04-02 05:24:37,114 			Learning rate: weights:   1.000e-03    
2023-04-02 05:24:37,114 			Last test performance: 99.30%
2023-04-02 05:24:37,114 ----------------
2023-04-02 05:24:37,368   47  => 104   		Training 486 pattern with 99.17% 	Forward time: 	 0.18 sec
2023-04-02 05:24:37,368 			Loss:    9.858e-04    			Backward time: 	 0.06 sec 
2023-04-02 05:24:37,480 			Learning rate: weights:   1.000e-03    
2023-04-02 05:24:37,481 			Last test performance: 99.30%
2023-04-02 05:24:37,481 ----------------
2023-04-02 05:24:37,752   47  => 105   		Training 486 pattern with 99.17% 	Forward time: 	 0.21 sec
2023-04-02 05:24:37,752 			Loss:    7.845e-04    			Backward time: 	 0.05 sec 
2023-04-02 05:24:37,879 			Learning rate: weights:   1.000e-03    
2023-04-02 05:24:37,880 			Last test performance: 99.30%
2023-04-02 05:24:37,880 ----------------
2023-04-02 05:24:38,125   47  => 106   		Training 486 pattern with 99.38% 	Forward time: 	 0.17 sec
2023-04-02 05:24:38,125 			Loss:    5.216e-04    			Backward time: 	 0.06 sec 
2023-04-02 05:24:38,260 			Learning rate: weights:   1.000e-03    
2023-04-02 05:24:38,260 			Last test performance: 99.30%
2023-04-02 05:24:38,260 ----------------
2023-04-02 05:24:38,535   47  => 107   		Training 486 pattern with 98.96% 	Forward time: 	 0.21 sec
2023-04-02 05:24:38,536 			Loss:    1.000e-03    			Backward time: 	 0.05 sec 
2023-04-02 05:24:38,623 			Learning rate: weights:   1.000e-03    
2023-04-02 05:24:38,623 			Last test performance: 99.30%
2023-04-02 05:24:38,623 ----------------
2023-04-02 05:24:38,860   47  => 108   		Training 486 pattern with 99.79% 	Forward time: 	 0.17 sec
2023-04-02 05:24:38,861 			Loss:    1.137e-03    			Backward time: 	 0.05 sec 
2023-04-02 05:24:38,994 			Learning rate: weights:   1.000e-03    
2023-04-02 05:24:38,994 			Last test performance: 99.30%
2023-04-02 05:24:38,994 ----------------
2023-04-02 05:24:39,242   47  => 109   		Training 486 pattern with 98.75% 	Forward time: 	 0.18 sec
2023-04-02 05:24:39,242 			Loss:    1.665e-03    			Backward time: 	 0.06 sec 
2023-04-02 05:24:39,453 			Learning rate: weights:   1.000e-03    
2023-04-02 05:24:39,453 			Last test performance: 99.30%
2023-04-02 05:24:39,454 ----------------
2023-04-02 05:24:39,736   47  => 110   		Training 486 pattern with 99.38% 	Forward time: 	 0.22 sec
2023-04-02 05:24:39,736 			Loss:    7.721e-04    			Backward time: 	 0.05 sec 
2023-04-02 05:24:39,834 			Learning rate: weights:   1.000e-03    
2023-04-02 05:24:39,834 			Last test performance: 99.30%
2023-04-02 05:24:39,834 ----------------
2023-04-02 05:24:40,072   47  => 111   		Training 486 pattern with 99.58% 	Forward time: 	 0.17 sec
2023-04-02 05:24:40,073 			Loss:    6.427e-04    			Backward time: 	 0.05 sec 
2023-04-02 05:24:40,234 			Learning rate: weights:   1.000e-03    
2023-04-02 05:24:40,234 			Last test performance: 99.30%
2023-04-02 05:24:40,234 ----------------
2023-04-02 05:24:40,501   47  => 112   		Training 486 pattern with 98.75% 	Forward time: 	 0.20 sec
2023-04-02 05:24:40,502 			Loss:    1.400e-03    			Backward time: 	 0.06 sec 
2023-04-02 05:24:40,589 			Learning rate: weights:   1.000e-03    
2023-04-02 05:24:40,590 			Last test performance: 99.30%
2023-04-02 05:24:40,590 ----------------
2023-04-02 05:24:40,905   47  => 113   		Training 486 pattern with 99.38% 	Forward time: 	 0.23 sec
2023-04-02 05:24:40,905 			Loss:    1.130e-03    			Backward time: 	 0.07 sec 
2023-04-02 05:24:41,001 			Learning rate: weights:   1.000e-03    
2023-04-02 05:24:41,002 			Last test performance: 99.30%
2023-04-02 05:24:41,002 ----------------
2023-04-02 05:24:41,287   47  => 114   		Training 486 pattern with 98.75% 	Forward time: 	 0.16 sec
2023-04-02 05:24:41,287 			Loss:    1.650e-03    			Backward time: 	 0.11 sec 
2023-04-02 05:24:41,464 			Learning rate: weights:   1.000e-03    
2023-04-02 05:24:41,465 			Last test performance: 99.30%
2023-04-02 05:24:41,465 ----------------
2023-04-02 05:24:41,714   47  => 115   		Training 486 pattern with 99.17% 	Forward time: 	 0.18 sec
2023-04-02 05:24:41,714 			Loss:    7.010e-04    			Backward time: 	 0.06 sec 
2023-04-02 05:24:41,831 			Learning rate: weights:   1.000e-03    
2023-04-02 05:24:41,831 			Last test performance: 99.30%
2023-04-02 05:24:41,831 ----------------
2023-04-02 05:24:42,095   47  => 116   		Training 486 pattern with 98.96% 	Forward time: 	 0.18 sec
2023-04-02 05:24:42,095 			Loss:    1.172e-03    			Backward time: 	 0.07 sec 
2023-04-02 05:24:42,233 			Learning rate: weights:   1.000e-03    
2023-04-02 05:24:42,233 			Last test performance: 99.30%
2023-04-02 05:24:42,234 ----------------
2023-04-02 05:24:42,525   47  => 117   		Training 486 pattern with 98.96% 	Forward time: 	 0.22 sec
2023-04-02 05:24:42,525 			Loss:    7.184e-04    			Backward time: 	 0.06 sec 
2023-04-02 05:24:42,613 			Learning rate: weights:   1.000e-03    
2023-04-02 05:24:42,613 			Last test performance: 99.30%
2023-04-02 05:24:42,614 ----------------
2023-04-02 05:24:42,885   47  => 118   		Training 486 pattern with 98.96% 	Forward time: 	 0.21 sec
2023-04-02 05:24:42,885 			Loss:    1.742e-03    			Backward time: 	 0.05 sec 
2023-04-02 05:24:43,017 			Learning rate: weights:   1.000e-03    
2023-04-02 05:24:43,017 			Last test performance: 99.30%
2023-04-02 05:24:43,017 ----------------
2023-04-02 05:24:43,268   47  => 119   		Training 486 pattern with 98.96% 	Forward time: 	 0.18 sec
2023-04-02 05:24:43,268 			Loss:    1.563e-03    			Backward time: 	 0.06 sec 
2023-04-02 05:24:43,415 			Learning rate: weights:   1.000e-03    
2023-04-02 05:24:43,415 			Last test performance: 99.30%
2023-04-02 05:24:43,415 ----------------
2023-04-02 05:24:43,704   47  => 120   		Training 486 pattern with 99.17% 	Forward time: 	 0.22 sec
2023-04-02 05:24:43,704 			Loss:    1.379e-03    			Backward time: 	 0.06 sec 
2023-04-02 05:24:43,836 			Learning rate: weights:   1.000e-03    
2023-04-02 05:24:43,836 			Last test performance: 99.30%
2023-04-02 05:24:43,836 ----------------
2023-04-02 05:24:44,126   47  => 121   		Training 486 pattern with 98.54% 	Forward time: 	 0.22 sec
2023-04-02 05:24:44,126 			Loss:    1.822e-03    			Backward time: 	 0.06 sec 
2023-04-02 05:24:44,217 			Learning rate: weights:   1.000e-03    
2023-04-02 05:24:44,217 			Last test performance: 99.30%
2023-04-02 05:24:44,217 ----------------
2023-04-02 05:24:44,493   47  => 122   		Training 486 pattern with 99.17% 	Forward time: 	 0.21 sec
2023-04-02 05:24:44,494 			Loss:    1.041e-03    			Backward time: 	 0.06 sec 
2023-04-02 05:24:44,579 			Learning rate: weights:   1.000e-03    
2023-04-02 05:24:44,579 			Last test performance: 99.30%
2023-04-02 05:24:44,579 ----------------
2023-04-02 05:24:44,894   47  => 123   		Training 486 pattern with 99.58% 	Forward time: 	 0.22 sec
2023-04-02 05:24:44,894 			Loss:    3.435e-04    			Backward time: 	 0.06 sec 
2023-04-02 05:24:44,986 			Learning rate: weights:   1.000e-03    
2023-04-02 05:24:44,986 			Last test performance: 99.30%
2023-04-02 05:24:44,986 ----------------
2023-04-02 05:24:45,269   47  => 124   		Training 486 pattern with 99.79% 	Forward time: 	 0.21 sec
2023-04-02 05:24:45,269 			Loss:    3.143e-04    			Backward time: 	 0.06 sec 
2023-04-02 05:24:45,389 
2023-04-02 05:24:45,389 Testing:
2023-04-02 05:24:45,448 		24 of 10000 with 95.83% 	 Time used:  0.06 sec
2023-04-02 05:24:45,454 		48 of 10000 with 95.83% 	 Time used:  0.01 sec
2023-04-02 05:24:45,460 		72 of 10000 with 97.22% 	 Time used:  0.01 sec
2023-04-02 05:24:45,466 		96 of 10000 with 96.88% 	 Time used:  0.01 sec
2023-04-02 05:24:45,472 		120 of 10000 with 97.50% 	 Time used:  0.01 sec
2023-04-02 05:24:45,478 		144 of 10000 with 97.22% 	 Time used:  0.01 sec
2023-04-02 05:24:45,484 		168 of 10000 with 97.62% 	 Time used:  0.01 sec
2023-04-02 05:24:45,491 		192 of 10000 with 97.92% 	 Time used:  0.01 sec
2023-04-02 05:24:45,497 		216 of 10000 with 98.15% 	 Time used:  0.01 sec
2023-04-02 05:24:45,503 		240 of 10000 with 98.33% 	 Time used:  0.01 sec
2023-04-02 05:24:45,509 		264 of 10000 with 98.48% 	 Time used:  0.01 sec
2023-04-02 05:24:45,516 		288 of 10000 with 98.61% 	 Time used:  0.01 sec
2023-04-02 05:24:45,522 		312 of 10000 with 98.40% 	 Time used:  0.01 sec
2023-04-02 05:24:45,529 		336 of 10000 with 98.51% 	 Time used:  0.01 sec
2023-04-02 05:24:45,536 		360 of 10000 with 98.61% 	 Time used:  0.01 sec
2023-04-02 05:24:45,542 		384 of 10000 with 98.70% 	 Time used:  0.01 sec
2023-04-02 05:24:45,549 		408 of 10000 with 98.77% 	 Time used:  0.01 sec
2023-04-02 05:24:45,555 		432 of 10000 with 98.84% 	 Time used:  0.01 sec
2023-04-02 05:24:45,562 		456 of 10000 with 98.25% 	 Time used:  0.01 sec
2023-04-02 05:24:45,568 		480 of 10000 with 98.33% 	 Time used:  0.01 sec
2023-04-02 05:24:45,574 		504 of 10000 with 98.41% 	 Time used:  0.01 sec
2023-04-02 05:24:45,581 		528 of 10000 with 98.30% 	 Time used:  0.01 sec
2023-04-02 05:24:45,588 		552 of 10000 with 98.37% 	 Time used:  0.01 sec
2023-04-02 05:24:45,594 		576 of 10000 with 98.26% 	 Time used:  0.01 sec
2023-04-02 05:24:45,601 		600 of 10000 with 98.33% 	 Time used:  0.01 sec
2023-04-02 05:24:45,607 		624 of 10000 with 98.40% 	 Time used:  0.01 sec
2023-04-02 05:24:45,613 		648 of 10000 with 98.46% 	 Time used:  0.01 sec
2023-04-02 05:24:45,619 		672 of 10000 with 98.51% 	 Time used:  0.01 sec
2023-04-02 05:24:45,626 		696 of 10000 with 98.56% 	 Time used:  0.01 sec
2023-04-02 05:24:45,632 		720 of 10000 with 98.61% 	 Time used:  0.01 sec
2023-04-02 05:24:45,638 		744 of 10000 with 98.66% 	 Time used:  0.01 sec
2023-04-02 05:24:45,645 		768 of 10000 with 98.70% 	 Time used:  0.01 sec
2023-04-02 05:24:45,651 		792 of 10000 with 98.74% 	 Time used:  0.01 sec
2023-04-02 05:24:45,657 		816 of 10000 with 98.77% 	 Time used:  0.01 sec
2023-04-02 05:24:45,666 		840 of 10000 with 98.81% 	 Time used:  0.01 sec
2023-04-02 05:24:45,673 		864 of 10000 with 98.84% 	 Time used:  0.01 sec
2023-04-02 05:24:45,679 		888 of 10000 with 98.87% 	 Time used:  0.01 sec
2023-04-02 05:24:45,685 		912 of 10000 with 98.68% 	 Time used:  0.01 sec
2023-04-02 05:24:45,692 		936 of 10000 with 98.72% 	 Time used:  0.01 sec
2023-04-02 05:24:45,699 		960 of 10000 with 98.75% 	 Time used:  0.01 sec
2023-04-02 05:24:45,709 		984 of 10000 with 98.78% 	 Time used:  0.01 sec
2023-04-02 05:24:45,715 		1008 of 10000 with 98.81% 	 Time used:  0.01 sec
2023-04-02 05:24:45,721 		1032 of 10000 with 98.84% 	 Time used:  0.01 sec
2023-04-02 05:24:45,727 		1056 of 10000 with 98.77% 	 Time used:  0.01 sec
2023-04-02 05:24:45,734 		1080 of 10000 with 98.80% 	 Time used:  0.01 sec
2023-04-02 05:24:45,741 		1104 of 10000 with 98.82% 	 Time used:  0.01 sec
2023-04-02 05:24:45,747 		1128 of 10000 with 98.85% 	 Time used:  0.01 sec
2023-04-02 05:24:45,753 		1152 of 10000 with 98.87% 	 Time used:  0.01 sec
2023-04-02 05:24:45,759 		1176 of 10000 with 98.89% 	 Time used:  0.01 sec
2023-04-02 05:24:45,765 		1200 of 10000 with 98.92% 	 Time used:  0.01 sec
2023-04-02 05:24:45,771 		1224 of 10000 with 98.86% 	 Time used:  0.01 sec
2023-04-02 05:24:45,777 		1248 of 10000 with 98.88% 	 Time used:  0.01 sec
2023-04-02 05:24:45,784 		1272 of 10000 with 98.90% 	 Time used:  0.01 sec
2023-04-02 05:24:45,790 		1296 of 10000 with 98.92% 	 Time used:  0.01 sec
2023-04-02 05:24:45,796 		1320 of 10000 with 98.94% 	 Time used:  0.01 sec
2023-04-02 05:24:45,803 		1344 of 10000 with 98.96% 	 Time used:  0.01 sec
2023-04-02 05:24:45,809 		1368 of 10000 with 98.90% 	 Time used:  0.01 sec
2023-04-02 05:24:45,815 		1392 of 10000 with 98.92% 	 Time used:  0.01 sec
2023-04-02 05:24:45,821 		1416 of 10000 with 98.94% 	 Time used:  0.01 sec
2023-04-02 05:24:45,827 		1440 of 10000 with 98.96% 	 Time used:  0.01 sec
2023-04-02 05:24:45,833 		1464 of 10000 with 98.98% 	 Time used:  0.01 sec
2023-04-02 05:24:45,840 		1488 of 10000 with 98.92% 	 Time used:  0.01 sec
2023-04-02 05:24:45,846 		1512 of 10000 with 98.94% 	 Time used:  0.01 sec
2023-04-02 05:24:45,852 		1536 of 10000 with 98.96% 	 Time used:  0.01 sec
2023-04-02 05:24:45,858 		1560 of 10000 with 98.97% 	 Time used:  0.01 sec
2023-04-02 05:24:45,864 		1584 of 10000 with 98.99% 	 Time used:  0.01 sec
2023-04-02 05:24:45,871 		1608 of 10000 with 99.00% 	 Time used:  0.01 sec
2023-04-02 05:24:45,877 		1632 of 10000 with 98.96% 	 Time used:  0.01 sec
2023-04-02 05:24:45,883 		1656 of 10000 with 98.97% 	 Time used:  0.01 sec
2023-04-02 05:24:45,889 		1680 of 10000 with 98.99% 	 Time used:  0.01 sec
2023-04-02 05:24:45,895 		1704 of 10000 with 99.00% 	 Time used:  0.01 sec
2023-04-02 05:24:45,901 		1728 of 10000 with 98.90% 	 Time used:  0.01 sec
2023-04-02 05:24:45,908 		1752 of 10000 with 98.92% 	 Time used:  0.01 sec
2023-04-02 05:24:45,914 		1776 of 10000 with 98.93% 	 Time used:  0.01 sec
2023-04-02 05:24:45,920 		1800 of 10000 with 98.94% 	 Time used:  0.01 sec
2023-04-02 05:24:45,926 		1824 of 10000 with 98.96% 	 Time used:  0.01 sec
2023-04-02 05:24:45,932 		1848 of 10000 with 98.97% 	 Time used:  0.01 sec
2023-04-02 05:24:45,939 		1872 of 10000 with 98.99% 	 Time used:  0.01 sec
2023-04-02 05:24:45,945 		1896 of 10000 with 99.00% 	 Time used:  0.01 sec
2023-04-02 05:24:45,951 		1920 of 10000 with 99.01% 	 Time used:  0.01 sec
2023-04-02 05:24:45,957 		1944 of 10000 with 99.02% 	 Time used:  0.01 sec
2023-04-02 05:24:45,963 		1968 of 10000 with 98.98% 	 Time used:  0.01 sec
2023-04-02 05:24:45,969 		1992 of 10000 with 99.00% 	 Time used:  0.01 sec
2023-04-02 05:24:45,976 		2016 of 10000 with 99.01% 	 Time used:  0.01 sec
2023-04-02 05:24:45,982 		2040 of 10000 with 99.02% 	 Time used:  0.01 sec
2023-04-02 05:24:45,988 		2064 of 10000 with 99.03% 	 Time used:  0.01 sec
2023-04-02 05:24:45,994 		2088 of 10000 with 99.04% 	 Time used:  0.01 sec
2023-04-02 05:24:46,000 		2112 of 10000 with 99.05% 	 Time used:  0.01 sec
2023-04-02 05:24:46,006 		2136 of 10000 with 99.06% 	 Time used:  0.01 sec
2023-04-02 05:24:46,013 		2160 of 10000 with 99.07% 	 Time used:  0.01 sec
2023-04-02 05:24:46,019 		2184 of 10000 with 99.08% 	 Time used:  0.01 sec
2023-04-02 05:24:46,025 		2208 of 10000 with 99.09% 	 Time used:  0.01 sec
2023-04-02 05:24:46,031 		2232 of 10000 with 99.10% 	 Time used:  0.01 sec
2023-04-02 05:24:46,037 		2256 of 10000 with 99.11% 	 Time used:  0.01 sec
2023-04-02 05:24:46,044 		2280 of 10000 with 99.12% 	 Time used:  0.01 sec
2023-04-02 05:24:46,050 		2304 of 10000 with 99.13% 	 Time used:  0.01 sec
2023-04-02 05:24:46,056 		2328 of 10000 with 99.14% 	 Time used:  0.01 sec
2023-04-02 05:24:46,062 		2352 of 10000 with 99.15% 	 Time used:  0.01 sec
2023-04-02 05:24:46,068 		2376 of 10000 with 99.16% 	 Time used:  0.01 sec
2023-04-02 05:24:46,074 		2400 of 10000 with 99.17% 	 Time used:  0.01 sec
2023-04-02 05:24:46,081 		2424 of 10000 with 99.13% 	 Time used:  0.01 sec
2023-04-02 05:24:46,087 		2448 of 10000 with 99.14% 	 Time used:  0.01 sec
2023-04-02 05:24:46,093 		2472 of 10000 with 99.15% 	 Time used:  0.01 sec
2023-04-02 05:24:46,099 		2496 of 10000 with 99.16% 	 Time used:  0.01 sec
2023-04-02 05:24:46,105 		2520 of 10000 with 99.17% 	 Time used:  0.01 sec
2023-04-02 05:24:46,112 		2544 of 10000 with 99.17% 	 Time used:  0.01 sec
2023-04-02 05:24:46,118 		2568 of 10000 with 99.14% 	 Time used:  0.01 sec
2023-04-02 05:24:46,124 		2592 of 10000 with 99.15% 	 Time used:  0.01 sec
2023-04-02 05:24:46,130 		2616 of 10000 with 99.16% 	 Time used:  0.01 sec
2023-04-02 05:24:46,137 		2640 of 10000 with 99.17% 	 Time used:  0.01 sec
2023-04-02 05:24:46,143 		2664 of 10000 with 99.17% 	 Time used:  0.01 sec
2023-04-02 05:24:46,149 		2688 of 10000 with 99.18% 	 Time used:  0.01 sec
2023-04-02 05:24:46,156 		2712 of 10000 with 99.19% 	 Time used:  0.01 sec
2023-04-02 05:24:46,162 		2736 of 10000 with 99.20% 	 Time used:  0.01 sec
2023-04-02 05:24:46,169 		2760 of 10000 with 99.20% 	 Time used:  0.01 sec
2023-04-02 05:24:46,175 		2784 of 10000 with 99.21% 	 Time used:  0.01 sec
2023-04-02 05:24:46,181 		2808 of 10000 with 99.22% 	 Time used:  0.01 sec
2023-04-02 05:24:46,188 		2832 of 10000 with 99.22% 	 Time used:  0.01 sec
2023-04-02 05:24:46,194 		2856 of 10000 with 99.23% 	 Time used:  0.01 sec
2023-04-02 05:24:46,200 		2880 of 10000 with 99.24% 	 Time used:  0.01 sec
2023-04-02 05:24:46,207 		2904 of 10000 with 99.24% 	 Time used:  0.01 sec
2023-04-02 05:24:46,213 		2928 of 10000 with 99.25% 	 Time used:  0.01 sec
2023-04-02 05:24:46,220 		2952 of 10000 with 99.25% 	 Time used:  0.01 sec
2023-04-02 05:24:46,226 		2976 of 10000 with 99.26% 	 Time used:  0.01 sec
2023-04-02 05:24:46,233 		3000 of 10000 with 99.23% 	 Time used:  0.01 sec
2023-04-02 05:24:46,239 		3024 of 10000 with 99.24% 	 Time used:  0.01 sec
2023-04-02 05:24:46,245 		3048 of 10000 with 99.25% 	 Time used:  0.01 sec
2023-04-02 05:24:46,252 		3072 of 10000 with 99.25% 	 Time used:  0.01 sec
2023-04-02 05:24:46,258 		3096 of 10000 with 99.26% 	 Time used:  0.01 sec
2023-04-02 05:24:46,265 		3120 of 10000 with 99.26% 	 Time used:  0.01 sec
2023-04-02 05:24:46,271 		3144 of 10000 with 99.27% 	 Time used:  0.01 sec
2023-04-02 05:24:46,277 		3168 of 10000 with 99.27% 	 Time used:  0.01 sec
2023-04-02 05:24:46,284 		3192 of 10000 with 99.25% 	 Time used:  0.01 sec
2023-04-02 05:24:46,290 		3216 of 10000 with 99.22% 	 Time used:  0.01 sec
2023-04-02 05:24:46,296 		3240 of 10000 with 99.23% 	 Time used:  0.01 sec
2023-04-02 05:24:46,303 		3264 of 10000 with 99.23% 	 Time used:  0.01 sec
2023-04-02 05:24:46,309 		3288 of 10000 with 99.24% 	 Time used:  0.01 sec
2023-04-02 05:24:46,316 		3312 of 10000 with 99.25% 	 Time used:  0.01 sec
2023-04-02 05:24:46,322 		3336 of 10000 with 99.22% 	 Time used:  0.01 sec
2023-04-02 05:24:46,329 		3360 of 10000 with 99.23% 	 Time used:  0.01 sec
2023-04-02 05:24:46,335 		3384 of 10000 with 99.23% 	 Time used:  0.01 sec
2023-04-02 05:24:46,342 		3408 of 10000 with 99.24% 	 Time used:  0.01 sec
2023-04-02 05:24:46,348 		3432 of 10000 with 99.21% 	 Time used:  0.01 sec
2023-04-02 05:24:46,354 		3456 of 10000 with 99.22% 	 Time used:  0.01 sec
2023-04-02 05:24:46,361 		3480 of 10000 with 99.20% 	 Time used:  0.01 sec
2023-04-02 05:24:46,367 		3504 of 10000 with 99.17% 	 Time used:  0.01 sec
2023-04-02 05:24:46,374 		3528 of 10000 with 99.18% 	 Time used:  0.01 sec
2023-04-02 05:24:46,380 		3552 of 10000 with 99.18% 	 Time used:  0.01 sec
2023-04-02 05:24:46,386 		3576 of 10000 with 99.16% 	 Time used:  0.01 sec
2023-04-02 05:24:46,393 		3600 of 10000 with 99.17% 	 Time used:  0.01 sec
2023-04-02 05:24:46,399 		3624 of 10000 with 99.17% 	 Time used:  0.01 sec
2023-04-02 05:24:46,405 		3648 of 10000 with 99.18% 	 Time used:  0.01 sec
2023-04-02 05:24:46,412 		3672 of 10000 with 99.18% 	 Time used:  0.01 sec
2023-04-02 05:24:46,418 		3696 of 10000 with 99.19% 	 Time used:  0.01 sec
2023-04-02 05:24:46,424 		3720 of 10000 with 99.19% 	 Time used:  0.01 sec
2023-04-02 05:24:46,431 		3744 of 10000 with 99.20% 	 Time used:  0.01 sec
2023-04-02 05:24:46,437 		3768 of 10000 with 99.20% 	 Time used:  0.01 sec
2023-04-02 05:24:46,443 		3792 of 10000 with 99.21% 	 Time used:  0.01 sec
2023-04-02 05:24:46,450 		3816 of 10000 with 99.21% 	 Time used:  0.01 sec
2023-04-02 05:24:46,456 		3840 of 10000 with 99.22% 	 Time used:  0.01 sec
2023-04-02 05:24:46,463 		3864 of 10000 with 99.22% 	 Time used:  0.01 sec
2023-04-02 05:24:46,469 		3888 of 10000 with 99.20% 	 Time used:  0.01 sec
2023-04-02 05:24:46,475 		3912 of 10000 with 99.21% 	 Time used:  0.01 sec
2023-04-02 05:24:46,481 		3936 of 10000 with 99.21% 	 Time used:  0.01 sec
2023-04-02 05:24:46,488 		3960 of 10000 with 99.22% 	 Time used:  0.01 sec
2023-04-02 05:24:46,494 		3984 of 10000 with 99.22% 	 Time used:  0.01 sec
2023-04-02 05:24:46,500 		4008 of 10000 with 99.20% 	 Time used:  0.01 sec
2023-04-02 05:24:46,507 		4032 of 10000 with 99.21% 	 Time used:  0.01 sec
2023-04-02 05:24:46,513 		4056 of 10000 with 99.21% 	 Time used:  0.01 sec
2023-04-02 05:24:46,519 		4080 of 10000 with 99.22% 	 Time used:  0.01 sec
2023-04-02 05:24:46,525 		4104 of 10000 with 99.22% 	 Time used:  0.01 sec
2023-04-02 05:24:46,532 		4128 of 10000 with 99.22% 	 Time used:  0.01 sec
2023-04-02 05:24:46,538 		4152 of 10000 with 99.23% 	 Time used:  0.01 sec
2023-04-02 05:24:46,545 		4176 of 10000 with 99.23% 	 Time used:  0.01 sec
2023-04-02 05:24:46,551 		4200 of 10000 with 99.21% 	 Time used:  0.01 sec
2023-04-02 05:24:46,557 		4224 of 10000 with 99.22% 	 Time used:  0.01 sec
2023-04-02 05:24:46,564 		4248 of 10000 with 99.22% 	 Time used:  0.01 sec
2023-04-02 05:24:46,570 		4272 of 10000 with 99.23% 	 Time used:  0.01 sec
2023-04-02 05:24:46,576 		4296 of 10000 with 99.23% 	 Time used:  0.01 sec
2023-04-02 05:24:46,582 		4320 of 10000 with 99.24% 	 Time used:  0.01 sec
2023-04-02 05:24:46,589 		4344 of 10000 with 99.24% 	 Time used:  0.01 sec
2023-04-02 05:24:46,595 		4368 of 10000 with 99.24% 	 Time used:  0.01 sec
2023-04-02 05:24:46,601 		4392 of 10000 with 99.25% 	 Time used:  0.01 sec
2023-04-02 05:24:46,608 		4416 of 10000 with 99.25% 	 Time used:  0.01 sec
2023-04-02 05:24:46,614 		4440 of 10000 with 99.26% 	 Time used:  0.01 sec
2023-04-02 05:24:46,621 		4464 of 10000 with 99.26% 	 Time used:  0.01 sec
2023-04-02 05:24:46,627 		4488 of 10000 with 99.26% 	 Time used:  0.01 sec
2023-04-02 05:24:46,633 		4512 of 10000 with 99.27% 	 Time used:  0.01 sec
2023-04-02 05:24:46,640 		4536 of 10000 with 99.27% 	 Time used:  0.01 sec
2023-04-02 05:24:46,646 		4560 of 10000 with 99.28% 	 Time used:  0.01 sec
2023-04-02 05:24:46,652 		4584 of 10000 with 99.28% 	 Time used:  0.01 sec
2023-04-02 05:24:46,659 		4608 of 10000 with 99.28% 	 Time used:  0.01 sec
2023-04-02 05:24:46,665 		4632 of 10000 with 99.29% 	 Time used:  0.01 sec
2023-04-02 05:24:46,671 		4656 of 10000 with 99.27% 	 Time used:  0.01 sec
2023-04-02 05:24:46,678 		4680 of 10000 with 99.27% 	 Time used:  0.01 sec
2023-04-02 05:24:46,684 		4704 of 10000 with 99.28% 	 Time used:  0.01 sec
2023-04-02 05:24:46,690 		4728 of 10000 with 99.26% 	 Time used:  0.01 sec
2023-04-02 05:24:46,696 		4752 of 10000 with 99.26% 	 Time used:  0.01 sec
2023-04-02 05:24:46,703 		4776 of 10000 with 99.27% 	 Time used:  0.01 sec
2023-04-02 05:24:46,709 		4800 of 10000 with 99.27% 	 Time used:  0.01 sec
2023-04-02 05:24:46,715 		4824 of 10000 with 99.27% 	 Time used:  0.01 sec
2023-04-02 05:24:46,722 		4848 of 10000 with 99.26% 	 Time used:  0.01 sec
2023-04-02 05:24:46,728 		4872 of 10000 with 99.24% 	 Time used:  0.01 sec
2023-04-02 05:24:46,736 		4896 of 10000 with 99.24% 	 Time used:  0.01 sec
2023-04-02 05:24:46,743 		4920 of 10000 with 99.25% 	 Time used:  0.01 sec
2023-04-02 05:24:46,749 		4944 of 10000 with 99.25% 	 Time used:  0.01 sec
2023-04-02 05:24:46,756 		4968 of 10000 with 99.26% 	 Time used:  0.01 sec
2023-04-02 05:24:46,762 		4992 of 10000 with 99.24% 	 Time used:  0.01 sec
2023-04-02 05:24:46,769 		5016 of 10000 with 99.24% 	 Time used:  0.01 sec
2023-04-02 05:24:46,775 		5040 of 10000 with 99.25% 	 Time used:  0.01 sec
2023-04-02 05:24:46,782 		5064 of 10000 with 99.23% 	 Time used:  0.01 sec
2023-04-02 05:24:46,788 		5088 of 10000 with 99.23% 	 Time used:  0.01 sec
2023-04-02 05:24:46,795 		5112 of 10000 with 99.24% 	 Time used:  0.01 sec
2023-04-02 05:24:46,801 		5136 of 10000 with 99.24% 	 Time used:  0.01 sec
2023-04-02 05:24:46,807 		5160 of 10000 with 99.24% 	 Time used:  0.01 sec
2023-04-02 05:24:46,814 		5184 of 10000 with 99.25% 	 Time used:  0.01 sec
2023-04-02 05:24:46,824 		5208 of 10000 with 99.25% 	 Time used:  0.01 sec
2023-04-02 05:24:46,831 		5232 of 10000 with 99.25% 	 Time used:  0.01 sec
2023-04-02 05:24:46,837 		5256 of 10000 with 99.24% 	 Time used:  0.01 sec
2023-04-02 05:24:46,844 		5280 of 10000 with 99.24% 	 Time used:  0.01 sec
2023-04-02 05:24:46,850 		5304 of 10000 with 99.25% 	 Time used:  0.01 sec
2023-04-02 05:24:46,857 		5328 of 10000 with 99.25% 	 Time used:  0.01 sec
2023-04-02 05:24:46,863 		5352 of 10000 with 99.23% 	 Time used:  0.01 sec
2023-04-02 05:24:46,870 		5376 of 10000 with 99.22% 	 Time used:  0.01 sec
2023-04-02 05:24:46,878 		5400 of 10000 with 99.22% 	 Time used:  0.01 sec
2023-04-02 05:24:46,887 		5424 of 10000 with 99.23% 	 Time used:  0.01 sec
2023-04-02 05:24:46,895 		5448 of 10000 with 99.23% 	 Time used:  0.01 sec
2023-04-02 05:24:46,902 		5472 of 10000 with 99.21% 	 Time used:  0.01 sec
2023-04-02 05:24:46,910 		5496 of 10000 with 99.22% 	 Time used:  0.01 sec
2023-04-02 05:24:46,918 		5520 of 10000 with 99.22% 	 Time used:  0.01 sec
2023-04-02 05:24:46,926 		5544 of 10000 with 99.22% 	 Time used:  0.01 sec
2023-04-02 05:24:46,933 		5568 of 10000 with 99.23% 	 Time used:  0.01 sec
2023-04-02 05:24:46,941 		5592 of 10000 with 99.23% 	 Time used:  0.01 sec
2023-04-02 05:24:46,949 		5616 of 10000 with 99.23% 	 Time used:  0.01 sec
2023-04-02 05:24:46,957 		5640 of 10000 with 99.22% 	 Time used:  0.01 sec
2023-04-02 05:24:46,964 		5664 of 10000 with 99.22% 	 Time used:  0.01 sec
2023-04-02 05:24:46,972 		5688 of 10000 with 99.23% 	 Time used:  0.01 sec
2023-04-02 05:24:46,979 		5712 of 10000 with 99.21% 	 Time used:  0.01 sec
2023-04-02 05:24:46,987 		5736 of 10000 with 99.18% 	 Time used:  0.01 sec
2023-04-02 05:24:46,995 		5760 of 10000 with 99.18% 	 Time used:  0.01 sec
2023-04-02 05:24:47,002 		5784 of 10000 with 99.19% 	 Time used:  0.01 sec
2023-04-02 05:24:47,010 		5808 of 10000 with 99.19% 	 Time used:  0.01 sec
2023-04-02 05:24:47,017 		5832 of 10000 with 99.19% 	 Time used:  0.01 sec
2023-04-02 05:24:47,025 		5856 of 10000 with 99.20% 	 Time used:  0.01 sec
2023-04-02 05:24:47,033 		5880 of 10000 with 99.20% 	 Time used:  0.01 sec
2023-04-02 05:24:47,040 		5904 of 10000 with 99.20% 	 Time used:  0.01 sec
2023-04-02 05:24:47,048 		5928 of 10000 with 99.19% 	 Time used:  0.01 sec
2023-04-02 05:24:47,055 		5952 of 10000 with 99.19% 	 Time used:  0.01 sec
2023-04-02 05:24:47,063 		5976 of 10000 with 99.20% 	 Time used:  0.01 sec
2023-04-02 05:24:47,071 		6000 of 10000 with 99.18% 	 Time used:  0.01 sec
2023-04-02 05:24:47,079 		6024 of 10000 with 99.19% 	 Time used:  0.01 sec
2023-04-02 05:24:47,086 		6048 of 10000 with 99.17% 	 Time used:  0.01 sec
2023-04-02 05:24:47,094 		6072 of 10000 with 99.18% 	 Time used:  0.01 sec
2023-04-02 05:24:47,102 		6096 of 10000 with 99.16% 	 Time used:  0.01 sec
2023-04-02 05:24:47,109 		6120 of 10000 with 99.15% 	 Time used:  0.01 sec
2023-04-02 05:24:47,117 		6144 of 10000 with 99.15% 	 Time used:  0.01 sec
2023-04-02 05:24:47,125 		6168 of 10000 with 99.16% 	 Time used:  0.01 sec
2023-04-02 05:24:47,133 		6192 of 10000 with 99.16% 	 Time used:  0.01 sec
2023-04-02 05:24:47,141 		6216 of 10000 with 99.15% 	 Time used:  0.01 sec
2023-04-02 05:24:47,148 		6240 of 10000 with 99.15% 	 Time used:  0.01 sec
2023-04-02 05:24:47,156 		6264 of 10000 with 99.15% 	 Time used:  0.01 sec
2023-04-02 05:24:47,164 		6288 of 10000 with 99.16% 	 Time used:  0.01 sec
2023-04-02 05:24:47,172 		6312 of 10000 with 99.16% 	 Time used:  0.01 sec
2023-04-02 05:24:47,179 		6336 of 10000 with 99.16% 	 Time used:  0.01 sec
2023-04-02 05:24:47,187 		6360 of 10000 with 99.17% 	 Time used:  0.01 sec
2023-04-02 05:24:47,195 		6384 of 10000 with 99.15% 	 Time used:  0.01 sec
2023-04-02 05:24:47,202 		6408 of 10000 with 99.16% 	 Time used:  0.01 sec
2023-04-02 05:24:47,210 		6432 of 10000 with 99.16% 	 Time used:  0.01 sec
2023-04-02 05:24:47,218 		6456 of 10000 with 99.16% 	 Time used:  0.01 sec
2023-04-02 05:24:47,225 		6480 of 10000 with 99.17% 	 Time used:  0.01 sec
2023-04-02 05:24:47,233 		6504 of 10000 with 99.17% 	 Time used:  0.01 sec
2023-04-02 05:24:47,241 		6528 of 10000 with 99.16% 	 Time used:  0.01 sec
2023-04-02 05:24:47,249 		6552 of 10000 with 99.16% 	 Time used:  0.01 sec
2023-04-02 05:24:47,256 		6576 of 10000 with 99.16% 	 Time used:  0.01 sec
2023-04-02 05:24:47,264 		6600 of 10000 with 99.17% 	 Time used:  0.01 sec
2023-04-02 05:24:47,272 		6624 of 10000 with 99.17% 	 Time used:  0.01 sec
2023-04-02 05:24:47,279 		6648 of 10000 with 99.17% 	 Time used:  0.01 sec
2023-04-02 05:24:47,287 		6672 of 10000 with 99.18% 	 Time used:  0.01 sec
2023-04-02 05:24:47,295 		6696 of 10000 with 99.16% 	 Time used:  0.01 sec
2023-04-02 05:24:47,303 		6720 of 10000 with 99.17% 	 Time used:  0.01 sec
2023-04-02 05:24:47,310 		6744 of 10000 with 99.15% 	 Time used:  0.01 sec
2023-04-02 05:24:47,318 		6768 of 10000 with 99.16% 	 Time used:  0.01 sec
2023-04-02 05:24:47,326 		6792 of 10000 with 99.15% 	 Time used:  0.01 sec
2023-04-02 05:24:47,334 		6816 of 10000 with 99.15% 	 Time used:  0.01 sec
2023-04-02 05:24:47,341 		6840 of 10000 with 99.14% 	 Time used:  0.01 sec
2023-04-02 05:24:47,349 		6864 of 10000 with 99.14% 	 Time used:  0.01 sec
2023-04-02 05:24:47,357 		6888 of 10000 with 99.14% 	 Time used:  0.01 sec
2023-04-02 05:24:47,364 		6912 of 10000 with 99.15% 	 Time used:  0.01 sec
2023-04-02 05:24:47,372 		6936 of 10000 with 99.15% 	 Time used:  0.01 sec
2023-04-02 05:24:47,380 		6960 of 10000 with 99.15% 	 Time used:  0.01 sec
2023-04-02 05:24:47,387 		6984 of 10000 with 99.13% 	 Time used:  0.01 sec
2023-04-02 05:24:47,395 		7008 of 10000 with 99.13% 	 Time used:  0.01 sec
2023-04-02 05:24:47,403 		7032 of 10000 with 99.10% 	 Time used:  0.01 sec
2023-04-02 05:24:47,411 		7056 of 10000 with 99.11% 	 Time used:  0.01 sec
2023-04-02 05:24:47,419 		7080 of 10000 with 99.10% 	 Time used:  0.01 sec
2023-04-02 05:24:47,427 		7104 of 10000 with 99.10% 	 Time used:  0.01 sec
2023-04-02 05:24:47,434 		7128 of 10000 with 99.10% 	 Time used:  0.01 sec
2023-04-02 05:24:47,442 		7152 of 10000 with 99.11% 	 Time used:  0.01 sec
2023-04-02 05:24:47,450 		7176 of 10000 with 99.11% 	 Time used:  0.01 sec
2023-04-02 05:24:47,457 		7200 of 10000 with 99.11% 	 Time used:  0.01 sec
2023-04-02 05:24:47,465 		7224 of 10000 with 99.11% 	 Time used:  0.01 sec
2023-04-02 05:24:47,473 		7248 of 10000 with 99.09% 	 Time used:  0.01 sec
2023-04-02 05:24:47,480 		7272 of 10000 with 99.09% 	 Time used:  0.01 sec
2023-04-02 05:24:47,488 		7296 of 10000 with 99.10% 	 Time used:  0.01 sec
2023-04-02 05:24:47,495 		7320 of 10000 with 99.10% 	 Time used:  0.01 sec
2023-04-02 05:24:47,503 		7344 of 10000 with 99.10% 	 Time used:  0.01 sec
2023-04-02 05:24:47,511 		7368 of 10000 with 99.10% 	 Time used:  0.01 sec
2023-04-02 05:24:47,518 		7392 of 10000 with 99.11% 	 Time used:  0.01 sec
2023-04-02 05:24:47,526 		7416 of 10000 with 99.11% 	 Time used:  0.01 sec
2023-04-02 05:24:47,534 		7440 of 10000 with 99.11% 	 Time used:  0.01 sec
2023-04-02 05:24:47,542 		7464 of 10000 with 99.12% 	 Time used:  0.01 sec
2023-04-02 05:24:47,549 		7488 of 10000 with 99.12% 	 Time used:  0.01 sec
2023-04-02 05:24:47,557 		7512 of 10000 with 99.12% 	 Time used:  0.01 sec
2023-04-02 05:24:47,565 		7536 of 10000 with 99.12% 	 Time used:  0.01 sec
2023-04-02 05:24:47,573 		7560 of 10000 with 99.11% 	 Time used:  0.01 sec
2023-04-02 05:24:47,580 		7584 of 10000 with 99.12% 	 Time used:  0.01 sec
2023-04-02 05:24:47,588 		7608 of 10000 with 99.12% 	 Time used:  0.01 sec
2023-04-02 05:24:47,596 		7632 of 10000 with 99.12% 	 Time used:  0.01 sec
2023-04-02 05:24:47,603 		7656 of 10000 with 99.12% 	 Time used:  0.01 sec
2023-04-02 05:24:47,611 		7680 of 10000 with 99.13% 	 Time used:  0.01 sec
2023-04-02 05:24:47,619 		7704 of 10000 with 99.13% 	 Time used:  0.01 sec
2023-04-02 05:24:47,626 		7728 of 10000 with 99.13% 	 Time used:  0.01 sec
2023-04-02 05:24:47,634 		7752 of 10000 with 99.14% 	 Time used:  0.01 sec
2023-04-02 05:24:47,641 		7776 of 10000 with 99.14% 	 Time used:  0.01 sec
2023-04-02 05:24:47,649 		7800 of 10000 with 99.14% 	 Time used:  0.01 sec
2023-04-02 05:24:47,656 		7824 of 10000 with 99.14% 	 Time used:  0.01 sec
2023-04-02 05:24:47,663 		7848 of 10000 with 99.15% 	 Time used:  0.01 sec
2023-04-02 05:24:47,670 		7872 of 10000 with 99.14% 	 Time used:  0.01 sec
2023-04-02 05:24:47,677 		7896 of 10000 with 99.14% 	 Time used:  0.01 sec
2023-04-02 05:24:47,683 		7920 of 10000 with 99.13% 	 Time used:  0.01 sec
2023-04-02 05:24:47,690 		7944 of 10000 with 99.13% 	 Time used:  0.01 sec
2023-04-02 05:24:47,697 		7968 of 10000 with 99.13% 	 Time used:  0.01 sec
2023-04-02 05:24:47,704 		7992 of 10000 with 99.14% 	 Time used:  0.01 sec
2023-04-02 05:24:47,711 		8016 of 10000 with 99.13% 	 Time used:  0.01 sec
2023-04-02 05:24:47,718 		8040 of 10000 with 99.13% 	 Time used:  0.01 sec
2023-04-02 05:24:47,725 		8064 of 10000 with 99.13% 	 Time used:  0.01 sec
2023-04-02 05:24:47,731 		8088 of 10000 with 99.13% 	 Time used:  0.01 sec
2023-04-02 05:24:47,738 		8112 of 10000 with 99.14% 	 Time used:  0.01 sec
2023-04-02 05:24:47,745 		8136 of 10000 with 99.14% 	 Time used:  0.01 sec
2023-04-02 05:24:47,752 		8160 of 10000 with 99.14% 	 Time used:  0.01 sec
2023-04-02 05:24:47,758 		8184 of 10000 with 99.14% 	 Time used:  0.01 sec
2023-04-02 05:24:47,765 		8208 of 10000 with 99.15% 	 Time used:  0.01 sec
2023-04-02 05:24:47,772 		8232 of 10000 with 99.15% 	 Time used:  0.01 sec
2023-04-02 05:24:47,779 		8256 of 10000 with 99.15% 	 Time used:  0.01 sec
2023-04-02 05:24:47,786 		8280 of 10000 with 99.15% 	 Time used:  0.01 sec
2023-04-02 05:24:47,792 		8304 of 10000 with 99.16% 	 Time used:  0.01 sec
2023-04-02 05:24:47,799 		8328 of 10000 with 99.15% 	 Time used:  0.01 sec
2023-04-02 05:24:47,806 		8352 of 10000 with 99.15% 	 Time used:  0.01 sec
2023-04-02 05:24:47,813 		8376 of 10000 with 99.15% 	 Time used:  0.01 sec
2023-04-02 05:24:47,820 		8400 of 10000 with 99.15% 	 Time used:  0.01 sec
2023-04-02 05:24:47,827 		8424 of 10000 with 99.15% 	 Time used:  0.01 sec
2023-04-02 05:24:47,833 		8448 of 10000 with 99.15% 	 Time used:  0.01 sec
2023-04-02 05:24:47,840 		8472 of 10000 with 99.15% 	 Time used:  0.01 sec
2023-04-02 05:24:47,847 		8496 of 10000 with 99.14% 	 Time used:  0.01 sec
2023-04-02 05:24:47,854 		8520 of 10000 with 99.14% 	 Time used:  0.01 sec
2023-04-02 05:24:47,860 		8544 of 10000 with 99.15% 	 Time used:  0.01 sec
2023-04-02 05:24:47,867 		8568 of 10000 with 99.15% 	 Time used:  0.01 sec
2023-04-02 05:24:47,874 		8592 of 10000 with 99.15% 	 Time used:  0.01 sec
2023-04-02 05:24:47,881 		8616 of 10000 with 99.15% 	 Time used:  0.01 sec
2023-04-02 05:24:47,888 		8640 of 10000 with 99.14% 	 Time used:  0.01 sec
2023-04-02 05:24:47,894 		8664 of 10000 with 99.15% 	 Time used:  0.01 sec
2023-04-02 05:24:47,901 		8688 of 10000 with 99.15% 	 Time used:  0.01 sec
2023-04-02 05:24:47,908 		8712 of 10000 with 99.15% 	 Time used:  0.01 sec
2023-04-02 05:24:47,918 		8736 of 10000 with 99.15% 	 Time used:  0.01 sec
2023-04-02 05:24:47,928 		8760 of 10000 with 99.16% 	 Time used:  0.01 sec
2023-04-02 05:24:47,938 		8784 of 10000 with 99.16% 	 Time used:  0.01 sec
2023-04-02 05:24:47,949 		8808 of 10000 with 99.15% 	 Time used:  0.01 sec
2023-04-02 05:24:47,959 		8832 of 10000 with 99.15% 	 Time used:  0.01 sec
2023-04-02 05:24:47,969 		8856 of 10000 with 99.15% 	 Time used:  0.01 sec
2023-04-02 05:24:47,980 		8880 of 10000 with 99.16% 	 Time used:  0.01 sec
2023-04-02 05:24:47,990 		8904 of 10000 with 99.16% 	 Time used:  0.01 sec
2023-04-02 05:24:48,000 		8928 of 10000 with 99.16% 	 Time used:  0.01 sec
2023-04-02 05:24:48,008 		8952 of 10000 with 99.16% 	 Time used:  0.01 sec
2023-04-02 05:24:48,015 		8976 of 10000 with 99.16% 	 Time used:  0.01 sec
2023-04-02 05:24:48,022 		9000 of 10000 with 99.17% 	 Time used:  0.01 sec
2023-04-02 05:24:48,029 		9024 of 10000 with 99.17% 	 Time used:  0.01 sec
2023-04-02 05:24:48,036 		9048 of 10000 with 99.17% 	 Time used:  0.01 sec
2023-04-02 05:24:48,043 		9072 of 10000 with 99.15% 	 Time used:  0.01 sec
2023-04-02 05:24:48,050 		9096 of 10000 with 99.15% 	 Time used:  0.01 sec
2023-04-02 05:24:48,057 		9120 of 10000 with 99.16% 	 Time used:  0.01 sec
2023-04-02 05:24:48,064 		9144 of 10000 with 99.16% 	 Time used:  0.01 sec
2023-04-02 05:24:48,071 		9168 of 10000 with 99.15% 	 Time used:  0.01 sec
2023-04-02 05:24:48,078 		9192 of 10000 with 99.15% 	 Time used:  0.01 sec
2023-04-02 05:24:48,085 		9216 of 10000 with 99.15% 	 Time used:  0.01 sec
2023-04-02 05:24:48,092 		9240 of 10000 with 99.16% 	 Time used:  0.01 sec
2023-04-02 05:24:48,099 		9264 of 10000 with 99.16% 	 Time used:  0.01 sec
2023-04-02 05:24:48,105 		9288 of 10000 with 99.15% 	 Time used:  0.01 sec
2023-04-02 05:24:48,112 		9312 of 10000 with 99.15% 	 Time used:  0.01 sec
2023-04-02 05:24:48,119 		9336 of 10000 with 99.15% 	 Time used:  0.01 sec
2023-04-02 05:24:48,126 		9360 of 10000 with 99.16% 	 Time used:  0.01 sec
2023-04-02 05:24:48,132 		9384 of 10000 with 99.16% 	 Time used:  0.01 sec
2023-04-02 05:24:48,139 		9408 of 10000 with 99.16% 	 Time used:  0.01 sec
2023-04-02 05:24:48,146 		9432 of 10000 with 99.16% 	 Time used:  0.01 sec
2023-04-02 05:24:48,153 		9456 of 10000 with 99.16% 	 Time used:  0.01 sec
2023-04-02 05:24:48,160 		9480 of 10000 with 99.17% 	 Time used:  0.01 sec
2023-04-02 05:24:48,166 		9504 of 10000 with 99.17% 	 Time used:  0.01 sec
2023-04-02 05:24:48,173 		9528 of 10000 with 99.17% 	 Time used:  0.01 sec
2023-04-02 05:24:48,180 		9552 of 10000 with 99.17% 	 Time used:  0.01 sec
2023-04-02 05:24:48,187 		9576 of 10000 with 99.18% 	 Time used:  0.01 sec
2023-04-02 05:24:48,193 		9600 of 10000 with 99.18% 	 Time used:  0.01 sec
2023-04-02 05:24:48,200 		9624 of 10000 with 99.18% 	 Time used:  0.01 sec
2023-04-02 05:24:48,207 		9648 of 10000 with 99.16% 	 Time used:  0.01 sec
2023-04-02 05:24:48,213 		9672 of 10000 with 99.15% 	 Time used:  0.01 sec
2023-04-02 05:24:48,220 		9696 of 10000 with 99.15% 	 Time used:  0.01 sec
2023-04-02 05:24:48,227 		9720 of 10000 with 99.15% 	 Time used:  0.01 sec
2023-04-02 05:24:48,234 		9744 of 10000 with 99.15% 	 Time used:  0.01 sec
2023-04-02 05:24:48,240 		9768 of 10000 with 99.15% 	 Time used:  0.01 sec
2023-04-02 05:24:48,247 		9792 of 10000 with 99.15% 	 Time used:  0.01 sec
2023-04-02 05:24:48,254 		9816 of 10000 with 99.15% 	 Time used:  0.01 sec
2023-04-02 05:24:48,261 		9840 of 10000 with 99.16% 	 Time used:  0.01 sec
2023-04-02 05:24:48,267 		9864 of 10000 with 99.16% 	 Time used:  0.01 sec
2023-04-02 05:24:48,274 		9888 of 10000 with 99.14% 	 Time used:  0.01 sec
2023-04-02 05:24:48,281 		9912 of 10000 with 99.14% 	 Time used:  0.01 sec
2023-04-02 05:24:48,288 		9936 of 10000 with 99.14% 	 Time used:  0.01 sec
2023-04-02 05:24:48,295 		9960 of 10000 with 99.15% 	 Time used:  0.01 sec
2023-04-02 05:24:48,301 		9984 of 10000 with 99.14% 	 Time used:  0.01 sec
2023-04-02 05:24:48,308 		10000 of 10000 with 99.14% 	 Time used:  0.01 sec
2023-04-02 05:24:48,308 
2023-04-02 05:24:48,313 			Learning rate: weights:   1.000e-03    
2023-04-02 05:24:48,313 			Last test performance: 99.14%
2023-04-02 05:24:48,313 ----------------
2023-04-02 05:24:48,573   48  =>  0    		Training 486 pattern with 99.58% 	Forward time: 	 0.18 sec
2023-04-02 05:24:48,574 			Loss:    9.462e-04    			Backward time: 	 0.07 sec 
2023-04-02 05:24:48,666 			Learning rate: weights:   1.000e-03    
2023-04-02 05:24:48,667 			Last test performance: 99.14%
2023-04-02 05:24:48,667 ----------------
2023-04-02 05:24:48,906   48  =>  1    		Training 486 pattern with 99.58% 	Forward time: 	 0.17 sec
2023-04-02 05:24:48,907 			Loss:    3.733e-04    			Backward time: 	 0.06 sec 
2023-04-02 05:24:49,066 			Learning rate: weights:   1.000e-03    
2023-04-02 05:24:49,066 			Last test performance: 99.14%
2023-04-02 05:24:49,066 ----------------
2023-04-02 05:24:49,332   48  =>  2    		Training 486 pattern with 98.96% 	Forward time: 	 0.20 sec
2023-04-02 05:24:49,332 			Loss:    9.658e-04    			Backward time: 	 0.05 sec 
2023-04-02 05:24:49,438 			Learning rate: weights:   1.000e-03    
2023-04-02 05:24:49,438 			Last test performance: 99.14%
2023-04-02 05:24:49,438 ----------------
2023-04-02 05:24:49,739   48  =>  3    		Training 486 pattern with 99.58% 	Forward time: 	 0.22 sec
2023-04-02 05:24:49,739 			Loss:    5.466e-04    			Backward time: 	 0.07 sec 
2023-04-02 05:24:49,827 			Learning rate: weights:   1.000e-03    
2023-04-02 05:24:49,827 			Last test performance: 99.14%
2023-04-02 05:24:49,827 ----------------
2023-04-02 05:24:50,109   48  =>  4    		Training 486 pattern with 99.17% 	Forward time: 	 0.21 sec
2023-04-02 05:24:50,109 			Loss:    7.948e-04    			Backward time: 	 0.06 sec 
2023-04-02 05:24:50,196 			Learning rate: weights:   1.000e-03    
2023-04-02 05:24:50,197 			Last test performance: 99.14%
2023-04-02 05:24:50,197 ----------------
2023-04-02 05:24:50,458   48  =>  5    		Training 486 pattern with 100.00% 	Forward time: 	 0.16 sec
2023-04-02 05:24:50,458 			Loss:    2.559e-04    			Backward time: 	 0.09 sec 
2023-04-02 05:24:50,596 			Learning rate: weights:   1.000e-03    
2023-04-02 05:24:50,597 			Last test performance: 99.14%
2023-04-02 05:24:50,597 ----------------
2023-04-02 05:24:50,858   48  =>  6    		Training 486 pattern with 99.79% 	Forward time: 	 0.18 sec
2023-04-02 05:24:50,859 			Loss:    3.255e-04    			Backward time: 	 0.06 sec 
2023-04-02 05:24:50,989 			Learning rate: weights:   1.000e-03    
2023-04-02 05:24:50,989 			Last test performance: 99.14%
2023-04-02 05:24:50,989 ----------------
2023-04-02 05:24:51,280   48  =>  7    		Training 486 pattern with 99.17% 	Forward time: 	 0.22 sec
2023-04-02 05:24:51,280 			Loss:    1.027e-03    			Backward time: 	 0.06 sec 
2023-04-02 05:24:51,341 			Learning rate: weights:   1.000e-03    
2023-04-02 05:24:51,341 			Last test performance: 99.14%
2023-04-02 05:24:51,341 ----------------
2023-04-02 05:24:51,643   48  =>  8    		Training 486 pattern with 99.58% 	Forward time: 	 0.23 sec
2023-04-02 05:24:51,643 			Loss:    5.126e-04    			Backward time: 	 0.06 sec 
2023-04-02 05:24:51,810 			Learning rate: weights:   1.000e-03    
2023-04-02 05:24:51,810 			Last test performance: 99.14%
2023-04-02 05:24:51,810 ----------------
2023-04-02 05:24:52,085   48  =>  9    		Training 486 pattern with 98.54% 	Forward time: 	 0.21 sec
2023-04-02 05:24:52,085 			Loss:    1.571e-03    			Backward time: 	 0.06 sec 
2023-04-02 05:24:52,247 			Learning rate: weights:   1.000e-03    
2023-04-02 05:24:52,247 			Last test performance: 99.14%
2023-04-02 05:24:52,247 ----------------
2023-04-02 05:24:52,484   48  =>  10   		Training 486 pattern with 99.58% 	Forward time: 	 0.17 sec
2023-04-02 05:24:52,484 			Loss:    9.284e-04    			Backward time: 	 0.05 sec 
2023-04-02 05:24:52,567 			Learning rate: weights:   1.000e-03    
2023-04-02 05:24:52,568 			Last test performance: 99.14%
2023-04-02 05:24:52,568 ----------------
2023-04-02 05:24:52,805   48  =>  11   		Training 486 pattern with 99.38% 	Forward time: 	 0.17 sec
2023-04-02 05:24:52,805 			Loss:    4.505e-04    			Backward time: 	 0.05 sec 
2023-04-02 05:24:52,975 			Learning rate: weights:   1.000e-03    
2023-04-02 05:24:52,975 			Last test performance: 99.14%
2023-04-02 05:24:52,976 ----------------
2023-04-02 05:24:53,250   48  =>  12   		Training 486 pattern with 99.58% 	Forward time: 	 0.21 sec
2023-04-02 05:24:53,250 			Loss:    7.126e-04    			Backward time: 	 0.05 sec 
2023-04-02 05:24:53,377 			Learning rate: weights:   1.000e-03    
2023-04-02 05:24:53,378 			Last test performance: 99.14%
2023-04-02 05:24:53,378 ----------------
2023-04-02 05:24:53,667   48  =>  13   		Training 486 pattern with 99.38% 	Forward time: 	 0.22 sec
2023-04-02 05:24:53,667 			Loss:    7.423e-04    			Backward time: 	 0.06 sec 
2023-04-02 05:24:53,819 			Learning rate: weights:   1.000e-03    
2023-04-02 05:24:53,819 			Last test performance: 99.14%
2023-04-02 05:24:53,819 ----------------
2023-04-02 05:24:54,090   48  =>  14   		Training 486 pattern with 99.38% 	Forward time: 	 0.20 sec
2023-04-02 05:24:54,090 			Loss:    5.846e-04    			Backward time: 	 0.06 sec 
2023-04-02 05:24:54,277 			Learning rate: weights:   1.000e-03    
2023-04-02 05:24:54,277 			Last test performance: 99.14%
2023-04-02 05:24:54,277 ----------------
2023-04-02 05:24:54,511   48  =>  15   		Training 486 pattern with 99.58% 	Forward time: 	 0.18 sec
2023-04-02 05:24:54,511 			Loss:    6.103e-04    			Backward time: 	 0.05 sec 
2023-04-02 05:24:54,662 			Learning rate: weights:   1.000e-03    
2023-04-02 05:24:54,662 			Last test performance: 99.14%
2023-04-02 05:24:54,663 ----------------
2023-04-02 05:24:54,971   48  =>  16   		Training 486 pattern with 99.38% 	Forward time: 	 0.24 sec
2023-04-02 05:24:54,971 			Loss:    7.057e-04    			Backward time: 	 0.06 sec 
2023-04-02 05:24:55,145 			Learning rate: weights:   1.000e-03    
2023-04-02 05:24:55,145 			Last test performance: 99.14%
2023-04-02 05:24:55,145 ----------------
2023-04-02 05:24:55,431   48  =>  17   		Training 486 pattern with 99.58% 	Forward time: 	 0.21 sec
2023-04-02 05:24:55,431 			Loss:    5.134e-04    			Backward time: 	 0.06 sec 
2023-04-02 05:24:55,583 			Learning rate: weights:   1.000e-03    
2023-04-02 05:24:55,583 			Last test performance: 99.14%
2023-04-02 05:24:55,584 ----------------
2023-04-02 05:24:55,887   48  =>  18   		Training 486 pattern with 98.54% 	Forward time: 	 0.22 sec
2023-04-02 05:24:55,887 			Loss:    1.734e-03    			Backward time: 	 0.07 sec 
2023-04-02 05:24:56,016 			Learning rate: weights:   1.000e-03    
2023-04-02 05:24:56,016 			Last test performance: 99.14%
2023-04-02 05:24:56,016 ----------------
2023-04-02 05:24:56,281   48  =>  19   		Training 486 pattern with 99.38% 	Forward time: 	 0.20 sec
2023-04-02 05:24:56,281 			Loss:    6.036e-04    			Backward time: 	 0.05 sec 
2023-04-02 05:24:56,413 			Learning rate: weights:   1.000e-03    
2023-04-02 05:24:56,414 			Last test performance: 99.14%
2023-04-02 05:24:56,414 ----------------
2023-04-02 05:24:56,687   48  =>  20   		Training 486 pattern with 99.79% 	Forward time: 	 0.21 sec
2023-04-02 05:24:56,687 			Loss:    3.119e-04    			Backward time: 	 0.06 sec 
2023-04-02 05:24:56,785 			Learning rate: weights:   1.000e-03    
2023-04-02 05:24:56,785 			Last test performance: 99.14%
2023-04-02 05:24:56,785 ----------------
2023-04-02 05:24:57,051   48  =>  21   		Training 486 pattern with 99.58% 	Forward time: 	 0.20 sec
2023-04-02 05:24:57,052 			Loss:    4.749e-04    			Backward time: 	 0.05 sec 
2023-04-02 05:24:57,186 			Learning rate: weights:   1.000e-03    
2023-04-02 05:24:57,187 			Last test performance: 99.14%
2023-04-02 05:24:57,187 ----------------
2023-04-02 05:24:57,432   48  =>  22   		Training 486 pattern with 100.00% 	Forward time: 	 0.18 sec
2023-04-02 05:24:57,432 			Loss:    2.244e-04    			Backward time: 	 0.06 sec 
2023-04-02 05:24:57,538 			Learning rate: weights:   1.000e-03    
2023-04-02 05:24:57,539 			Last test performance: 99.14%
2023-04-02 05:24:57,539 ----------------
2023-04-02 05:24:57,795   48  =>  23   		Training 486 pattern with 99.79% 	Forward time: 	 0.19 sec
2023-04-02 05:24:57,795 			Loss:    3.409e-04    			Backward time: 	 0.05 sec 
2023-04-02 05:24:57,887 			Learning rate: weights:   1.000e-03    
2023-04-02 05:24:57,888 			Last test performance: 99.14%
2023-04-02 05:24:57,888 ----------------
2023-04-02 05:24:58,146   48  =>  24   		Training 486 pattern with 99.17% 	Forward time: 	 0.20 sec
2023-04-02 05:24:58,147 			Loss:    6.619e-04    			Backward time: 	 0.05 sec 
2023-04-02 05:24:58,313 			Learning rate: weights:   1.000e-03    
2023-04-02 05:24:58,314 			Last test performance: 99.14%
2023-04-02 05:24:58,314 ----------------
2023-04-02 05:24:58,590   48  =>  25   		Training 486 pattern with 100.00% 	Forward time: 	 0.21 sec
2023-04-02 05:24:58,590 			Loss:    1.526e-04    			Backward time: 	 0.05 sec 
2023-04-02 05:24:58,724 			Learning rate: weights:   1.000e-03    
2023-04-02 05:24:58,724 			Last test performance: 99.14%
2023-04-02 05:24:58,725 ----------------
2023-04-02 05:24:58,976   48  =>  26   		Training 486 pattern with 100.00% 	Forward time: 	 0.18 sec
2023-04-02 05:24:58,977 			Loss:    1.040e-04    			Backward time: 	 0.05 sec 
2023-04-02 05:24:59,089 			Learning rate: weights:   1.000e-03    
2023-04-02 05:24:59,089 			Last test performance: 99.14%
2023-04-02 05:24:59,089 ----------------
2023-04-02 05:24:59,329   48  =>  27   		Training 486 pattern with 99.17% 	Forward time: 	 0.17 sec
2023-04-02 05:24:59,329 			Loss:    4.876e-04    			Backward time: 	 0.05 sec 
2023-04-02 05:24:59,467 			Learning rate: weights:   1.000e-03    
2023-04-02 05:24:59,467 			Last test performance: 99.14%
2023-04-02 05:24:59,467 ----------------
2023-04-02 05:24:59,752   48  =>  28   		Training 486 pattern with 99.38% 	Forward time: 	 0.22 sec
2023-04-02 05:24:59,752 			Loss:    1.091e-03    			Backward time: 	 0.06 sec 
2023-04-02 05:24:59,905 			Learning rate: weights:   1.000e-03    
2023-04-02 05:24:59,905 			Last test performance: 99.14%
2023-04-02 05:24:59,906 ----------------
2023-04-02 05:25:00,138   48  =>  29   		Training 486 pattern with 99.38% 	Forward time: 	 0.17 sec
2023-04-02 05:25:00,138 			Loss:    9.440e-04    			Backward time: 	 0.05 sec 
2023-04-02 05:25:00,260 			Learning rate: weights:   1.000e-03    
2023-04-02 05:25:00,260 			Last test performance: 99.14%
2023-04-02 05:25:00,260 ----------------
2023-04-02 05:25:00,491   48  =>  30   		Training 486 pattern with 99.79% 	Forward time: 	 0.17 sec
2023-04-02 05:25:00,491 			Loss:    2.838e-04    			Backward time: 	 0.05 sec 
2023-04-02 05:25:00,624 			Learning rate: weights:   1.000e-03    
2023-04-02 05:25:00,624 			Last test performance: 99.14%
2023-04-02 05:25:00,624 ----------------
2023-04-02 05:25:00,894   48  =>  31   		Training 486 pattern with 99.38% 	Forward time: 	 0.21 sec
2023-04-02 05:25:00,894 			Loss:    1.253e-03    			Backward time: 	 0.05 sec 
2023-04-02 05:25:01,027 			Learning rate: weights:   1.000e-03    
2023-04-02 05:25:01,027 			Last test performance: 99.14%
2023-04-02 05:25:01,027 ----------------
2023-04-02 05:25:01,306   48  =>  32   		Training 486 pattern with 99.79% 	Forward time: 	 0.20 sec
2023-04-02 05:25:01,306 			Loss:    4.086e-04    			Backward time: 	 0.06 sec 
2023-04-02 05:25:01,462 			Learning rate: weights:   1.000e-03    
2023-04-02 05:25:01,462 			Last test performance: 99.14%
2023-04-02 05:25:01,462 ----------------
2023-04-02 05:25:01,750   48  =>  33   		Training 486 pattern with 99.17% 	Forward time: 	 0.22 sec
2023-04-02 05:25:01,750 			Loss:    8.696e-04    			Backward time: 	 0.05 sec 
2023-04-02 05:25:01,920 			Learning rate: weights:   1.000e-03    
2023-04-02 05:25:01,920 			Last test performance: 99.14%
2023-04-02 05:25:01,920 ----------------
2023-04-02 05:25:02,262   48  =>  34   		Training 486 pattern with 99.38% 	Forward time: 	 0.18 sec
2023-04-02 05:25:02,262 			Loss:    6.190e-04    			Backward time: 	 0.15 sec 
2023-04-02 05:25:02,421 			Learning rate: weights:   1.000e-03    
2023-04-02 05:25:02,421 			Last test performance: 99.14%
2023-04-02 05:25:02,421 ----------------
2023-04-02 05:25:02,701   48  =>  35   		Training 486 pattern with 99.38% 	Forward time: 	 0.21 sec
2023-04-02 05:25:02,701 			Loss:    8.328e-04    			Backward time: 	 0.06 sec 
2023-04-02 05:25:02,821 			Learning rate: weights:   1.000e-03    
2023-04-02 05:25:02,822 			Last test performance: 99.14%
2023-04-02 05:25:02,822 ----------------
2023-04-02 05:25:03,103   48  =>  36   		Training 486 pattern with 99.38% 	Forward time: 	 0.22 sec
2023-04-02 05:25:03,103 			Loss:    5.386e-04    			Backward time: 	 0.05 sec 
2023-04-02 05:25:03,223 			Learning rate: weights:   1.000e-03    
2023-04-02 05:25:03,223 			Last test performance: 99.14%
2023-04-02 05:25:03,223 ----------------
2023-04-02 05:25:03,479   48  =>  37   		Training 486 pattern with 99.58% 	Forward time: 	 0.19 sec
2023-04-02 05:25:03,479 			Loss:    7.015e-04    			Backward time: 	 0.05 sec 
2023-04-02 05:25:03,564 			Learning rate: weights:   1.000e-03    
2023-04-02 05:25:03,565 			Last test performance: 99.14%
2023-04-02 05:25:03,565 ----------------
2023-04-02 05:25:03,829   48  =>  38   		Training 486 pattern with 99.38% 	Forward time: 	 0.21 sec
2023-04-02 05:25:03,829 			Loss:    8.765e-04    			Backward time: 	 0.05 sec 
2023-04-02 05:25:03,962 			Learning rate: weights:   1.000e-03    
2023-04-02 05:25:03,962 			Last test performance: 99.14%
2023-04-02 05:25:03,963 ----------------
2023-04-02 05:25:04,232   48  =>  39   		Training 486 pattern with 99.79% 	Forward time: 	 0.21 sec
2023-04-02 05:25:04,232 			Loss:    4.976e-04    			Backward time: 	 0.05 sec 
2023-04-02 05:25:04,385 			Learning rate: weights:   1.000e-03    
2023-04-02 05:25:04,385 			Last test performance: 99.14%
2023-04-02 05:25:04,385 ----------------
2023-04-02 05:25:04,657   48  =>  40   		Training 486 pattern with 99.79% 	Forward time: 	 0.21 sec
2023-04-02 05:25:04,657 			Loss:    2.819e-04    			Backward time: 	 0.05 sec 
2023-04-02 05:25:04,773 			Learning rate: weights:   1.000e-03    
2023-04-02 05:25:04,773 			Last test performance: 99.14%
2023-04-02 05:25:04,773 ----------------
2023-04-02 05:25:05,041   48  =>  41   		Training 486 pattern with 99.79% 	Forward time: 	 0.21 sec
2023-04-02 05:25:05,042 			Loss:    1.108e-03    			Backward time: 	 0.05 sec 
2023-04-02 05:25:05,167 			Learning rate: weights:   1.000e-03    
2023-04-02 05:25:05,167 			Last test performance: 99.14%
2023-04-02 05:25:05,167 ----------------
2023-04-02 05:25:05,416   48  =>  42   		Training 486 pattern with 100.00% 	Forward time: 	 0.18 sec
2023-04-02 05:25:05,416 			Loss:    1.688e-04    			Backward time: 	 0.06 sec 
2023-04-02 05:25:05,520 			Learning rate: weights:   1.000e-03    
2023-04-02 05:25:05,521 			Last test performance: 99.14%
2023-04-02 05:25:05,521 ----------------
2023-04-02 05:25:05,791   48  =>  43   		Training 486 pattern with 99.38% 	Forward time: 	 0.21 sec
2023-04-02 05:25:05,791 			Loss:    4.402e-04    			Backward time: 	 0.06 sec 
2023-04-02 05:25:05,944 			Learning rate: weights:   1.000e-03    
2023-04-02 05:25:05,944 			Last test performance: 99.14%
2023-04-02 05:25:05,944 ----------------
2023-04-02 05:25:06,187   48  =>  44   		Training 486 pattern with 99.58% 	Forward time: 	 0.17 sec
2023-04-02 05:25:06,187 			Loss:    6.383e-04    			Backward time: 	 0.06 sec 
2023-04-02 05:25:06,316 			Learning rate: weights:   1.000e-03    
2023-04-02 05:25:06,316 			Last test performance: 99.14%
2023-04-02 05:25:06,316 ----------------
2023-04-02 05:25:06,588   48  =>  45   		Training 486 pattern with 99.38% 	Forward time: 	 0.21 sec
2023-04-02 05:25:06,588 			Loss:    1.650e-03    			Backward time: 	 0.05 sec 
2023-04-02 05:25:06,746 			Learning rate: weights:   1.000e-03    
2023-04-02 05:25:06,746 			Last test performance: 99.14%
2023-04-02 05:25:06,746 ----------------
2023-04-02 05:25:07,012   48  =>  46   		Training 486 pattern with 99.38% 	Forward time: 	 0.21 sec
2023-04-02 05:25:07,012 			Loss:    5.793e-04    			Backward time: 	 0.05 sec 
2023-04-02 05:25:07,151 			Learning rate: weights:   1.000e-03    
2023-04-02 05:25:07,151 			Last test performance: 99.14%
2023-04-02 05:25:07,151 ----------------
2023-04-02 05:25:07,399   48  =>  47   		Training 486 pattern with 98.96% 	Forward time: 	 0.18 sec
2023-04-02 05:25:07,400 			Loss:    1.015e-03    			Backward time: 	 0.06 sec 
2023-04-02 05:25:07,540 			Learning rate: weights:   1.000e-03    
2023-04-02 05:25:07,540 			Last test performance: 99.14%
2023-04-02 05:25:07,541 ----------------
2023-04-02 05:25:07,834   48  =>  48   		Training 486 pattern with 99.79% 	Forward time: 	 0.22 sec
2023-04-02 05:25:07,834 			Loss:    4.486e-04    			Backward time: 	 0.06 sec 
2023-04-02 05:25:07,894 			Learning rate: weights:   1.000e-03    
2023-04-02 05:25:07,894 			Last test performance: 99.14%
2023-04-02 05:25:07,894 ----------------
2023-04-02 05:25:08,192   48  =>  49   		Training 486 pattern with 99.79% 	Forward time: 	 0.24 sec
2023-04-02 05:25:08,192 			Loss:    4.199e-04    			Backward time: 	 0.05 sec 
2023-04-02 05:25:08,372 			Learning rate: weights:   1.000e-03    
2023-04-02 05:25:08,372 			Last test performance: 99.14%
2023-04-02 05:25:08,372 ----------------
2023-04-02 05:25:08,659   48  =>  50   		Training 486 pattern with 99.38% 	Forward time: 	 0.22 sec
2023-04-02 05:25:08,659 			Loss:    5.495e-04    			Backward time: 	 0.06 sec 
2023-04-02 05:25:08,826 			Learning rate: weights:   1.000e-03    
2023-04-02 05:25:08,826 			Last test performance: 99.14%
2023-04-02 05:25:08,826 ----------------
2023-04-02 05:25:09,081   48  =>  51   		Training 486 pattern with 99.17% 	Forward time: 	 0.18 sec
2023-04-02 05:25:09,082 			Loss:    1.255e-03    			Backward time: 	 0.06 sec 
2023-04-02 05:25:09,238 			Learning rate: weights:   1.000e-03    
2023-04-02 05:25:09,238 			Last test performance: 99.14%
2023-04-02 05:25:09,238 ----------------
2023-04-02 05:25:09,483   48  =>  52   		Training 486 pattern with 99.58% 	Forward time: 	 0.17 sec
2023-04-02 05:25:09,483 			Loss:    3.856e-04    			Backward time: 	 0.06 sec 
2023-04-02 05:25:09,570 			Learning rate: weights:   1.000e-03    
2023-04-02 05:25:09,570 			Last test performance: 99.14%
2023-04-02 05:25:09,570 ----------------
2023-04-02 05:25:09,829   48  =>  53   		Training 486 pattern with 100.00% 	Forward time: 	 0.18 sec
2023-04-02 05:25:09,829 			Loss:    1.660e-04    			Backward time: 	 0.07 sec 
2023-04-02 05:25:09,915 			Learning rate: weights:   1.000e-03    
2023-04-02 05:25:09,915 			Last test performance: 99.14%
2023-04-02 05:25:09,915 ----------------
2023-04-02 05:25:10,188   48  =>  54   		Training 486 pattern with 99.17% 	Forward time: 	 0.21 sec
2023-04-02 05:25:10,188 			Loss:    1.178e-03    			Backward time: 	 0.05 sec 
2023-04-02 05:25:10,282 			Learning rate: weights:   1.000e-03    
2023-04-02 05:25:10,282 			Last test performance: 99.14%
2023-04-02 05:25:10,282 ----------------
2023-04-02 05:25:10,550   48  =>  55   		Training 486 pattern with 99.38% 	Forward time: 	 0.21 sec
2023-04-02 05:25:10,550 			Loss:    1.004e-03    			Backward time: 	 0.05 sec 
2023-04-02 05:25:10,696 			Learning rate: weights:   1.000e-03    
2023-04-02 05:25:10,697 			Last test performance: 99.14%
2023-04-02 05:25:10,697 ----------------
2023-04-02 05:25:10,943   48  =>  56   		Training 486 pattern with 99.38% 	Forward time: 	 0.18 sec
2023-04-02 05:25:10,944 			Loss:    7.261e-04    			Backward time: 	 0.06 sec 
2023-04-02 05:25:11,078 			Learning rate: weights:   1.000e-03    
2023-04-02 05:25:11,078 			Last test performance: 99.14%
2023-04-02 05:25:11,078 ----------------
2023-04-02 05:25:11,339   48  =>  57   		Training 486 pattern with 99.38% 	Forward time: 	 0.19 sec
2023-04-02 05:25:11,339 			Loss:    1.112e-03    			Backward time: 	 0.06 sec 
2023-04-02 05:25:11,485 			Learning rate: weights:   1.000e-03    
2023-04-02 05:25:11,485 			Last test performance: 99.14%
2023-04-02 05:25:11,485 ----------------
2023-04-02 05:25:11,708   48  =>  58   		Training 486 pattern with 99.38% 	Forward time: 	 0.16 sec
2023-04-02 05:25:11,708 			Loss:    1.271e-03    			Backward time: 	 0.05 sec 
2023-04-02 05:25:11,949 			Learning rate: weights:   1.000e-03    
2023-04-02 05:25:11,950 			Last test performance: 99.14%
2023-04-02 05:25:11,950 ----------------
2023-04-02 05:25:12,227   48  =>  59   		Training 486 pattern with 99.38% 	Forward time: 	 0.22 sec
2023-04-02 05:25:12,228 			Loss:    1.632e-03    			Backward time: 	 0.05 sec 
2023-04-02 05:25:12,356 			Learning rate: weights:   1.000e-03    
2023-04-02 05:25:12,356 			Last test performance: 99.14%
2023-04-02 05:25:12,356 ----------------
2023-04-02 05:25:12,624   48  =>  60   		Training 486 pattern with 99.58% 	Forward time: 	 0.19 sec
2023-04-02 05:25:12,624 			Loss:    7.886e-04    			Backward time: 	 0.07 sec 
2023-04-02 05:25:12,703 			Learning rate: weights:   1.000e-03    
2023-04-02 05:25:12,703 			Last test performance: 99.14%
2023-04-02 05:25:12,703 ----------------
2023-04-02 05:25:13,018   48  =>  61   		Training 486 pattern with 99.17% 	Forward time: 	 0.24 sec
2023-04-02 05:25:13,018 			Loss:    1.079e-03    			Backward time: 	 0.06 sec 
2023-04-02 05:25:13,173 			Learning rate: weights:   1.000e-03    
2023-04-02 05:25:13,173 			Last test performance: 99.14%
2023-04-02 05:25:13,173 ----------------
2023-04-02 05:25:13,497   48  =>  62   		Training 486 pattern with 99.79% 	Forward time: 	 0.24 sec
2023-04-02 05:25:13,497 			Loss:    3.142e-04    			Backward time: 	 0.07 sec 
2023-04-02 05:25:13,640 			Learning rate: weights:   1.000e-03    
2023-04-02 05:25:13,640 			Last test performance: 99.14%
2023-04-02 05:25:13,640 ----------------
2023-04-02 05:25:13,915   48  =>  63   		Training 486 pattern with 99.58% 	Forward time: 	 0.20 sec
2023-04-02 05:25:13,915 			Loss:    4.041e-04    			Backward time: 	 0.06 sec 
2023-04-02 05:25:14,025 			Learning rate: weights:   1.000e-03    
2023-04-02 05:25:14,025 			Last test performance: 99.14%
2023-04-02 05:25:14,025 ----------------
2023-04-02 05:25:14,324   48  =>  64   		Training 486 pattern with 99.38% 	Forward time: 	 0.24 sec
2023-04-02 05:25:14,325 			Loss:    3.783e-04    			Backward time: 	 0.05 sec 
2023-04-02 05:25:14,416 			Learning rate: weights:   1.000e-03    
2023-04-02 05:25:14,416 			Last test performance: 99.14%
2023-04-02 05:25:14,416 ----------------
2023-04-02 05:25:14,714   48  =>  65   		Training 486 pattern with 99.79% 	Forward time: 	 0.23 sec
2023-04-02 05:25:14,714 			Loss:    4.726e-04    			Backward time: 	 0.06 sec 
2023-04-02 05:25:14,850 			Learning rate: weights:   1.000e-03    
2023-04-02 05:25:14,850 			Last test performance: 99.14%
2023-04-02 05:25:14,850 ----------------
2023-04-02 05:25:15,125   48  =>  66   		Training 486 pattern with 99.79% 	Forward time: 	 0.21 sec
2023-04-02 05:25:15,125 			Loss:    5.049e-04    			Backward time: 	 0.06 sec 
2023-04-02 05:25:15,214 			Learning rate: weights:   1.000e-03    
2023-04-02 05:25:15,214 			Last test performance: 99.14%
2023-04-02 05:25:15,214 ----------------
2023-04-02 05:25:15,563   48  =>  67   		Training 486 pattern with 99.38% 	Forward time: 	 0.24 sec
2023-04-02 05:25:15,563 			Loss:    5.463e-04    			Backward time: 	 0.10 sec 
2023-04-02 05:25:15,698 			Learning rate: weights:   1.000e-03    
2023-04-02 05:25:15,699 			Last test performance: 99.14%
2023-04-02 05:25:15,699 ----------------
2023-04-02 05:25:15,971   48  =>  68   		Training 486 pattern with 99.38% 	Forward time: 	 0.21 sec
2023-04-02 05:25:15,971 			Loss:    5.210e-04    			Backward time: 	 0.05 sec 
2023-04-02 05:25:16,091 			Learning rate: weights:   1.000e-03    
2023-04-02 05:25:16,091 			Last test performance: 99.14%
2023-04-02 05:25:16,091 ----------------
2023-04-02 05:25:16,380   48  =>  69   		Training 486 pattern with 99.38% 	Forward time: 	 0.23 sec
2023-04-02 05:25:16,380 			Loss:    5.970e-04    			Backward time: 	 0.05 sec 
2023-04-02 05:25:16,473 			Learning rate: weights:   1.000e-03    
2023-04-02 05:25:16,473 			Last test performance: 99.14%
2023-04-02 05:25:16,474 ----------------
2023-04-02 05:25:16,718   48  =>  70   		Training 486 pattern with 99.58% 	Forward time: 	 0.17 sec
2023-04-02 05:25:16,718 			Loss:    5.721e-04    			Backward time: 	 0.06 sec 
2023-04-02 05:25:16,808 			Learning rate: weights:   1.000e-03    
2023-04-02 05:25:16,808 			Last test performance: 99.14%
2023-04-02 05:25:16,808 ----------------
2023-04-02 05:25:17,042   48  =>  71   		Training 486 pattern with 100.00% 	Forward time: 	 0.17 sec
2023-04-02 05:25:17,042 			Loss:    1.741e-04    			Backward time: 	 0.05 sec 
2023-04-02 05:25:17,127 			Learning rate: weights:   1.000e-03    
2023-04-02 05:25:17,127 			Last test performance: 99.14%
2023-04-02 05:25:17,127 ----------------
2023-04-02 05:25:17,374   48  =>  72   		Training 486 pattern with 99.17% 	Forward time: 	 0.18 sec
2023-04-02 05:25:17,374 			Loss:    6.435e-04    			Backward time: 	 0.06 sec 
2023-04-02 05:25:17,595 			Learning rate: weights:   1.000e-03    
2023-04-02 05:25:17,595 			Last test performance: 99.14%
2023-04-02 05:25:17,596 ----------------
2023-04-02 05:25:17,862   48  =>  73   		Training 486 pattern with 100.00% 	Forward time: 	 0.20 sec
2023-04-02 05:25:17,862 			Loss:    1.831e-04    			Backward time: 	 0.06 sec 
2023-04-02 05:25:17,980 			Learning rate: weights:   1.000e-03    
2023-04-02 05:25:17,980 			Last test performance: 99.14%
2023-04-02 05:25:17,980 ----------------
2023-04-02 05:25:18,244   48  =>  74   		Training 486 pattern with 99.79% 	Forward time: 	 0.18 sec
2023-04-02 05:25:18,244 			Loss:    4.117e-04    			Backward time: 	 0.07 sec 
2023-04-02 05:25:18,371 			Learning rate: weights:   1.000e-03    
2023-04-02 05:25:18,371 			Last test performance: 99.14%
2023-04-02 05:25:18,371 ----------------
2023-04-02 05:25:18,648   48  =>  75   		Training 486 pattern with 99.17% 	Forward time: 	 0.21 sec
2023-04-02 05:25:18,648 			Loss:    1.156e-03    			Backward time: 	 0.05 sec 
2023-04-02 05:25:18,737 			Learning rate: weights:   1.000e-03    
2023-04-02 05:25:18,737 			Last test performance: 99.14%
2023-04-02 05:25:18,737 ----------------
2023-04-02 05:25:18,999   48  =>  76   		Training 486 pattern with 99.38% 	Forward time: 	 0.18 sec
2023-04-02 05:25:18,999 			Loss:    5.276e-04    			Backward time: 	 0.07 sec 
2023-04-02 05:25:19,070 			Learning rate: weights:   1.000e-03    
2023-04-02 05:25:19,070 			Last test performance: 99.14%
2023-04-02 05:25:19,070 ----------------
2023-04-02 05:25:19,346   48  =>  77   		Training 486 pattern with 99.38% 	Forward time: 	 0.22 sec
2023-04-02 05:25:19,346 			Loss:    1.045e-03    			Backward time: 	 0.05 sec 
2023-04-02 05:25:19,494 			Learning rate: weights:   1.000e-03    
2023-04-02 05:25:19,494 			Last test performance: 99.14%
2023-04-02 05:25:19,494 ----------------
2023-04-02 05:25:19,738   48  =>  78   		Training 486 pattern with 99.38% 	Forward time: 	 0.18 sec
2023-04-02 05:25:19,738 			Loss:    1.035e-03    			Backward time: 	 0.06 sec 
2023-04-02 05:25:19,825 			Learning rate: weights:   1.000e-03    
2023-04-02 05:25:19,826 			Last test performance: 99.14%
2023-04-02 05:25:19,826 ----------------
2023-04-02 05:25:20,104   48  =>  79   		Training 486 pattern with 99.17% 	Forward time: 	 0.20 sec
2023-04-02 05:25:20,104 			Loss:    6.658e-04    			Backward time: 	 0.06 sec 
2023-04-02 05:25:20,225 			Learning rate: weights:   1.000e-03    
2023-04-02 05:25:20,225 			Last test performance: 99.14%
2023-04-02 05:25:20,226 ----------------
2023-04-02 05:25:20,538   48  =>  80   		Training 486 pattern with 99.17% 	Forward time: 	 0.25 sec
2023-04-02 05:25:20,538 			Loss:    7.859e-04    			Backward time: 	 0.05 sec 
2023-04-02 05:25:20,671 			Learning rate: weights:   1.000e-03    
2023-04-02 05:25:20,671 			Last test performance: 99.14%
2023-04-02 05:25:20,671 ----------------
2023-04-02 05:25:20,975   48  =>  81   		Training 486 pattern with 99.38% 	Forward time: 	 0.23 sec
2023-04-02 05:25:20,975 			Loss:    7.205e-04    			Backward time: 	 0.06 sec 
2023-04-02 05:25:21,110 			Learning rate: weights:   1.000e-03    
2023-04-02 05:25:21,111 			Last test performance: 99.14%
2023-04-02 05:25:21,111 ----------------
2023-04-02 05:25:21,363   48  =>  82   		Training 486 pattern with 99.38% 	Forward time: 	 0.18 sec
2023-04-02 05:25:21,363 			Loss:    6.713e-04    			Backward time: 	 0.06 sec 
2023-04-02 05:25:21,491 			Learning rate: weights:   1.000e-03    
2023-04-02 05:25:21,491 			Last test performance: 99.14%
2023-04-02 05:25:21,492 ----------------
2023-04-02 05:25:21,811   48  =>  83   		Training 486 pattern with 99.58% 	Forward time: 	 0.25 sec
2023-04-02 05:25:21,811 			Loss:    4.278e-04    			Backward time: 	 0.06 sec 
2023-04-02 05:25:21,942 			Learning rate: weights:   1.000e-03    
2023-04-02 05:25:21,942 			Last test performance: 99.14%
2023-04-02 05:25:21,942 ----------------
2023-04-02 05:25:22,177   48  =>  84   		Training 486 pattern with 99.58% 	Forward time: 	 0.17 sec
2023-04-02 05:25:22,177 			Loss:    9.140e-04    			Backward time: 	 0.05 sec 
2023-04-02 05:25:22,281 			Learning rate: weights:   1.000e-03    
2023-04-02 05:25:22,282 			Last test performance: 99.14%
2023-04-02 05:25:22,282 ----------------
2023-04-02 05:25:22,519   48  =>  85   		Training 486 pattern with 98.75% 	Forward time: 	 0.17 sec
2023-04-02 05:25:22,519 			Loss:    1.802e-03    			Backward time: 	 0.05 sec 
2023-04-02 05:25:22,702 			Learning rate: weights:   1.000e-03    
2023-04-02 05:25:22,702 			Last test performance: 99.14%
2023-04-02 05:25:22,703 ----------------
2023-04-02 05:25:22,967   48  =>  86   		Training 486 pattern with 99.17% 	Forward time: 	 0.21 sec
2023-04-02 05:25:22,967 			Loss:    8.612e-04    			Backward time: 	 0.05 sec 
2023-04-02 05:25:23,099 			Learning rate: weights:   1.000e-03    
2023-04-02 05:25:23,099 			Last test performance: 99.14%
2023-04-02 05:25:23,099 ----------------
2023-04-02 05:25:23,349   48  =>  87   		Training 486 pattern with 99.58% 	Forward time: 	 0.18 sec
2023-04-02 05:25:23,349 			Loss:    9.624e-04    			Backward time: 	 0.06 sec 
2023-04-02 05:25:23,479 			Learning rate: weights:   1.000e-03    
2023-04-02 05:25:23,479 			Last test performance: 99.14%
2023-04-02 05:25:23,479 ----------------
2023-04-02 05:25:23,762   48  =>  88   		Training 486 pattern with 99.17% 	Forward time: 	 0.21 sec
2023-04-02 05:25:23,762 			Loss:    1.034e-03    			Backward time: 	 0.06 sec 
2023-04-02 05:25:23,955 			Learning rate: weights:   1.000e-03    
2023-04-02 05:25:23,955 			Last test performance: 99.14%
2023-04-02 05:25:23,955 ----------------
2023-04-02 05:25:24,246   48  =>  89   		Training 486 pattern with 99.38% 	Forward time: 	 0.22 sec
2023-04-02 05:25:24,246 			Loss:    8.854e-04    			Backward time: 	 0.06 sec 
2023-04-02 05:25:24,372 			Learning rate: weights:   1.000e-03    
2023-04-02 05:25:24,372 			Last test performance: 99.14%
2023-04-02 05:25:24,372 ----------------
2023-04-02 05:25:24,664   48  =>  90   		Training 486 pattern with 99.58% 	Forward time: 	 0.21 sec
2023-04-02 05:25:24,664 			Loss:    3.967e-04    			Backward time: 	 0.07 sec 
2023-04-02 05:25:24,759 			Learning rate: weights:   1.000e-03    
2023-04-02 05:25:24,759 			Last test performance: 99.14%
2023-04-02 05:25:24,759 ----------------
2023-04-02 05:25:25,062   48  =>  91   		Training 486 pattern with 99.38% 	Forward time: 	 0.22 sec
2023-04-02 05:25:25,062 			Loss:    1.498e-03    			Backward time: 	 0.07 sec 
2023-04-02 05:25:25,185 			Learning rate: weights:   1.000e-03    
2023-04-02 05:25:25,185 			Last test performance: 99.14%
2023-04-02 05:25:25,185 ----------------
2023-04-02 05:25:25,456   48  =>  92   		Training 486 pattern with 99.38% 	Forward time: 	 0.19 sec
2023-04-02 05:25:25,457 			Loss:    5.389e-04    			Backward time: 	 0.06 sec 
2023-04-02 05:25:25,594 			Learning rate: weights:   1.000e-03    
2023-04-02 05:25:25,595 			Last test performance: 99.14%
2023-04-02 05:25:25,595 ----------------
2023-04-02 05:25:25,900   48  =>  93   		Training 486 pattern with 99.58% 	Forward time: 	 0.23 sec
2023-04-02 05:25:25,900 			Loss:    6.661e-04    			Backward time: 	 0.06 sec 
2023-04-02 05:25:26,005 			Learning rate: weights:   1.000e-03    
2023-04-02 05:25:26,005 			Last test performance: 99.14%
2023-04-02 05:25:26,005 ----------------
2023-04-02 05:25:26,275   48  =>  94   		Training 486 pattern with 99.17% 	Forward time: 	 0.19 sec
2023-04-02 05:25:26,276 			Loss:    7.055e-04    			Backward time: 	 0.06 sec 
2023-04-02 05:25:26,369 			Learning rate: weights:   1.000e-03    
2023-04-02 05:25:26,369 			Last test performance: 99.14%
2023-04-02 05:25:26,370 ----------------
2023-04-02 05:25:26,663   48  =>  95   		Training 486 pattern with 99.79% 	Forward time: 	 0.22 sec
2023-04-02 05:25:26,663 			Loss:    1.253e-03    			Backward time: 	 0.06 sec 
2023-04-02 05:25:26,751 			Learning rate: weights:   1.000e-03    
2023-04-02 05:25:26,751 			Last test performance: 99.14%
2023-04-02 05:25:26,752 ----------------
2023-04-02 05:25:27,019   48  =>  96   		Training 486 pattern with 99.38% 	Forward time: 	 0.19 sec
2023-04-02 05:25:27,019 			Loss:    7.032e-04    			Backward time: 	 0.07 sec 
2023-04-02 05:25:27,168 			Learning rate: weights:   1.000e-03    
2023-04-02 05:25:27,168 			Last test performance: 99.14%
2023-04-02 05:25:27,168 ----------------
2023-04-02 05:25:27,490   48  =>  97   		Training 486 pattern with 99.17% 	Forward time: 	 0.25 sec
2023-04-02 05:25:27,490 			Loss:    9.466e-04    			Backward time: 	 0.06 sec 
2023-04-02 05:25:27,720 			Learning rate: weights:   1.000e-03    
2023-04-02 05:25:27,720 			Last test performance: 99.14%
2023-04-02 05:25:27,720 ----------------
2023-04-02 05:25:27,973   48  =>  98   		Training 486 pattern with 99.58% 	Forward time: 	 0.18 sec
2023-04-02 05:25:27,973 			Loss:    4.918e-04    			Backward time: 	 0.06 sec 
2023-04-02 05:25:28,092 			Learning rate: weights:   1.000e-03    
2023-04-02 05:25:28,092 			Last test performance: 99.14%
2023-04-02 05:25:28,093 ----------------
2023-04-02 05:25:28,386   48  =>  99   		Training 486 pattern with 99.17% 	Forward time: 	 0.21 sec
2023-04-02 05:25:28,386 			Loss:    7.275e-04    			Backward time: 	 0.06 sec 
2023-04-02 05:25:28,518 			Learning rate: weights:   1.000e-03    
2023-04-02 05:25:28,519 			Last test performance: 99.14%
2023-04-02 05:25:28,519 ----------------
2023-04-02 05:25:28,839   48  => 100   		Training 486 pattern with 99.58% 	Forward time: 	 0.24 sec
2023-04-02 05:25:28,840 			Loss:    5.060e-04    			Backward time: 	 0.06 sec 
2023-04-02 05:25:28,999 			Learning rate: weights:   1.000e-03    
2023-04-02 05:25:28,999 			Last test performance: 99.14%
2023-04-02 05:25:28,999 ----------------
2023-04-02 05:25:29,319   48  => 101   		Training 486 pattern with 99.58% 	Forward time: 	 0.23 sec
2023-04-02 05:25:29,319 			Loss:    5.280e-04    			Backward time: 	 0.07 sec 
2023-04-02 05:25:29,451 			Learning rate: weights:   1.000e-03    
2023-04-02 05:25:29,451 			Last test performance: 99.14%
2023-04-02 05:25:29,451 ----------------
2023-04-02 05:25:29,763   48  => 102   		Training 486 pattern with 98.96% 	Forward time: 	 0.24 sec
2023-04-02 05:25:29,763 			Loss:    8.862e-04    			Backward time: 	 0.06 sec 
2023-04-02 05:25:29,858 			Learning rate: weights:   1.000e-03    
2023-04-02 05:25:29,858 			Last test performance: 99.14%
2023-04-02 05:25:29,859 ----------------
2023-04-02 05:25:30,180   48  => 103   		Training 486 pattern with 99.17% 	Forward time: 	 0.24 sec
2023-04-02 05:25:30,181 			Loss:    6.950e-04    			Backward time: 	 0.07 sec 
2023-04-02 05:25:30,325 			Learning rate: weights:   1.000e-03    
2023-04-02 05:25:30,325 			Last test performance: 99.14%
2023-04-02 05:25:30,325 ----------------
2023-04-02 05:25:30,615   48  => 104   		Training 486 pattern with 99.38% 	Forward time: 	 0.21 sec
2023-04-02 05:25:30,616 			Loss:    4.566e-04    			Backward time: 	 0.07 sec 
2023-04-02 05:25:30,708 			Learning rate: weights:   1.000e-03    
2023-04-02 05:25:30,708 			Last test performance: 99.14%
2023-04-02 05:25:30,708 ----------------
2023-04-02 05:25:30,985   48  => 105   		Training 486 pattern with 99.38% 	Forward time: 	 0.19 sec
2023-04-02 05:25:30,985 			Loss:    7.312e-04    			Backward time: 	 0.07 sec 
2023-04-02 05:25:31,140 			Learning rate: weights:   1.000e-03    
2023-04-02 05:25:31,140 			Last test performance: 99.14%
2023-04-02 05:25:31,140 ----------------
2023-04-02 05:25:31,389   48  => 106   		Training 486 pattern with 99.58% 	Forward time: 	 0.17 sec
2023-04-02 05:25:31,389 			Loss:    3.926e-04    			Backward time: 	 0.06 sec 
2023-04-02 05:25:31,516 			Learning rate: weights:   1.000e-03    
2023-04-02 05:25:31,516 			Last test performance: 99.14%
2023-04-02 05:25:31,516 ----------------
2023-04-02 05:25:31,802   48  => 107   		Training 486 pattern with 99.38% 	Forward time: 	 0.21 sec
2023-04-02 05:25:31,802 			Loss:    5.715e-04    			Backward time: 	 0.06 sec 
2023-04-02 05:25:31,928 			Learning rate: weights:   1.000e-03    
2023-04-02 05:25:31,928 			Last test performance: 99.14%
2023-04-02 05:25:31,928 ----------------
2023-04-02 05:25:32,235   48  => 108   		Training 486 pattern with 99.58% 	Forward time: 	 0.23 sec
2023-04-02 05:25:32,235 			Loss:    3.528e-04    			Backward time: 	 0.06 sec 
2023-04-02 05:25:32,388 			Learning rate: weights:   1.000e-03    
2023-04-02 05:25:32,388 			Last test performance: 99.14%
2023-04-02 05:25:32,388 ----------------
2023-04-02 05:25:32,677   48  => 109   		Training 486 pattern with 99.17% 	Forward time: 	 0.21 sec
2023-04-02 05:25:32,678 			Loss:    7.066e-04    			Backward time: 	 0.06 sec 
2023-04-02 05:25:32,761 			Learning rate: weights:   1.000e-03    
2023-04-02 05:25:32,761 			Last test performance: 99.14%
2023-04-02 05:25:32,761 ----------------
2023-04-02 05:25:33,056   48  => 110   		Training 486 pattern with 99.79% 	Forward time: 	 0.23 sec
2023-04-02 05:25:33,056 			Loss:    3.848e-04    			Backward time: 	 0.05 sec 
2023-04-02 05:25:33,227 			Learning rate: weights:   1.000e-03    
2023-04-02 05:25:33,227 			Last test performance: 99.14%
2023-04-02 05:25:33,227 ----------------
2023-04-02 05:25:33,488   48  => 111   		Training 486 pattern with 99.17% 	Forward time: 	 0.18 sec
2023-04-02 05:25:33,488 			Loss:    8.371e-04    			Backward time: 	 0.07 sec 
2023-04-02 05:25:33,615 			Learning rate: weights:   1.000e-03    
2023-04-02 05:25:33,615 			Last test performance: 99.14%
2023-04-02 05:25:33,615 ----------------
2023-04-02 05:25:33,912   48  => 112   		Training 486 pattern with 99.38% 	Forward time: 	 0.23 sec
2023-04-02 05:25:33,912 			Loss:    1.142e-03    			Backward time: 	 0.06 sec 
2023-04-02 05:25:34,005 			Learning rate: weights:   1.000e-03    
2023-04-02 05:25:34,005 			Last test performance: 99.14%
2023-04-02 05:25:34,005 ----------------
2023-04-02 05:25:34,298   48  => 113   		Training 486 pattern with 99.58% 	Forward time: 	 0.23 sec
2023-04-02 05:25:34,298 			Loss:    3.763e-04    			Backward time: 	 0.05 sec 
2023-04-02 05:25:34,389 			Learning rate: weights:   1.000e-03    
2023-04-02 05:25:34,389 			Last test performance: 99.14%
2023-04-02 05:25:34,389 ----------------
2023-04-02 05:25:34,676   48  => 114   		Training 486 pattern with 98.96% 	Forward time: 	 0.22 sec
2023-04-02 05:25:34,676 			Loss:    9.732e-04    			Backward time: 	 0.06 sec 
2023-04-02 05:25:34,803 			Learning rate: weights:   1.000e-03    
2023-04-02 05:25:34,803 			Last test performance: 99.14%
2023-04-02 05:25:34,803 ----------------
2023-04-02 05:25:35,052   48  => 115   		Training 486 pattern with 99.17% 	Forward time: 	 0.18 sec
2023-04-02 05:25:35,052 			Loss:    1.121e-03    			Backward time: 	 0.06 sec 
2023-04-02 05:25:35,138 			Learning rate: weights:   1.000e-03    
2023-04-02 05:25:35,138 			Last test performance: 99.14%
2023-04-02 05:25:35,138 ----------------
2023-04-02 05:25:35,406   48  => 116   		Training 486 pattern with 99.38% 	Forward time: 	 0.21 sec
2023-04-02 05:25:35,407 			Loss:    4.659e-04    			Backward time: 	 0.05 sec 
2023-04-02 05:25:35,563 			Learning rate: weights:   1.000e-03    
2023-04-02 05:25:35,563 			Last test performance: 99.14%
2023-04-02 05:25:35,563 ----------------
2023-04-02 05:25:35,858   48  => 117   		Training 486 pattern with 99.38% 	Forward time: 	 0.22 sec
2023-04-02 05:25:35,858 			Loss:    6.690e-04    			Backward time: 	 0.06 sec 
2023-04-02 05:25:36,021 			Learning rate: weights:   1.000e-03    
2023-04-02 05:25:36,021 			Last test performance: 99.14%
2023-04-02 05:25:36,022 ----------------
2023-04-02 05:25:36,302   48  => 118   		Training 486 pattern with 100.00% 	Forward time: 	 0.21 sec
2023-04-02 05:25:36,302 			Loss:    1.968e-04    			Backward time: 	 0.06 sec 
2023-04-02 05:25:36,388 			Learning rate: weights:   1.000e-03    
2023-04-02 05:25:36,388 			Last test performance: 99.14%
2023-04-02 05:25:36,388 ----------------
2023-04-02 05:25:36,693   48  => 119   		Training 486 pattern with 98.96% 	Forward time: 	 0.22 sec
2023-04-02 05:25:36,693 			Loss:    1.256e-03    			Backward time: 	 0.06 sec 
2023-04-02 05:25:36,802 			Learning rate: weights:   1.000e-03    
2023-04-02 05:25:36,802 			Last test performance: 99.14%
2023-04-02 05:25:36,802 ----------------
2023-04-02 05:25:37,086   48  => 120   		Training 486 pattern with 99.38% 	Forward time: 	 0.21 sec
2023-04-02 05:25:37,086 			Loss:    6.854e-04    			Backward time: 	 0.06 sec 
2023-04-02 05:25:37,233 			Learning rate: weights:   1.000e-03    
2023-04-02 05:25:37,233 			Last test performance: 99.14%
2023-04-02 05:25:37,233 ----------------
2023-04-02 05:25:37,524   48  => 121   		Training 486 pattern with 99.79% 	Forward time: 	 0.22 sec
2023-04-02 05:25:37,525 			Loss:    5.057e-04    			Backward time: 	 0.06 sec 
2023-04-02 05:25:37,681 			Learning rate: weights:   1.000e-03    
2023-04-02 05:25:37,681 			Last test performance: 99.14%
2023-04-02 05:25:37,682 ----------------
2023-04-02 05:25:37,970   48  => 122   		Training 486 pattern with 99.17% 	Forward time: 	 0.22 sec
2023-04-02 05:25:37,970 			Loss:    7.206e-04    			Backward time: 	 0.05 sec 
2023-04-02 05:25:38,091 			Learning rate: weights:   1.000e-03    
2023-04-02 05:25:38,092 			Last test performance: 99.14%
2023-04-02 05:25:38,092 ----------------
2023-04-02 05:25:38,341   48  => 123   		Training 486 pattern with 99.38% 	Forward time: 	 0.18 sec
2023-04-02 05:25:38,341 			Loss:    6.633e-04    			Backward time: 	 0.06 sec 
2023-04-02 05:25:38,472 			Learning rate: weights:   1.000e-03    
2023-04-02 05:25:38,473 			Last test performance: 99.14%
2023-04-02 05:25:38,473 ----------------
2023-04-02 05:25:38,721   48  => 124   		Training 486 pattern with 99.79% 	Forward time: 	 0.18 sec
2023-04-02 05:25:38,722 			Loss:    4.294e-04    			Backward time: 	 0.06 sec 
2023-04-02 05:25:38,873 
2023-04-02 05:25:38,873 Testing:
2023-04-02 05:25:38,923 		24 of 10000 with 95.83% 	 Time used:  0.05 sec
2023-04-02 05:25:38,931 		48 of 10000 with 95.83% 	 Time used:  0.01 sec
2023-04-02 05:25:38,938 		72 of 10000 with 97.22% 	 Time used:  0.01 sec
2023-04-02 05:25:38,946 		96 of 10000 with 96.88% 	 Time used:  0.01 sec
2023-04-02 05:25:38,954 		120 of 10000 with 97.50% 	 Time used:  0.01 sec
2023-04-02 05:25:38,962 		144 of 10000 with 97.22% 	 Time used:  0.01 sec
2023-04-02 05:25:38,970 		168 of 10000 with 97.62% 	 Time used:  0.01 sec
2023-04-02 05:25:38,978 		192 of 10000 with 97.92% 	 Time used:  0.01 sec
2023-04-02 05:25:38,985 		216 of 10000 with 98.15% 	 Time used:  0.01 sec
2023-04-02 05:25:38,993 		240 of 10000 with 98.33% 	 Time used:  0.01 sec
2023-04-02 05:25:39,001 		264 of 10000 with 98.48% 	 Time used:  0.01 sec
2023-04-02 05:25:39,009 		288 of 10000 with 98.26% 	 Time used:  0.01 sec
2023-04-02 05:25:39,017 		312 of 10000 with 98.08% 	 Time used:  0.01 sec
2023-04-02 05:25:39,024 		336 of 10000 with 97.92% 	 Time used:  0.01 sec
2023-04-02 05:25:39,032 		360 of 10000 with 98.06% 	 Time used:  0.01 sec
2023-04-02 05:25:39,040 		384 of 10000 with 98.18% 	 Time used:  0.01 sec
2023-04-02 05:25:39,048 		408 of 10000 with 98.28% 	 Time used:  0.01 sec
2023-04-02 05:25:39,056 		432 of 10000 with 98.38% 	 Time used:  0.01 sec
2023-04-02 05:25:39,064 		456 of 10000 with 97.81% 	 Time used:  0.01 sec
2023-04-02 05:25:39,072 		480 of 10000 with 97.92% 	 Time used:  0.01 sec
2023-04-02 05:25:39,080 		504 of 10000 with 97.82% 	 Time used:  0.01 sec
2023-04-02 05:25:39,088 		528 of 10000 with 97.92% 	 Time used:  0.01 sec
2023-04-02 05:25:39,096 		552 of 10000 with 98.01% 	 Time used:  0.01 sec
2023-04-02 05:25:39,104 		576 of 10000 with 97.92% 	 Time used:  0.01 sec
2023-04-02 05:25:39,112 		600 of 10000 with 98.00% 	 Time used:  0.01 sec
2023-04-02 05:25:39,120 		624 of 10000 with 98.08% 	 Time used:  0.01 sec
2023-04-02 05:25:39,128 		648 of 10000 with 98.15% 	 Time used:  0.01 sec
2023-04-02 05:25:39,136 		672 of 10000 with 98.21% 	 Time used:  0.01 sec
2023-04-02 05:25:39,144 		696 of 10000 with 98.28% 	 Time used:  0.01 sec
2023-04-02 05:25:39,152 		720 of 10000 with 98.33% 	 Time used:  0.01 sec
2023-04-02 05:25:39,160 		744 of 10000 with 98.39% 	 Time used:  0.01 sec
2023-04-02 05:25:39,168 		768 of 10000 with 98.44% 	 Time used:  0.01 sec
2023-04-02 05:25:39,181 		792 of 10000 with 98.48% 	 Time used:  0.01 sec
2023-04-02 05:25:39,189 		816 of 10000 with 98.53% 	 Time used:  0.01 sec
2023-04-02 05:25:39,197 		840 of 10000 with 98.57% 	 Time used:  0.01 sec
2023-04-02 05:25:39,205 		864 of 10000 with 98.61% 	 Time used:  0.01 sec
2023-04-02 05:25:39,213 		888 of 10000 with 98.65% 	 Time used:  0.01 sec
2023-04-02 05:25:39,221 		912 of 10000 with 98.46% 	 Time used:  0.01 sec
2023-04-02 05:25:39,233 		936 of 10000 with 98.50% 	 Time used:  0.01 sec
2023-04-02 05:25:39,241 		960 of 10000 with 98.54% 	 Time used:  0.01 sec
2023-04-02 05:25:39,249 		984 of 10000 with 98.58% 	 Time used:  0.01 sec
2023-04-02 05:25:39,257 		1008 of 10000 with 98.61% 	 Time used:  0.01 sec
2023-04-02 05:25:39,265 		1032 of 10000 with 98.64% 	 Time used:  0.01 sec
2023-04-02 05:25:39,272 		1056 of 10000 with 98.58% 	 Time used:  0.01 sec
2023-04-02 05:25:39,281 		1080 of 10000 with 98.61% 	 Time used:  0.01 sec
2023-04-02 05:25:39,291 		1104 of 10000 with 98.64% 	 Time used:  0.01 sec
2023-04-02 05:25:39,299 		1128 of 10000 with 98.67% 	 Time used:  0.01 sec
2023-04-02 05:25:39,307 		1152 of 10000 with 98.70% 	 Time used:  0.01 sec
2023-04-02 05:25:39,314 		1176 of 10000 with 98.72% 	 Time used:  0.01 sec
2023-04-02 05:25:39,321 		1200 of 10000 with 98.75% 	 Time used:  0.01 sec
2023-04-02 05:25:39,328 		1224 of 10000 with 98.69% 	 Time used:  0.01 sec
2023-04-02 05:25:39,335 		1248 of 10000 with 98.72% 	 Time used:  0.01 sec
2023-04-02 05:25:39,342 		1272 of 10000 with 98.74% 	 Time used:  0.01 sec
2023-04-02 05:25:39,350 		1296 of 10000 with 98.77% 	 Time used:  0.01 sec
2023-04-02 05:25:39,357 		1320 of 10000 with 98.79% 	 Time used:  0.01 sec
2023-04-02 05:25:39,364 		1344 of 10000 with 98.81% 	 Time used:  0.01 sec
2023-04-02 05:25:39,371 		1368 of 10000 with 98.83% 	 Time used:  0.01 sec
2023-04-02 05:25:39,378 		1392 of 10000 with 98.85% 	 Time used:  0.01 sec
2023-04-02 05:25:39,385 		1416 of 10000 with 98.87% 	 Time used:  0.01 sec
2023-04-02 05:25:39,392 		1440 of 10000 with 98.89% 	 Time used:  0.01 sec
2023-04-02 05:25:39,399 		1464 of 10000 with 98.91% 	 Time used:  0.01 sec
2023-04-02 05:25:39,407 		1488 of 10000 with 98.86% 	 Time used:  0.01 sec
2023-04-02 05:25:39,414 		1512 of 10000 with 98.88% 	 Time used:  0.01 sec
2023-04-02 05:25:39,421 		1536 of 10000 with 98.89% 	 Time used:  0.01 sec
2023-04-02 05:25:39,428 		1560 of 10000 with 98.91% 	 Time used:  0.01 sec
2023-04-02 05:25:39,435 		1584 of 10000 with 98.93% 	 Time used:  0.01 sec
2023-04-02 05:25:39,442 		1608 of 10000 with 98.94% 	 Time used:  0.01 sec
2023-04-02 05:25:39,449 		1632 of 10000 with 98.90% 	 Time used:  0.01 sec
2023-04-02 05:25:39,457 		1656 of 10000 with 98.91% 	 Time used:  0.01 sec
2023-04-02 05:25:39,464 		1680 of 10000 with 98.93% 	 Time used:  0.01 sec
2023-04-02 05:25:39,471 		1704 of 10000 with 98.94% 	 Time used:  0.01 sec
2023-04-02 05:25:39,478 		1728 of 10000 with 98.96% 	 Time used:  0.01 sec
2023-04-02 05:25:39,485 		1752 of 10000 with 98.97% 	 Time used:  0.01 sec
2023-04-02 05:25:39,492 		1776 of 10000 with 98.99% 	 Time used:  0.01 sec
2023-04-02 05:25:39,499 		1800 of 10000 with 99.00% 	 Time used:  0.01 sec
2023-04-02 05:25:39,506 		1824 of 10000 with 99.01% 	 Time used:  0.01 sec
2023-04-02 05:25:39,513 		1848 of 10000 with 99.03% 	 Time used:  0.01 sec
2023-04-02 05:25:39,520 		1872 of 10000 with 98.99% 	 Time used:  0.01 sec
2023-04-02 05:25:39,527 		1896 of 10000 with 99.00% 	 Time used:  0.01 sec
2023-04-02 05:25:39,534 		1920 of 10000 with 99.01% 	 Time used:  0.01 sec
2023-04-02 05:25:39,541 		1944 of 10000 with 99.02% 	 Time used:  0.01 sec
2023-04-02 05:25:39,548 		1968 of 10000 with 99.03% 	 Time used:  0.01 sec
2023-04-02 05:25:39,556 		1992 of 10000 with 99.05% 	 Time used:  0.01 sec
2023-04-02 05:25:39,563 		2016 of 10000 with 99.06% 	 Time used:  0.01 sec
2023-04-02 05:25:39,570 		2040 of 10000 with 99.07% 	 Time used:  0.01 sec
2023-04-02 05:25:39,577 		2064 of 10000 with 99.08% 	 Time used:  0.01 sec
2023-04-02 05:25:39,584 		2088 of 10000 with 99.09% 	 Time used:  0.01 sec
2023-04-02 05:25:39,591 		2112 of 10000 with 99.10% 	 Time used:  0.01 sec
2023-04-02 05:25:39,598 		2136 of 10000 with 99.11% 	 Time used:  0.01 sec
2023-04-02 05:25:39,605 		2160 of 10000 with 99.12% 	 Time used:  0.01 sec
2023-04-02 05:25:39,612 		2184 of 10000 with 99.13% 	 Time used:  0.01 sec
2023-04-02 05:25:39,619 		2208 of 10000 with 99.14% 	 Time used:  0.01 sec
2023-04-02 05:25:39,626 		2232 of 10000 with 99.15% 	 Time used:  0.01 sec
2023-04-02 05:25:39,633 		2256 of 10000 with 99.16% 	 Time used:  0.01 sec
2023-04-02 05:25:39,640 		2280 of 10000 with 99.17% 	 Time used:  0.01 sec
2023-04-02 05:25:39,648 		2304 of 10000 with 99.18% 	 Time used:  0.01 sec
2023-04-02 05:25:39,655 		2328 of 10000 with 99.18% 	 Time used:  0.01 sec
2023-04-02 05:25:39,662 		2352 of 10000 with 99.19% 	 Time used:  0.01 sec
2023-04-02 05:25:39,669 		2376 of 10000 with 99.20% 	 Time used:  0.01 sec
2023-04-02 05:25:39,676 		2400 of 10000 with 99.21% 	 Time used:  0.01 sec
2023-04-02 05:25:39,683 		2424 of 10000 with 99.17% 	 Time used:  0.01 sec
2023-04-02 05:25:39,690 		2448 of 10000 with 99.18% 	 Time used:  0.01 sec
2023-04-02 05:25:39,697 		2472 of 10000 with 99.19% 	 Time used:  0.01 sec
2023-04-02 05:25:39,704 		2496 of 10000 with 99.20% 	 Time used:  0.01 sec
2023-04-02 05:25:39,711 		2520 of 10000 with 99.21% 	 Time used:  0.01 sec
2023-04-02 05:25:39,718 		2544 of 10000 with 99.21% 	 Time used:  0.01 sec
2023-04-02 05:25:39,725 		2568 of 10000 with 99.22% 	 Time used:  0.01 sec
2023-04-02 05:25:39,732 		2592 of 10000 with 99.23% 	 Time used:  0.01 sec
2023-04-02 05:25:39,739 		2616 of 10000 with 99.24% 	 Time used:  0.01 sec
2023-04-02 05:25:39,746 		2640 of 10000 with 99.24% 	 Time used:  0.01 sec
2023-04-02 05:25:39,753 		2664 of 10000 with 99.25% 	 Time used:  0.01 sec
2023-04-02 05:25:39,761 		2688 of 10000 with 99.26% 	 Time used:  0.01 sec
2023-04-02 05:25:39,767 		2712 of 10000 with 99.26% 	 Time used:  0.01 sec
2023-04-02 05:25:39,775 		2736 of 10000 with 99.27% 	 Time used:  0.01 sec
2023-04-02 05:25:39,783 		2760 of 10000 with 99.28% 	 Time used:  0.01 sec
2023-04-02 05:25:39,791 		2784 of 10000 with 99.28% 	 Time used:  0.01 sec
2023-04-02 05:25:39,798 		2808 of 10000 with 99.25% 	 Time used:  0.01 sec
2023-04-02 05:25:39,806 		2832 of 10000 with 99.26% 	 Time used:  0.01 sec
2023-04-02 05:25:39,814 		2856 of 10000 with 99.26% 	 Time used:  0.01 sec
2023-04-02 05:25:39,822 		2880 of 10000 with 99.27% 	 Time used:  0.01 sec
2023-04-02 05:25:39,829 		2904 of 10000 with 99.28% 	 Time used:  0.01 sec
2023-04-02 05:25:39,836 		2928 of 10000 with 99.28% 	 Time used:  0.01 sec
2023-04-02 05:25:39,843 		2952 of 10000 with 99.29% 	 Time used:  0.01 sec
2023-04-02 05:25:39,851 		2976 of 10000 with 99.29% 	 Time used:  0.01 sec
2023-04-02 05:25:39,858 		3000 of 10000 with 99.30% 	 Time used:  0.01 sec
2023-04-02 05:25:39,865 		3024 of 10000 with 99.31% 	 Time used:  0.01 sec
2023-04-02 05:25:39,872 		3048 of 10000 with 99.31% 	 Time used:  0.01 sec
2023-04-02 05:25:39,879 		3072 of 10000 with 99.32% 	 Time used:  0.01 sec
2023-04-02 05:25:39,886 		3096 of 10000 with 99.32% 	 Time used:  0.01 sec
2023-04-02 05:25:39,893 		3120 of 10000 with 99.33% 	 Time used:  0.01 sec
2023-04-02 05:25:39,900 		3144 of 10000 with 99.30% 	 Time used:  0.01 sec
2023-04-02 05:25:39,907 		3168 of 10000 with 99.31% 	 Time used:  0.01 sec
2023-04-02 05:25:39,914 		3192 of 10000 with 99.31% 	 Time used:  0.01 sec
2023-04-02 05:25:39,921 		3216 of 10000 with 99.32% 	 Time used:  0.01 sec
2023-04-02 05:25:39,928 		3240 of 10000 with 99.32% 	 Time used:  0.01 sec
2023-04-02 05:25:39,935 		3264 of 10000 with 99.33% 	 Time used:  0.01 sec
2023-04-02 05:25:39,943 		3288 of 10000 with 99.33% 	 Time used:  0.01 sec
2023-04-02 05:25:39,951 		3312 of 10000 with 99.34% 	 Time used:  0.01 sec
2023-04-02 05:25:39,958 		3336 of 10000 with 99.34% 	 Time used:  0.01 sec
2023-04-02 05:25:39,965 		3360 of 10000 with 99.35% 	 Time used:  0.01 sec
2023-04-02 05:25:39,972 		3384 of 10000 with 99.35% 	 Time used:  0.01 sec
2023-04-02 05:25:39,979 		3408 of 10000 with 99.35% 	 Time used:  0.01 sec
2023-04-02 05:25:39,986 		3432 of 10000 with 99.36% 	 Time used:  0.01 sec
2023-04-02 05:25:39,993 		3456 of 10000 with 99.36% 	 Time used:  0.01 sec
2023-04-02 05:25:40,000 		3480 of 10000 with 99.34% 	 Time used:  0.01 sec
2023-04-02 05:25:40,007 		3504 of 10000 with 99.34% 	 Time used:  0.01 sec
2023-04-02 05:25:40,014 		3528 of 10000 with 99.35% 	 Time used:  0.01 sec
2023-04-02 05:25:40,021 		3552 of 10000 with 99.35% 	 Time used:  0.01 sec
2023-04-02 05:25:40,028 		3576 of 10000 with 99.33% 	 Time used:  0.01 sec
2023-04-02 05:25:40,035 		3600 of 10000 with 99.31% 	 Time used:  0.01 sec
2023-04-02 05:25:40,042 		3624 of 10000 with 99.31% 	 Time used:  0.01 sec
2023-04-02 05:25:40,049 		3648 of 10000 with 99.31% 	 Time used:  0.01 sec
2023-04-02 05:25:40,056 		3672 of 10000 with 99.32% 	 Time used:  0.01 sec
2023-04-02 05:25:40,063 		3696 of 10000 with 99.32% 	 Time used:  0.01 sec
2023-04-02 05:25:40,070 		3720 of 10000 with 99.33% 	 Time used:  0.01 sec
2023-04-02 05:25:40,077 		3744 of 10000 with 99.33% 	 Time used:  0.01 sec
2023-04-02 05:25:40,084 		3768 of 10000 with 99.34% 	 Time used:  0.01 sec
2023-04-02 05:25:40,091 		3792 of 10000 with 99.34% 	 Time used:  0.01 sec
2023-04-02 05:25:40,106 		3816 of 10000 with 99.34% 	 Time used:  0.01 sec
2023-04-02 05:25:40,114 		3840 of 10000 with 99.35% 	 Time used:  0.01 sec
2023-04-02 05:25:40,125 		3864 of 10000 with 99.35% 	 Time used:  0.01 sec
2023-04-02 05:25:40,133 		3888 of 10000 with 99.36% 	 Time used:  0.01 sec
2023-04-02 05:25:40,140 		3912 of 10000 with 99.36% 	 Time used:  0.01 sec
2023-04-02 05:25:40,148 		3936 of 10000 with 99.36% 	 Time used:  0.01 sec
2023-04-02 05:25:40,155 		3960 of 10000 with 99.37% 	 Time used:  0.01 sec
2023-04-02 05:25:40,163 		3984 of 10000 with 99.37% 	 Time used:  0.01 sec
2023-04-02 05:25:40,170 		4008 of 10000 with 99.35% 	 Time used:  0.01 sec
2023-04-02 05:25:40,177 		4032 of 10000 with 99.36% 	 Time used:  0.01 sec
2023-04-02 05:25:40,184 		4056 of 10000 with 99.36% 	 Time used:  0.01 sec
2023-04-02 05:25:40,191 		4080 of 10000 with 99.36% 	 Time used:  0.01 sec
2023-04-02 05:25:40,198 		4104 of 10000 with 99.37% 	 Time used:  0.01 sec
2023-04-02 05:25:40,205 		4128 of 10000 with 99.37% 	 Time used:  0.01 sec
2023-04-02 05:25:40,212 		4152 of 10000 with 99.37% 	 Time used:  0.01 sec
2023-04-02 05:25:40,219 		4176 of 10000 with 99.38% 	 Time used:  0.01 sec
2023-04-02 05:25:40,226 		4200 of 10000 with 99.36% 	 Time used:  0.01 sec
2023-04-02 05:25:40,233 		4224 of 10000 with 99.36% 	 Time used:  0.01 sec
2023-04-02 05:25:40,240 		4248 of 10000 with 99.36% 	 Time used:  0.01 sec
2023-04-02 05:25:40,247 		4272 of 10000 with 99.37% 	 Time used:  0.01 sec
2023-04-02 05:25:40,254 		4296 of 10000 with 99.37% 	 Time used:  0.01 sec
2023-04-02 05:25:40,261 		4320 of 10000 with 99.38% 	 Time used:  0.01 sec
2023-04-02 05:25:40,268 		4344 of 10000 with 99.38% 	 Time used:  0.01 sec
2023-04-02 05:25:40,275 		4368 of 10000 with 99.38% 	 Time used:  0.01 sec
2023-04-02 05:25:40,282 		4392 of 10000 with 99.39% 	 Time used:  0.01 sec
2023-04-02 05:25:40,289 		4416 of 10000 with 99.39% 	 Time used:  0.01 sec
2023-04-02 05:25:40,296 		4440 of 10000 with 99.39% 	 Time used:  0.01 sec
2023-04-02 05:25:40,303 		4464 of 10000 with 99.40% 	 Time used:  0.01 sec
2023-04-02 05:25:40,310 		4488 of 10000 with 99.40% 	 Time used:  0.01 sec
2023-04-02 05:25:40,317 		4512 of 10000 with 99.40% 	 Time used:  0.01 sec
2023-04-02 05:25:40,324 		4536 of 10000 with 99.40% 	 Time used:  0.01 sec
2023-04-02 05:25:40,331 		4560 of 10000 with 99.41% 	 Time used:  0.01 sec
2023-04-02 05:25:40,338 		4584 of 10000 with 99.41% 	 Time used:  0.01 sec
2023-04-02 05:25:40,345 		4608 of 10000 with 99.41% 	 Time used:  0.01 sec
2023-04-02 05:25:40,352 		4632 of 10000 with 99.42% 	 Time used:  0.01 sec
2023-04-02 05:25:40,359 		4656 of 10000 with 99.40% 	 Time used:  0.01 sec
2023-04-02 05:25:40,366 		4680 of 10000 with 99.40% 	 Time used:  0.01 sec
2023-04-02 05:25:40,373 		4704 of 10000 with 99.40% 	 Time used:  0.01 sec
2023-04-02 05:25:40,380 		4728 of 10000 with 99.39% 	 Time used:  0.01 sec
2023-04-02 05:25:40,388 		4752 of 10000 with 99.39% 	 Time used:  0.01 sec
2023-04-02 05:25:40,395 		4776 of 10000 with 99.39% 	 Time used:  0.01 sec
2023-04-02 05:25:40,402 		4800 of 10000 with 99.40% 	 Time used:  0.01 sec
2023-04-02 05:25:40,409 		4824 of 10000 with 99.40% 	 Time used:  0.01 sec
2023-04-02 05:25:40,416 		4848 of 10000 with 99.40% 	 Time used:  0.01 sec
2023-04-02 05:25:40,427 		4872 of 10000 with 99.40% 	 Time used:  0.01 sec
2023-04-02 05:25:40,434 		4896 of 10000 with 99.41% 	 Time used:  0.01 sec
2023-04-02 05:25:40,442 		4920 of 10000 with 99.41% 	 Time used:  0.01 sec
2023-04-02 05:25:40,453 		4944 of 10000 with 99.41% 	 Time used:  0.01 sec
2023-04-02 05:25:40,460 		4968 of 10000 with 99.42% 	 Time used:  0.01 sec
2023-04-02 05:25:40,467 		4992 of 10000 with 99.40% 	 Time used:  0.01 sec
2023-04-02 05:25:40,474 		5016 of 10000 with 99.40% 	 Time used:  0.01 sec
2023-04-02 05:25:40,481 		5040 of 10000 with 99.40% 	 Time used:  0.01 sec
2023-04-02 05:25:40,488 		5064 of 10000 with 99.39% 	 Time used:  0.01 sec
2023-04-02 05:25:40,495 		5088 of 10000 with 99.39% 	 Time used:  0.01 sec
2023-04-02 05:25:40,502 		5112 of 10000 with 99.39% 	 Time used:  0.01 sec
2023-04-02 05:25:40,509 		5136 of 10000 with 99.40% 	 Time used:  0.01 sec
2023-04-02 05:25:40,515 		5160 of 10000 with 99.40% 	 Time used:  0.01 sec
2023-04-02 05:25:40,522 		5184 of 10000 with 99.40% 	 Time used:  0.01 sec
2023-04-02 05:25:40,528 		5208 of 10000 with 99.40% 	 Time used:  0.01 sec
2023-04-02 05:25:40,535 		5232 of 10000 with 99.39% 	 Time used:  0.01 sec
2023-04-02 05:25:40,541 		5256 of 10000 with 99.39% 	 Time used:  0.01 sec
2023-04-02 05:25:40,548 		5280 of 10000 with 99.39% 	 Time used:  0.01 sec
2023-04-02 05:25:40,555 		5304 of 10000 with 99.40% 	 Time used:  0.01 sec
2023-04-02 05:25:40,561 		5328 of 10000 with 99.40% 	 Time used:  0.01 sec
2023-04-02 05:25:40,568 		5352 of 10000 with 99.38% 	 Time used:  0.01 sec
2023-04-02 05:25:40,574 		5376 of 10000 with 99.39% 	 Time used:  0.01 sec
2023-04-02 05:25:40,581 		5400 of 10000 with 99.39% 	 Time used:  0.01 sec
2023-04-02 05:25:40,587 		5424 of 10000 with 99.39% 	 Time used:  0.01 sec
2023-04-02 05:25:40,594 		5448 of 10000 with 99.39% 	 Time used:  0.01 sec
2023-04-02 05:25:40,600 		5472 of 10000 with 99.38% 	 Time used:  0.01 sec
2023-04-02 05:25:40,606 		5496 of 10000 with 99.38% 	 Time used:  0.01 sec
2023-04-02 05:25:40,613 		5520 of 10000 with 99.38% 	 Time used:  0.01 sec
2023-04-02 05:25:40,619 		5544 of 10000 with 99.39% 	 Time used:  0.01 sec
2023-04-02 05:25:40,626 		5568 of 10000 with 99.39% 	 Time used:  0.01 sec
2023-04-02 05:25:40,632 		5592 of 10000 with 99.39% 	 Time used:  0.01 sec
2023-04-02 05:25:40,638 		5616 of 10000 with 99.39% 	 Time used:  0.01 sec
2023-04-02 05:25:40,645 		5640 of 10000 with 99.40% 	 Time used:  0.01 sec
2023-04-02 05:25:40,651 		5664 of 10000 with 99.40% 	 Time used:  0.01 sec
2023-04-02 05:25:40,658 		5688 of 10000 with 99.40% 	 Time used:  0.01 sec
2023-04-02 05:25:40,664 		5712 of 10000 with 99.40% 	 Time used:  0.01 sec
2023-04-02 05:25:40,671 		5736 of 10000 with 99.39% 	 Time used:  0.01 sec
2023-04-02 05:25:40,677 		5760 of 10000 with 99.39% 	 Time used:  0.01 sec
2023-04-02 05:25:40,683 		5784 of 10000 with 99.39% 	 Time used:  0.01 sec
2023-04-02 05:25:40,690 		5808 of 10000 with 99.40% 	 Time used:  0.01 sec
2023-04-02 05:25:40,696 		5832 of 10000 with 99.40% 	 Time used:  0.01 sec
2023-04-02 05:25:40,702 		5856 of 10000 with 99.40% 	 Time used:  0.01 sec
2023-04-02 05:25:40,709 		5880 of 10000 with 99.40% 	 Time used:  0.01 sec
2023-04-02 05:25:40,715 		5904 of 10000 with 99.39% 	 Time used:  0.01 sec
2023-04-02 05:25:40,721 		5928 of 10000 with 99.39% 	 Time used:  0.01 sec
2023-04-02 05:25:40,728 		5952 of 10000 with 99.40% 	 Time used:  0.01 sec
2023-04-02 05:25:40,734 		5976 of 10000 with 99.40% 	 Time used:  0.01 sec
2023-04-02 05:25:40,740 		6000 of 10000 with 99.40% 	 Time used:  0.01 sec
2023-04-02 05:25:40,747 		6024 of 10000 with 99.40% 	 Time used:  0.01 sec
2023-04-02 05:25:40,753 		6048 of 10000 with 99.39% 	 Time used:  0.01 sec
2023-04-02 05:25:40,760 		6072 of 10000 with 99.39% 	 Time used:  0.01 sec
2023-04-02 05:25:40,766 		6096 of 10000 with 99.39% 	 Time used:  0.01 sec
2023-04-02 05:25:40,772 		6120 of 10000 with 99.38% 	 Time used:  0.01 sec
2023-04-02 05:25:40,779 		6144 of 10000 with 99.38% 	 Time used:  0.01 sec
2023-04-02 05:25:40,785 		6168 of 10000 with 99.38% 	 Time used:  0.01 sec
2023-04-02 05:25:40,791 		6192 of 10000 with 99.39% 	 Time used:  0.01 sec
2023-04-02 05:25:40,798 		6216 of 10000 with 99.39% 	 Time used:  0.01 sec
2023-04-02 05:25:40,804 		6240 of 10000 with 99.39% 	 Time used:  0.01 sec
2023-04-02 05:25:40,812 		6264 of 10000 with 99.39% 	 Time used:  0.01 sec
2023-04-02 05:25:40,819 		6288 of 10000 with 99.40% 	 Time used:  0.01 sec
2023-04-02 05:25:40,825 		6312 of 10000 with 99.40% 	 Time used:  0.01 sec
2023-04-02 05:25:40,832 		6336 of 10000 with 99.40% 	 Time used:  0.01 sec
2023-04-02 05:25:40,838 		6360 of 10000 with 99.40% 	 Time used:  0.01 sec
2023-04-02 05:25:40,845 		6384 of 10000 with 99.39% 	 Time used:  0.01 sec
2023-04-02 05:25:40,851 		6408 of 10000 with 99.39% 	 Time used:  0.01 sec
2023-04-02 05:25:40,858 		6432 of 10000 with 99.39% 	 Time used:  0.01 sec
2023-04-02 05:25:40,864 		6456 of 10000 with 99.40% 	 Time used:  0.01 sec
2023-04-02 05:25:40,870 		6480 of 10000 with 99.40% 	 Time used:  0.01 sec
2023-04-02 05:25:40,877 		6504 of 10000 with 99.40% 	 Time used:  0.01 sec
2023-04-02 05:25:40,883 		6528 of 10000 with 99.40% 	 Time used:  0.01 sec
2023-04-02 05:25:40,889 		6552 of 10000 with 99.39% 	 Time used:  0.01 sec
2023-04-02 05:25:40,896 		6576 of 10000 with 99.39% 	 Time used:  0.01 sec
2023-04-02 05:25:40,902 		6600 of 10000 with 99.39% 	 Time used:  0.01 sec
2023-04-02 05:25:40,908 		6624 of 10000 with 99.40% 	 Time used:  0.01 sec
2023-04-02 05:25:40,915 		6648 of 10000 with 99.40% 	 Time used:  0.01 sec
2023-04-02 05:25:40,921 		6672 of 10000 with 99.40% 	 Time used:  0.01 sec
2023-04-02 05:25:40,928 		6696 of 10000 with 99.40% 	 Time used:  0.01 sec
2023-04-02 05:25:40,934 		6720 of 10000 with 99.39% 	 Time used:  0.01 sec
2023-04-02 05:25:40,941 		6744 of 10000 with 99.39% 	 Time used:  0.01 sec
2023-04-02 05:25:40,947 		6768 of 10000 with 99.39% 	 Time used:  0.01 sec
2023-04-02 05:25:40,953 		6792 of 10000 with 99.38% 	 Time used:  0.01 sec
2023-04-02 05:25:40,960 		6816 of 10000 with 99.38% 	 Time used:  0.01 sec
2023-04-02 05:25:40,966 		6840 of 10000 with 99.37% 	 Time used:  0.01 sec
2023-04-02 05:25:40,972 		6864 of 10000 with 99.36% 	 Time used:  0.01 sec
2023-04-02 05:25:40,979 		6888 of 10000 with 99.36% 	 Time used:  0.01 sec
2023-04-02 05:25:40,985 		6912 of 10000 with 99.36% 	 Time used:  0.01 sec
2023-04-02 05:25:40,991 		6936 of 10000 with 99.37% 	 Time used:  0.01 sec
2023-04-02 05:25:40,998 		6960 of 10000 with 99.37% 	 Time used:  0.01 sec
2023-04-02 05:25:41,004 		6984 of 10000 with 99.37% 	 Time used:  0.01 sec
2023-04-02 05:25:41,010 		7008 of 10000 with 99.37% 	 Time used:  0.01 sec
2023-04-02 05:25:41,017 		7032 of 10000 with 99.36% 	 Time used:  0.01 sec
2023-04-02 05:25:41,023 		7056 of 10000 with 99.36% 	 Time used:  0.01 sec
2023-04-02 05:25:41,030 		7080 of 10000 with 99.36% 	 Time used:  0.01 sec
2023-04-02 05:25:41,036 		7104 of 10000 with 99.37% 	 Time used:  0.01 sec
2023-04-02 05:25:41,042 		7128 of 10000 with 99.37% 	 Time used:  0.01 sec
2023-04-02 05:25:41,049 		7152 of 10000 with 99.37% 	 Time used:  0.01 sec
2023-04-02 05:25:41,055 		7176 of 10000 with 99.37% 	 Time used:  0.01 sec
2023-04-02 05:25:41,061 		7200 of 10000 with 99.38% 	 Time used:  0.01 sec
2023-04-02 05:25:41,067 		7224 of 10000 with 99.38% 	 Time used:  0.01 sec
2023-04-02 05:25:41,074 		7248 of 10000 with 99.37% 	 Time used:  0.01 sec
2023-04-02 05:25:41,080 		7272 of 10000 with 99.37% 	 Time used:  0.01 sec
2023-04-02 05:25:41,086 		7296 of 10000 with 99.37% 	 Time used:  0.01 sec
2023-04-02 05:25:41,093 		7320 of 10000 with 99.37% 	 Time used:  0.01 sec
2023-04-02 05:25:41,099 		7344 of 10000 with 99.36% 	 Time used:  0.01 sec
2023-04-02 05:25:41,105 		7368 of 10000 with 99.36% 	 Time used:  0.01 sec
2023-04-02 05:25:41,111 		7392 of 10000 with 99.36% 	 Time used:  0.01 sec
2023-04-02 05:25:41,118 		7416 of 10000 with 99.35% 	 Time used:  0.01 sec
2023-04-02 05:25:41,124 		7440 of 10000 with 99.35% 	 Time used:  0.01 sec
2023-04-02 05:25:41,131 		7464 of 10000 with 99.36% 	 Time used:  0.01 sec
2023-04-02 05:25:41,137 		7488 of 10000 with 99.36% 	 Time used:  0.01 sec
2023-04-02 05:25:41,143 		7512 of 10000 with 99.36% 	 Time used:  0.01 sec
2023-04-02 05:25:41,150 		7536 of 10000 with 99.36% 	 Time used:  0.01 sec
2023-04-02 05:25:41,156 		7560 of 10000 with 99.37% 	 Time used:  0.01 sec
2023-04-02 05:25:41,162 		7584 of 10000 with 99.37% 	 Time used:  0.01 sec
2023-04-02 05:25:41,169 		7608 of 10000 with 99.37% 	 Time used:  0.01 sec
2023-04-02 05:25:41,175 		7632 of 10000 with 99.37% 	 Time used:  0.01 sec
2023-04-02 05:25:41,182 		7656 of 10000 with 99.37% 	 Time used:  0.01 sec
2023-04-02 05:25:41,188 		7680 of 10000 with 99.38% 	 Time used:  0.01 sec
2023-04-02 05:25:41,194 		7704 of 10000 with 99.38% 	 Time used:  0.01 sec
2023-04-02 05:25:41,200 		7728 of 10000 with 99.38% 	 Time used:  0.01 sec
2023-04-02 05:25:41,207 		7752 of 10000 with 99.38% 	 Time used:  0.01 sec
2023-04-02 05:25:41,213 		7776 of 10000 with 99.38% 	 Time used:  0.01 sec
2023-04-02 05:25:41,219 		7800 of 10000 with 99.38% 	 Time used:  0.01 sec
2023-04-02 05:25:41,225 		7824 of 10000 with 99.39% 	 Time used:  0.01 sec
2023-04-02 05:25:41,232 		7848 of 10000 with 99.39% 	 Time used:  0.01 sec
2023-04-02 05:25:41,238 		7872 of 10000 with 99.39% 	 Time used:  0.01 sec
2023-04-02 05:25:41,245 		7896 of 10000 with 99.39% 	 Time used:  0.01 sec
2023-04-02 05:25:41,251 		7920 of 10000 with 99.39% 	 Time used:  0.01 sec
2023-04-02 05:25:41,258 		7944 of 10000 with 99.40% 	 Time used:  0.01 sec
2023-04-02 05:25:41,265 		7968 of 10000 with 99.40% 	 Time used:  0.01 sec
2023-04-02 05:25:41,271 		7992 of 10000 with 99.40% 	 Time used:  0.01 sec
2023-04-02 05:25:41,277 		8016 of 10000 with 99.38% 	 Time used:  0.01 sec
2023-04-02 05:25:41,284 		8040 of 10000 with 99.37% 	 Time used:  0.01 sec
2023-04-02 05:25:41,290 		8064 of 10000 with 99.37% 	 Time used:  0.01 sec
2023-04-02 05:25:41,296 		8088 of 10000 with 99.36% 	 Time used:  0.01 sec
2023-04-02 05:25:41,303 		8112 of 10000 with 99.36% 	 Time used:  0.01 sec
2023-04-02 05:25:41,309 		8136 of 10000 with 99.36% 	 Time used:  0.01 sec
2023-04-02 05:25:41,315 		8160 of 10000 with 99.36% 	 Time used:  0.01 sec
2023-04-02 05:25:41,322 		8184 of 10000 with 99.36% 	 Time used:  0.01 sec
2023-04-02 05:25:41,328 		8208 of 10000 with 99.37% 	 Time used:  0.01 sec
2023-04-02 05:25:41,334 		8232 of 10000 with 99.36% 	 Time used:  0.01 sec
2023-04-02 05:25:41,341 		8256 of 10000 with 99.36% 	 Time used:  0.01 sec
2023-04-02 05:25:41,347 		8280 of 10000 with 99.36% 	 Time used:  0.01 sec
2023-04-02 05:25:41,354 		8304 of 10000 with 99.36% 	 Time used:  0.01 sec
2023-04-02 05:25:41,360 		8328 of 10000 with 99.36% 	 Time used:  0.01 sec
2023-04-02 05:25:41,366 		8352 of 10000 with 99.37% 	 Time used:  0.01 sec
2023-04-02 05:25:41,373 		8376 of 10000 with 99.37% 	 Time used:  0.01 sec
2023-04-02 05:25:41,379 		8400 of 10000 with 99.37% 	 Time used:  0.01 sec
2023-04-02 05:25:41,385 		8424 of 10000 with 99.36% 	 Time used:  0.01 sec
2023-04-02 05:25:41,392 		8448 of 10000 with 99.35% 	 Time used:  0.01 sec
2023-04-02 05:25:41,398 		8472 of 10000 with 99.35% 	 Time used:  0.01 sec
2023-04-02 05:25:41,405 		8496 of 10000 with 99.35% 	 Time used:  0.01 sec
2023-04-02 05:25:41,411 		8520 of 10000 with 99.34% 	 Time used:  0.01 sec
2023-04-02 05:25:41,417 		8544 of 10000 with 99.33% 	 Time used:  0.01 sec
2023-04-02 05:25:41,424 		8568 of 10000 with 99.33% 	 Time used:  0.01 sec
2023-04-02 05:25:41,430 		8592 of 10000 with 99.34% 	 Time used:  0.01 sec
2023-04-02 05:25:41,437 		8616 of 10000 with 99.34% 	 Time used:  0.01 sec
2023-04-02 05:25:41,443 		8640 of 10000 with 99.34% 	 Time used:  0.01 sec
2023-04-02 05:25:41,450 		8664 of 10000 with 99.34% 	 Time used:  0.01 sec
2023-04-02 05:25:41,456 		8688 of 10000 with 99.34% 	 Time used:  0.01 sec
2023-04-02 05:25:41,462 		8712 of 10000 with 99.35% 	 Time used:  0.01 sec
2023-04-02 05:25:41,469 		8736 of 10000 with 99.35% 	 Time used:  0.01 sec
2023-04-02 05:25:41,475 		8760 of 10000 with 99.35% 	 Time used:  0.01 sec
2023-04-02 05:25:41,481 		8784 of 10000 with 99.35% 	 Time used:  0.01 sec
2023-04-02 05:25:41,488 		8808 of 10000 with 99.34% 	 Time used:  0.01 sec
2023-04-02 05:25:41,494 		8832 of 10000 with 99.33% 	 Time used:  0.01 sec
2023-04-02 05:25:41,500 		8856 of 10000 with 99.33% 	 Time used:  0.01 sec
2023-04-02 05:25:41,507 		8880 of 10000 with 99.34% 	 Time used:  0.01 sec
2023-04-02 05:25:41,513 		8904 of 10000 with 99.34% 	 Time used:  0.01 sec
2023-04-02 05:25:41,519 		8928 of 10000 with 99.34% 	 Time used:  0.01 sec
2023-04-02 05:25:41,526 		8952 of 10000 with 99.34% 	 Time used:  0.01 sec
2023-04-02 05:25:41,532 		8976 of 10000 with 99.34% 	 Time used:  0.01 sec
2023-04-02 05:25:41,538 		9000 of 10000 with 99.34% 	 Time used:  0.01 sec
2023-04-02 05:25:41,545 		9024 of 10000 with 99.35% 	 Time used:  0.01 sec
2023-04-02 05:25:41,551 		9048 of 10000 with 99.35% 	 Time used:  0.01 sec
2023-04-02 05:25:41,557 		9072 of 10000 with 99.34% 	 Time used:  0.01 sec
2023-04-02 05:25:41,563 		9096 of 10000 with 99.34% 	 Time used:  0.01 sec
2023-04-02 05:25:41,570 		9120 of 10000 with 99.34% 	 Time used:  0.01 sec
2023-04-02 05:25:41,576 		9144 of 10000 with 99.34% 	 Time used:  0.01 sec
2023-04-02 05:25:41,582 		9168 of 10000 with 99.35% 	 Time used:  0.01 sec
2023-04-02 05:25:41,589 		9192 of 10000 with 99.35% 	 Time used:  0.01 sec
2023-04-02 05:25:41,595 		9216 of 10000 with 99.34% 	 Time used:  0.01 sec
2023-04-02 05:25:41,601 		9240 of 10000 with 99.34% 	 Time used:  0.01 sec
2023-04-02 05:25:41,608 		9264 of 10000 with 99.34% 	 Time used:  0.01 sec
2023-04-02 05:25:41,614 		9288 of 10000 with 99.34% 	 Time used:  0.01 sec
2023-04-02 05:25:41,621 		9312 of 10000 with 99.34% 	 Time used:  0.01 sec
2023-04-02 05:25:41,628 		9336 of 10000 with 99.35% 	 Time used:  0.01 sec
2023-04-02 05:25:41,634 		9360 of 10000 with 99.35% 	 Time used:  0.01 sec
2023-04-02 05:25:41,640 		9384 of 10000 with 99.35% 	 Time used:  0.01 sec
2023-04-02 05:25:41,646 		9408 of 10000 with 99.35% 	 Time used:  0.01 sec
2023-04-02 05:25:41,653 		9432 of 10000 with 99.35% 	 Time used:  0.01 sec
2023-04-02 05:25:41,659 		9456 of 10000 with 99.35% 	 Time used:  0.01 sec
2023-04-02 05:25:41,666 		9480 of 10000 with 99.35% 	 Time used:  0.01 sec
2023-04-02 05:25:41,674 		9504 of 10000 with 99.35% 	 Time used:  0.01 sec
2023-04-02 05:25:41,680 		9528 of 10000 with 99.35% 	 Time used:  0.01 sec
2023-04-02 05:25:41,687 		9552 of 10000 with 99.35% 	 Time used:  0.01 sec
2023-04-02 05:25:41,693 		9576 of 10000 with 99.35% 	 Time used:  0.01 sec
2023-04-02 05:25:41,700 		9600 of 10000 with 99.35% 	 Time used:  0.01 sec
2023-04-02 05:25:41,706 		9624 of 10000 with 99.36% 	 Time used:  0.01 sec
2023-04-02 05:25:41,713 		9648 of 10000 with 99.34% 	 Time used:  0.01 sec
2023-04-02 05:25:41,719 		9672 of 10000 with 99.34% 	 Time used:  0.01 sec
2023-04-02 05:25:41,726 		9696 of 10000 with 99.34% 	 Time used:  0.01 sec
2023-04-02 05:25:41,732 		9720 of 10000 with 99.34% 	 Time used:  0.01 sec
2023-04-02 05:25:41,739 		9744 of 10000 with 99.34% 	 Time used:  0.01 sec
2023-04-02 05:25:41,746 		9768 of 10000 with 99.34% 	 Time used:  0.01 sec
2023-04-02 05:25:41,752 		9792 of 10000 with 99.35% 	 Time used:  0.01 sec
2023-04-02 05:25:41,758 		9816 of 10000 with 99.35% 	 Time used:  0.01 sec
2023-04-02 05:25:41,765 		9840 of 10000 with 99.34% 	 Time used:  0.01 sec
2023-04-02 05:25:41,771 		9864 of 10000 with 99.34% 	 Time used:  0.01 sec
2023-04-02 05:25:41,778 		9888 of 10000 with 99.33% 	 Time used:  0.01 sec
2023-04-02 05:25:41,784 		9912 of 10000 with 99.33% 	 Time used:  0.01 sec
2023-04-02 05:25:41,790 		9936 of 10000 with 99.34% 	 Time used:  0.01 sec
2023-04-02 05:25:41,796 		9960 of 10000 with 99.34% 	 Time used:  0.01 sec
2023-04-02 05:25:41,803 		9984 of 10000 with 99.34% 	 Time used:  0.01 sec
2023-04-02 05:25:41,809 		10000 of 10000 with 99.34% 	 Time used:  0.01 sec
2023-04-02 05:25:41,809 
2023-04-02 05:25:41,813 			Learning rate: weights:   1.000e-03    
2023-04-02 05:25:41,813 			Last test performance: 99.34%
2023-04-02 05:25:41,813 ----------------
2023-04-02 05:25:42,021   49  =>  0    		Training 486 pattern with 99.79% 	Forward time: 	 0.14 sec
2023-04-02 05:25:42,021 			Loss:    6.608e-04    			Backward time: 	 0.05 sec 
2023-04-02 05:25:42,103 			Learning rate: weights:   1.000e-03    
2023-04-02 05:25:42,103 			Last test performance: 99.34%
2023-04-02 05:25:42,103 ----------------
2023-04-02 05:25:42,346   49  =>  1    		Training 486 pattern with 99.79% 	Forward time: 	 0.18 sec
2023-04-02 05:25:42,347 			Loss:    4.913e-04    			Backward time: 	 0.06 sec 
2023-04-02 05:25:42,456 			Learning rate: weights:   1.000e-03    
2023-04-02 05:25:42,456 			Last test performance: 99.34%
2023-04-02 05:25:42,456 ----------------
2023-04-02 05:25:42,719   49  =>  2    		Training 486 pattern with 99.17% 	Forward time: 	 0.20 sec
2023-04-02 05:25:42,719 			Loss:    8.627e-04    			Backward time: 	 0.05 sec 
2023-04-02 05:25:42,807 			Learning rate: weights:   1.000e-03    
2023-04-02 05:25:42,807 			Last test performance: 99.34%
2023-04-02 05:25:42,807 ----------------
2023-04-02 05:25:43,089   49  =>  3    		Training 486 pattern with 100.00% 	Forward time: 	 0.21 sec
2023-04-02 05:25:43,089 			Loss:    2.417e-04    			Backward time: 	 0.06 sec 
2023-04-02 05:25:43,217 			Learning rate: weights:   1.000e-03    
2023-04-02 05:25:43,217 			Last test performance: 99.34%
2023-04-02 05:25:43,217 ----------------
2023-04-02 05:25:43,487   49  =>  4    		Training 486 pattern with 99.58% 	Forward time: 	 0.21 sec
2023-04-02 05:25:43,487 			Loss:    7.383e-04    			Backward time: 	 0.05 sec 
2023-04-02 05:25:43,622 			Learning rate: weights:   1.000e-03    
2023-04-02 05:25:43,622 			Last test performance: 99.34%
2023-04-02 05:25:43,622 ----------------
2023-04-02 05:25:43,887   49  =>  5    		Training 486 pattern with 98.96% 	Forward time: 	 0.20 sec
2023-04-02 05:25:43,887 			Loss:    9.064e-04    			Backward time: 	 0.05 sec 
2023-04-02 05:25:43,978 			Learning rate: weights:   1.000e-03    
2023-04-02 05:25:43,978 			Last test performance: 99.34%
2023-04-02 05:25:43,979 ----------------
2023-04-02 05:25:44,261   49  =>  6    		Training 486 pattern with 99.79% 	Forward time: 	 0.22 sec
2023-04-02 05:25:44,261 			Loss:    3.830e-04    			Backward time: 	 0.05 sec 
2023-04-02 05:25:44,347 			Learning rate: weights:   1.000e-03    
2023-04-02 05:25:44,348 			Last test performance: 99.34%
2023-04-02 05:25:44,348 ----------------
2023-04-02 05:25:44,604   49  =>  7    		Training 486 pattern with 100.00% 	Forward time: 	 0.19 sec
2023-04-02 05:25:44,604 			Loss:    2.975e-04    			Backward time: 	 0.06 sec 
2023-04-02 05:25:44,729 			Learning rate: weights:   1.000e-03    
2023-04-02 05:25:44,729 			Last test performance: 99.34%
2023-04-02 05:25:44,729 ----------------
2023-04-02 05:25:45,000   49  =>  8    		Training 486 pattern with 99.79% 	Forward time: 	 0.21 sec
2023-04-02 05:25:45,000 			Loss:    2.745e-04    			Backward time: 	 0.05 sec 
2023-04-02 05:25:45,125 			Learning rate: weights:   1.000e-03    
2023-04-02 05:25:45,125 			Last test performance: 99.34%
2023-04-02 05:25:45,125 ----------------
2023-04-02 05:25:45,393   49  =>  9    		Training 486 pattern with 100.00% 	Forward time: 	 0.21 sec
2023-04-02 05:25:45,393 			Loss:    2.667e-04    			Backward time: 	 0.05 sec 
2023-04-02 05:25:45,516 			Learning rate: weights:   1.000e-03    
2023-04-02 05:25:45,516 			Last test performance: 99.34%
2023-04-02 05:25:45,516 ----------------
2023-04-02 05:25:45,761   49  =>  10   		Training 486 pattern with 100.00% 	Forward time: 	 0.18 sec
2023-04-02 05:25:45,762 			Loss:    1.125e-04    			Backward time: 	 0.06 sec 
2023-04-02 05:25:45,849 			Learning rate: weights:   1.000e-03    
2023-04-02 05:25:45,849 			Last test performance: 99.34%
2023-04-02 05:25:45,849 ----------------
2023-04-02 05:25:46,125   49  =>  11   		Training 486 pattern with 99.79% 	Forward time: 	 0.21 sec
2023-04-02 05:25:46,126 			Loss:    3.571e-04    			Backward time: 	 0.06 sec 
2023-04-02 05:25:46,255 			Learning rate: weights:   1.000e-03    
2023-04-02 05:25:46,255 			Last test performance: 99.34%
2023-04-02 05:25:46,255 ----------------
2023-04-02 05:25:46,503   49  =>  12   		Training 486 pattern with 100.00% 	Forward time: 	 0.18 sec
2023-04-02 05:25:46,503 			Loss:    9.442e-05    			Backward time: 	 0.06 sec 
2023-04-02 05:25:46,638 			Learning rate: weights:   1.000e-03    
2023-04-02 05:25:46,638 			Last test performance: 99.34%
2023-04-02 05:25:46,638 ----------------
2023-04-02 05:25:46,905   49  =>  13   		Training 486 pattern with 99.79% 	Forward time: 	 0.21 sec
2023-04-02 05:25:46,905 			Loss:    3.934e-04    			Backward time: 	 0.05 sec 
2023-04-02 05:25:47,057 			Learning rate: weights:   1.000e-03    
2023-04-02 05:25:47,058 			Last test performance: 99.34%
2023-04-02 05:25:47,058 ----------------
2023-04-02 05:25:47,336   49  =>  14   		Training 486 pattern with 99.79% 	Forward time: 	 0.22 sec
2023-04-02 05:25:47,336 			Loss:    3.424e-04    			Backward time: 	 0.05 sec 
2023-04-02 05:25:47,536 			Learning rate: weights:   1.000e-03    
2023-04-02 05:25:47,537 			Last test performance: 99.34%
2023-04-02 05:25:47,537 ----------------
2023-04-02 05:25:47,800   49  =>  15   		Training 486 pattern with 99.17% 	Forward time: 	 0.20 sec
2023-04-02 05:25:47,800 			Loss:    8.361e-04    			Backward time: 	 0.05 sec 
2023-04-02 05:25:47,915 			Learning rate: weights:   1.000e-03    
2023-04-02 05:25:47,915 			Last test performance: 99.34%
2023-04-02 05:25:47,915 ----------------
2023-04-02 05:25:48,190   49  =>  16   		Training 486 pattern with 99.17% 	Forward time: 	 0.21 sec
2023-04-02 05:25:48,190 			Loss:    6.176e-04    			Backward time: 	 0.05 sec 
2023-04-02 05:25:48,325 			Learning rate: weights:   1.000e-03    
2023-04-02 05:25:48,326 			Last test performance: 99.34%
2023-04-02 05:25:48,326 ----------------
2023-04-02 05:25:48,590   49  =>  17   		Training 486 pattern with 99.58% 	Forward time: 	 0.20 sec
2023-04-02 05:25:48,590 			Loss:    4.874e-04    			Backward time: 	 0.05 sec 
2023-04-02 05:25:48,710 			Learning rate: weights:   1.000e-03    
2023-04-02 05:25:48,710 			Last test performance: 99.34%
2023-04-02 05:25:48,710 ----------------
2023-04-02 05:25:48,970   49  =>  18   		Training 486 pattern with 99.58% 	Forward time: 	 0.20 sec
2023-04-02 05:25:48,970 			Loss:    6.698e-04    			Backward time: 	 0.05 sec 
2023-04-02 05:25:49,056 			Learning rate: weights:   1.000e-03    
2023-04-02 05:25:49,056 			Last test performance: 99.34%
2023-04-02 05:25:49,056 ----------------
2023-04-02 05:25:49,321   49  =>  19   		Training 486 pattern with 99.38% 	Forward time: 	 0.20 sec
2023-04-02 05:25:49,321 			Loss:    6.483e-04    			Backward time: 	 0.05 sec 
2023-04-02 05:25:49,470 			Learning rate: weights:   1.000e-03    
2023-04-02 05:25:49,470 			Last test performance: 99.34%
2023-04-02 05:25:49,470 ----------------
2023-04-02 05:25:49,756   49  =>  20   		Training 486 pattern with 99.79% 	Forward time: 	 0.23 sec
2023-04-02 05:25:49,756 			Loss:    2.422e-04    			Backward time: 	 0.05 sec 
2023-04-02 05:25:49,924 			Learning rate: weights:   1.000e-03    
2023-04-02 05:25:49,925 			Last test performance: 99.34%
2023-04-02 05:25:49,925 ----------------
2023-04-02 05:25:50,169   49  =>  21   		Training 486 pattern with 99.58% 	Forward time: 	 0.18 sec
2023-04-02 05:25:50,169 			Loss:    2.662e-04    			Backward time: 	 0.06 sec 
2023-04-02 05:25:50,302 			Learning rate: weights:   1.000e-03    
2023-04-02 05:25:50,303 			Last test performance: 99.34%
2023-04-02 05:25:50,303 ----------------
2023-04-02 05:25:50,557   49  =>  22   		Training 486 pattern with 99.58% 	Forward time: 	 0.19 sec
2023-04-02 05:25:50,557 			Loss:    3.287e-04    			Backward time: 	 0.05 sec 
2023-04-02 05:25:50,693 			Learning rate: weights:   1.000e-03    
2023-04-02 05:25:50,693 			Last test performance: 99.34%
2023-04-02 05:25:50,694 ----------------
2023-04-02 05:25:50,977   49  =>  23   		Training 486 pattern with 99.58% 	Forward time: 	 0.22 sec
2023-04-02 05:25:50,977 			Loss:    2.918e-04    			Backward time: 	 0.06 sec 
2023-04-02 05:25:51,105 			Learning rate: weights:   1.000e-03    
2023-04-02 05:25:51,105 			Last test performance: 99.34%
2023-04-02 05:25:51,105 ----------------
2023-04-02 05:25:51,399   49  =>  24   		Training 486 pattern with 99.58% 	Forward time: 	 0.23 sec
2023-04-02 05:25:51,399 			Loss:    3.547e-04    			Backward time: 	 0.05 sec 
2023-04-02 05:25:51,534 			Learning rate: weights:   1.000e-03    
2023-04-02 05:25:51,535 			Last test performance: 99.34%
2023-04-02 05:25:51,535 ----------------
2023-04-02 05:25:51,794   49  =>  25   		Training 486 pattern with 99.58% 	Forward time: 	 0.20 sec
2023-04-02 05:25:51,794 			Loss:    7.840e-04    			Backward time: 	 0.05 sec 
2023-04-02 05:25:51,985 			Learning rate: weights:   1.000e-03    
2023-04-02 05:25:51,985 			Last test performance: 99.34%
2023-04-02 05:25:51,985 ----------------
2023-04-02 05:25:52,266   49  =>  26   		Training 486 pattern with 99.79% 	Forward time: 	 0.19 sec
2023-04-02 05:25:52,266 			Loss:    3.226e-04    			Backward time: 	 0.08 sec 
2023-04-02 05:25:52,407 			Learning rate: weights:   1.000e-03    
2023-04-02 05:25:52,408 			Last test performance: 99.34%
2023-04-02 05:25:52,408 ----------------
2023-04-02 05:25:52,689   49  =>  27   		Training 486 pattern with 99.58% 	Forward time: 	 0.21 sec
2023-04-02 05:25:52,690 			Loss:    9.432e-04    			Backward time: 	 0.06 sec 
2023-04-02 05:25:52,794 			Learning rate: weights:   1.000e-03    
2023-04-02 05:25:52,794 			Last test performance: 99.34%
2023-04-02 05:25:52,794 ----------------
2023-04-02 05:25:53,057   49  =>  28   		Training 486 pattern with 99.58% 	Forward time: 	 0.16 sec
2023-04-02 05:25:53,057 			Loss:    5.850e-04    			Backward time: 	 0.09 sec 
2023-04-02 05:25:53,213 			Learning rate: weights:   1.000e-03    
2023-04-02 05:25:53,214 			Last test performance: 99.34%
2023-04-02 05:25:53,214 ----------------
2023-04-02 05:25:53,474   49  =>  29   		Training 486 pattern with 99.79% 	Forward time: 	 0.20 sec
2023-04-02 05:25:53,474 			Loss:    4.752e-04    			Backward time: 	 0.05 sec 
2023-04-02 05:25:53,583 			Learning rate: weights:   1.000e-03    
2023-04-02 05:25:53,583 			Last test performance: 99.34%
2023-04-02 05:25:53,584 ----------------
2023-04-02 05:25:53,861   49  =>  30   		Training 486 pattern with 98.96% 	Forward time: 	 0.21 sec
2023-04-02 05:25:53,862 			Loss:    1.350e-03    			Backward time: 	 0.05 sec 
2023-04-02 05:25:54,011 			Learning rate: weights:   1.000e-03    
2023-04-02 05:25:54,012 			Last test performance: 99.34%
2023-04-02 05:25:54,012 ----------------
2023-04-02 05:25:54,281   49  =>  31   		Training 486 pattern with 99.38% 	Forward time: 	 0.20 sec
2023-04-02 05:25:54,281 			Loss:    6.570e-04    			Backward time: 	 0.06 sec 
2023-04-02 05:25:54,388 			Learning rate: weights:   1.000e-03    
2023-04-02 05:25:54,389 			Last test performance: 99.34%
2023-04-02 05:25:54,389 ----------------
2023-04-02 05:25:54,625   49  =>  32   		Training 486 pattern with 99.58% 	Forward time: 	 0.17 sec
2023-04-02 05:25:54,625 			Loss:    3.637e-04    			Backward time: 	 0.06 sec 
2023-04-02 05:25:54,742 			Learning rate: weights:   1.000e-03    
2023-04-02 05:25:54,742 			Last test performance: 99.34%
2023-04-02 05:25:54,742 ----------------
2023-04-02 05:25:55,004   49  =>  33   		Training 486 pattern with 99.58% 	Forward time: 	 0.20 sec
2023-04-02 05:25:55,004 			Loss:    4.731e-04    			Backward time: 	 0.05 sec 
2023-04-02 05:25:55,112 			Learning rate: weights:   1.000e-03    
2023-04-02 05:25:55,112 			Last test performance: 99.34%
2023-04-02 05:25:55,112 ----------------
2023-04-02 05:25:55,380   49  =>  34   		Training 486 pattern with 99.38% 	Forward time: 	 0.19 sec
2023-04-02 05:25:55,380 			Loss:    7.611e-04    			Backward time: 	 0.07 sec 
2023-04-02 05:25:55,470 			Learning rate: weights:   1.000e-03    
2023-04-02 05:25:55,470 			Last test performance: 99.34%
2023-04-02 05:25:55,470 ----------------
2023-04-02 05:25:55,759   49  =>  35   		Training 486 pattern with 99.58% 	Forward time: 	 0.17 sec
2023-04-02 05:25:55,759 			Loss:    5.091e-04    			Backward time: 	 0.11 sec 
2023-04-02 05:25:55,861 			Learning rate: weights:   1.000e-03    
2023-04-02 05:25:55,862 			Last test performance: 99.34%
2023-04-02 05:25:55,862 ----------------
2023-04-02 05:25:56,150   49  =>  36   		Training 486 pattern with 98.96% 	Forward time: 	 0.22 sec
2023-04-02 05:25:56,150 			Loss:    1.208e-03    			Backward time: 	 0.05 sec 
2023-04-02 05:25:56,282 			Learning rate: weights:   1.000e-03    
2023-04-02 05:25:56,282 			Last test performance: 99.34%
2023-04-02 05:25:56,282 ----------------
2023-04-02 05:25:56,578   49  =>  37   		Training 486 pattern with 100.00% 	Forward time: 	 0.22 sec
2023-04-02 05:25:56,578 			Loss:    1.728e-04    			Backward time: 	 0.06 sec 
2023-04-02 05:25:56,772 			Learning rate: weights:   1.000e-03    
2023-04-02 05:25:56,772 			Last test performance: 99.34%
2023-04-02 05:25:56,773 ----------------
2023-04-02 05:25:57,058   49  =>  38   		Training 486 pattern with 99.58% 	Forward time: 	 0.21 sec
2023-04-02 05:25:57,058 			Loss:    2.969e-04    			Backward time: 	 0.06 sec 
2023-04-02 05:25:57,213 			Learning rate: weights:   1.000e-03    
2023-04-02 05:25:57,214 			Last test performance: 99.34%
2023-04-02 05:25:57,214 ----------------
2023-04-02 05:25:57,492   49  =>  39   		Training 486 pattern with 99.17% 	Forward time: 	 0.19 sec
2023-04-02 05:25:57,492 			Loss:    6.716e-04    			Backward time: 	 0.07 sec 
2023-04-02 05:25:57,621 			Learning rate: weights:   1.000e-03    
2023-04-02 05:25:57,621 			Last test performance: 99.34%
2023-04-02 05:25:57,621 ----------------
2023-04-02 05:25:57,891   49  =>  40   		Training 486 pattern with 99.17% 	Forward time: 	 0.19 sec
2023-04-02 05:25:57,892 			Loss:    1.093e-03    			Backward time: 	 0.07 sec 
2023-04-02 05:25:57,983 			Learning rate: weights:   1.000e-03    
2023-04-02 05:25:57,983 			Last test performance: 99.34%
2023-04-02 05:25:57,983 ----------------
2023-04-02 05:25:58,247   49  =>  41   		Training 486 pattern with 99.38% 	Forward time: 	 0.18 sec
2023-04-02 05:25:58,247 			Loss:    1.259e-03    			Backward time: 	 0.07 sec 
2023-04-02 05:25:58,375 			Learning rate: weights:   1.000e-03    
2023-04-02 05:25:58,375 			Last test performance: 99.34%
2023-04-02 05:25:58,375 ----------------
2023-04-02 05:25:58,639   49  =>  42   		Training 486 pattern with 99.58% 	Forward time: 	 0.18 sec
2023-04-02 05:25:58,640 			Loss:    2.522e-04    			Backward time: 	 0.07 sec 
2023-04-02 05:25:58,786 			Learning rate: weights:   1.000e-03    
2023-04-02 05:25:58,786 			Last test performance: 99.34%
2023-04-02 05:25:58,786 ----------------
2023-04-02 05:25:59,056   49  =>  43   		Training 486 pattern with 99.79% 	Forward time: 	 0.21 sec
2023-04-02 05:25:59,057 			Loss:    4.011e-04    			Backward time: 	 0.05 sec 
2023-04-02 05:25:59,214 			Learning rate: weights:   1.000e-03    
2023-04-02 05:25:59,215 			Last test performance: 99.34%
2023-04-02 05:25:59,215 ----------------
2023-04-02 05:25:59,498   49  =>  44   		Training 486 pattern with 99.79% 	Forward time: 	 0.21 sec
2023-04-02 05:25:59,498 			Loss:    3.011e-04    			Backward time: 	 0.06 sec 
2023-04-02 05:25:59,616 			Learning rate: weights:   1.000e-03    
2023-04-02 05:25:59,616 			Last test performance: 99.34%
2023-04-02 05:25:59,616 ----------------
2023-04-02 05:25:59,899   49  =>  45   		Training 486 pattern with 99.79% 	Forward time: 	 0.22 sec
2023-04-02 05:25:59,900 			Loss:    3.426e-04    			Backward time: 	 0.05 sec 
2023-04-02 05:25:59,993 			Learning rate: weights:   1.000e-03    
2023-04-02 05:25:59,994 			Last test performance: 99.34%
2023-04-02 05:25:59,994 ----------------
2023-04-02 05:26:00,266   49  =>  46   		Training 486 pattern with 99.79% 	Forward time: 	 0.20 sec
2023-04-02 05:26:00,266 			Loss:    4.910e-04    			Backward time: 	 0.06 sec 
2023-04-02 05:26:00,432 			Learning rate: weights:   1.000e-03    
2023-04-02 05:26:00,432 			Last test performance: 99.34%
2023-04-02 05:26:00,432 ----------------
2023-04-02 05:26:00,705   49  =>  47   		Training 486 pattern with 99.58% 	Forward time: 	 0.21 sec
2023-04-02 05:26:00,705 			Loss:    4.314e-04    			Backward time: 	 0.05 sec 
2023-04-02 05:26:00,799 			Learning rate: weights:   1.000e-03    
2023-04-02 05:26:00,799 			Last test performance: 99.34%
2023-04-02 05:26:00,799 ----------------
2023-04-02 05:26:01,039   49  =>  48   		Training 486 pattern with 99.79% 	Forward time: 	 0.18 sec
2023-04-02 05:26:01,039 			Loss:    5.096e-04    			Backward time: 	 0.05 sec 
2023-04-02 05:26:01,135 			Learning rate: weights:   1.000e-03    
2023-04-02 05:26:01,135 			Last test performance: 99.34%
2023-04-02 05:26:01,135 ----------------
2023-04-02 05:26:01,377   49  =>  49   		Training 486 pattern with 99.58% 	Forward time: 	 0.17 sec
2023-04-02 05:26:01,377 			Loss:    4.261e-04    			Backward time: 	 0.06 sec 
2023-04-02 05:26:01,465 			Learning rate: weights:   1.000e-03    
2023-04-02 05:26:01,465 			Last test performance: 99.34%
2023-04-02 05:26:01,465 ----------------
2023-04-02 05:26:01,713   49  =>  50   		Training 486 pattern with 99.79% 	Forward time: 	 0.18 sec
2023-04-02 05:26:01,713 			Loss:    4.708e-04    			Backward time: 	 0.06 sec 
2023-04-02 05:26:01,838 			Learning rate: weights:   1.000e-03    
2023-04-02 05:26:01,838 			Last test performance: 99.34%
2023-04-02 05:26:01,838 ----------------
2023-04-02 05:26:02,132   49  =>  51   		Training 486 pattern with 99.79% 	Forward time: 	 0.23 sec
2023-04-02 05:26:02,132 			Loss:    2.902e-04    			Backward time: 	 0.05 sec 
2023-04-02 05:26:02,296 			Learning rate: weights:   1.000e-03    
2023-04-02 05:26:02,296 			Last test performance: 99.34%
2023-04-02 05:26:02,297 ----------------
2023-04-02 05:26:02,571   49  =>  52   		Training 486 pattern with 99.79% 	Forward time: 	 0.19 sec
2023-04-02 05:26:02,571 			Loss:    4.063e-04    			Backward time: 	 0.07 sec 
2023-04-02 05:26:02,706 			Learning rate: weights:   1.000e-03    
2023-04-02 05:26:02,706 			Last test performance: 99.34%
2023-04-02 05:26:02,706 ----------------
2023-04-02 05:26:03,120   49  =>  53   		Training 486 pattern with 99.38% 	Forward time: 	 0.34 sec
2023-04-02 05:26:03,120 			Loss:    5.975e-04    			Backward time: 	 0.06 sec 
2023-04-02 05:26:03,299 			Learning rate: weights:   1.000e-03    
2023-04-02 05:26:03,299 			Last test performance: 99.34%
2023-04-02 05:26:03,299 ----------------
2023-04-02 05:26:03,545   49  =>  54   		Training 486 pattern with 98.54% 	Forward time: 	 0.17 sec
2023-04-02 05:26:03,546 			Loss:    1.136e-03    			Backward time: 	 0.06 sec 
2023-04-02 05:26:03,698 			Learning rate: weights:   1.000e-03    
2023-04-02 05:26:03,698 			Last test performance: 99.34%
2023-04-02 05:26:03,699 ----------------
2023-04-02 05:26:03,933   49  =>  55   		Training 486 pattern with 99.58% 	Forward time: 	 0.17 sec
2023-04-02 05:26:03,933 			Loss:    4.932e-04    			Backward time: 	 0.05 sec 
2023-04-02 05:26:04,021 			Learning rate: weights:   1.000e-03    
2023-04-02 05:26:04,021 			Last test performance: 99.34%
2023-04-02 05:26:04,022 ----------------
2023-04-02 05:26:04,264   49  =>  56   		Training 486 pattern with 99.79% 	Forward time: 	 0.18 sec
2023-04-02 05:26:04,264 			Loss:    2.322e-04    			Backward time: 	 0.05 sec 
2023-04-02 05:26:04,414 			Learning rate: weights:   1.000e-03    
2023-04-02 05:26:04,414 			Last test performance: 99.34%
2023-04-02 05:26:04,414 ----------------
2023-04-02 05:26:04,744   49  =>  57   		Training 486 pattern with 99.79% 	Forward time: 	 0.25 sec
2023-04-02 05:26:04,744 			Loss:    5.912e-04    			Backward time: 	 0.07 sec 
2023-04-02 05:26:04,839 			Learning rate: weights:   1.000e-03    
2023-04-02 05:26:04,839 			Last test performance: 99.34%
2023-04-02 05:26:04,839 ----------------
2023-04-02 05:26:05,115   49  =>  58   		Training 486 pattern with 99.58% 	Forward time: 	 0.21 sec
2023-04-02 05:26:05,115 			Loss:    1.004e-03    			Backward time: 	 0.06 sec 
2023-04-02 05:26:05,263 			Learning rate: weights:   1.000e-03    
2023-04-02 05:26:05,263 			Last test performance: 99.34%
2023-04-02 05:26:05,263 ----------------
2023-04-02 05:26:05,558   49  =>  59   		Training 486 pattern with 99.58% 	Forward time: 	 0.22 sec
2023-04-02 05:26:05,558 			Loss:    6.002e-04    			Backward time: 	 0.06 sec 
2023-04-02 05:26:05,655 			Learning rate: weights:   1.000e-03    
2023-04-02 05:26:05,655 			Last test performance: 99.34%
2023-04-02 05:26:05,655 ----------------
2023-04-02 05:26:05,954   49  =>  60   		Training 486 pattern with 98.96% 	Forward time: 	 0.23 sec
2023-04-02 05:26:05,954 			Loss:    8.173e-04    			Backward time: 	 0.06 sec 
2023-04-02 05:26:06,055 			Learning rate: weights:   1.000e-03    
2023-04-02 05:26:06,055 			Last test performance: 99.34%
2023-04-02 05:26:06,055 ----------------
2023-04-02 05:26:06,364   49  =>  61   		Training 486 pattern with 99.17% 	Forward time: 	 0.23 sec
2023-04-02 05:26:06,364 			Loss:    6.870e-04    			Backward time: 	 0.06 sec 
2023-04-02 05:26:06,497 			Learning rate: weights:   1.000e-03    
2023-04-02 05:26:06,497 			Last test performance: 99.34%
2023-04-02 05:26:06,498 ----------------
2023-04-02 05:26:06,776   49  =>  62   		Training 486 pattern with 99.17% 	Forward time: 	 0.21 sec
2023-04-02 05:26:06,776 			Loss:    1.444e-03    			Backward time: 	 0.05 sec 
2023-04-02 05:26:06,884 			Learning rate: weights:   1.000e-03    
2023-04-02 05:26:06,884 			Last test performance: 99.34%
2023-04-02 05:26:06,885 ----------------
2023-04-02 05:26:07,144   49  =>  63   		Training 486 pattern with 99.38% 	Forward time: 	 0.20 sec
2023-04-02 05:26:07,144 			Loss:    1.045e-03    			Backward time: 	 0.05 sec 
2023-04-02 05:26:07,353 			Learning rate: weights:   1.000e-03    
2023-04-02 05:26:07,353 			Last test performance: 99.34%
2023-04-02 05:26:07,353 ----------------
2023-04-02 05:26:07,613   49  =>  64   		Training 486 pattern with 99.58% 	Forward time: 	 0.20 sec
2023-04-02 05:26:07,613 			Loss:    8.137e-04    			Backward time: 	 0.05 sec 
2023-04-02 05:26:07,831 			Learning rate: weights:   1.000e-03    
2023-04-02 05:26:07,831 			Last test performance: 99.34%
2023-04-02 05:26:07,831 ----------------
2023-04-02 05:26:08,130   49  =>  65   		Training 486 pattern with 98.75% 	Forward time: 	 0.22 sec
2023-04-02 05:26:08,130 			Loss:    1.441e-03    			Backward time: 	 0.07 sec 
2023-04-02 05:26:08,271 			Learning rate: weights:   1.000e-03    
2023-04-02 05:26:08,272 			Last test performance: 99.34%
2023-04-02 05:26:08,272 ----------------
2023-04-02 05:26:08,572   49  =>  66   		Training 486 pattern with 99.38% 	Forward time: 	 0.24 sec
2023-04-02 05:26:08,573 			Loss:    4.216e-04    			Backward time: 	 0.05 sec 
2023-04-02 05:26:08,678 			Learning rate: weights:   1.000e-03    
2023-04-02 05:26:08,678 			Last test performance: 99.34%
2023-04-02 05:26:08,678 ----------------
2023-04-02 05:26:08,931   49  =>  67   		Training 486 pattern with 99.38% 	Forward time: 	 0.19 sec
2023-04-02 05:26:08,931 			Loss:    5.638e-04    			Backward time: 	 0.05 sec 
2023-04-02 05:26:09,022 			Learning rate: weights:   1.000e-03    
2023-04-02 05:26:09,022 			Last test performance: 99.34%
2023-04-02 05:26:09,022 ----------------
2023-04-02 05:26:09,261   49  =>  68   		Training 486 pattern with 99.58% 	Forward time: 	 0.17 sec
2023-04-02 05:26:09,261 			Loss:    4.386e-04    			Backward time: 	 0.05 sec 
2023-04-02 05:26:09,390 			Learning rate: weights:   1.000e-03    
2023-04-02 05:26:09,390 			Last test performance: 99.34%
2023-04-02 05:26:09,391 ----------------
2023-04-02 05:26:09,658   49  =>  69   		Training 486 pattern with 98.96% 	Forward time: 	 0.21 sec
2023-04-02 05:26:09,659 			Loss:    1.114e-03    			Backward time: 	 0.05 sec 
2023-04-02 05:26:09,753 			Learning rate: weights:   1.000e-03    
2023-04-02 05:26:09,753 			Last test performance: 99.34%
2023-04-02 05:26:09,753 ----------------
2023-04-02 05:26:10,000   49  =>  70   		Training 486 pattern with 99.38% 	Forward time: 	 0.18 sec
2023-04-02 05:26:10,000 			Loss:    8.493e-04    			Backward time: 	 0.06 sec 
2023-04-02 05:26:10,153 			Learning rate: weights:   1.000e-03    
2023-04-02 05:26:10,153 			Last test performance: 99.34%
2023-04-02 05:26:10,154 ----------------
2023-04-02 05:26:10,415   49  =>  71   		Training 486 pattern with 98.54% 	Forward time: 	 0.20 sec
2023-04-02 05:26:10,415 			Loss:    1.347e-03    			Backward time: 	 0.05 sec 
2023-04-02 05:26:10,499 			Learning rate: weights:   1.000e-03    
2023-04-02 05:26:10,500 			Last test performance: 99.34%
2023-04-02 05:26:10,500 ----------------
2023-04-02 05:26:10,794   49  =>  72   		Training 486 pattern with 99.17% 	Forward time: 	 0.22 sec
2023-04-02 05:26:10,795 			Loss:    8.535e-04    			Backward time: 	 0.06 sec 
2023-04-02 05:26:10,980 			Learning rate: weights:   1.000e-03    
2023-04-02 05:26:10,980 			Last test performance: 99.34%
2023-04-02 05:26:10,980 ----------------
2023-04-02 05:26:11,262   49  =>  73   		Training 486 pattern with 99.17% 	Forward time: 	 0.22 sec
2023-04-02 05:26:11,262 			Loss:    5.468e-04    			Backward time: 	 0.05 sec 
2023-04-02 05:26:11,429 			Learning rate: weights:   1.000e-03    
2023-04-02 05:26:11,429 			Last test performance: 99.34%
2023-04-02 05:26:11,430 ----------------
2023-04-02 05:26:11,698   49  =>  74   		Training 486 pattern with 99.79% 	Forward time: 	 0.21 sec
2023-04-02 05:26:11,698 			Loss:    9.715e-04    			Backward time: 	 0.05 sec 
2023-04-02 05:26:11,779 			Learning rate: weights:   1.000e-03    
2023-04-02 05:26:11,779 			Last test performance: 99.34%
2023-04-02 05:26:11,779 ----------------
2023-04-02 05:26:12,047   49  =>  75   		Training 486 pattern with 98.96% 	Forward time: 	 0.21 sec
2023-04-02 05:26:12,047 			Loss:    1.518e-03    			Backward time: 	 0.05 sec 
2023-04-02 05:26:12,190 			Learning rate: weights:   1.000e-03    
2023-04-02 05:26:12,190 			Last test performance: 99.34%
2023-04-02 05:26:12,190 ----------------
2023-04-02 05:26:12,457   49  =>  76   		Training 486 pattern with 98.96% 	Forward time: 	 0.20 sec
2023-04-02 05:26:12,457 			Loss:    1.087e-03    			Backward time: 	 0.06 sec 
2023-04-02 05:26:12,545 			Learning rate: weights:   1.000e-03    
2023-04-02 05:26:12,545 			Last test performance: 99.34%
2023-04-02 05:26:12,545 ----------------
2023-04-02 05:26:12,798   49  =>  77   		Training 486 pattern with 99.58% 	Forward time: 	 0.18 sec
2023-04-02 05:26:12,798 			Loss:    7.100e-04    			Backward time: 	 0.06 sec 
2023-04-02 05:26:12,888 			Learning rate: weights:   1.000e-03    
2023-04-02 05:26:12,888 			Last test performance: 99.34%
2023-04-02 05:26:12,888 ----------------
2023-04-02 05:26:13,165   49  =>  78   		Training 486 pattern with 99.58% 	Forward time: 	 0.21 sec
2023-04-02 05:26:13,165 			Loss:    6.388e-04    			Backward time: 	 0.05 sec 
2023-04-02 05:26:13,298 			Learning rate: weights:   1.000e-03    
2023-04-02 05:26:13,299 			Last test performance: 99.34%
2023-04-02 05:26:13,299 ----------------
2023-04-02 05:26:13,585   49  =>  79   		Training 486 pattern with 99.58% 	Forward time: 	 0.22 sec
2023-04-02 05:26:13,585 			Loss:    6.808e-04    			Backward time: 	 0.05 sec 
2023-04-02 05:26:13,686 			Learning rate: weights:   1.000e-03    
2023-04-02 05:26:13,687 			Last test performance: 99.34%
2023-04-02 05:26:13,687 ----------------
2023-04-02 05:26:13,964   49  =>  80   		Training 486 pattern with 99.17% 	Forward time: 	 0.17 sec
2023-04-02 05:26:13,965 			Loss:    5.942e-04    			Backward time: 	 0.10 sec 
2023-04-02 05:26:14,129 			Learning rate: weights:   1.000e-03    
2023-04-02 05:26:14,129 			Last test performance: 99.34%
2023-04-02 05:26:14,129 ----------------
2023-04-02 05:26:14,407   49  =>  81   		Training 486 pattern with 98.54% 	Forward time: 	 0.21 sec
2023-04-02 05:26:14,408 			Loss:    1.055e-03    			Backward time: 	 0.06 sec 
2023-04-02 05:26:14,496 			Learning rate: weights:   1.000e-03    
2023-04-02 05:26:14,496 			Last test performance: 99.34%
2023-04-02 05:26:14,496 ----------------
2023-04-02 05:26:14,754   49  =>  82   		Training 486 pattern with 99.58% 	Forward time: 	 0.18 sec
2023-04-02 05:26:14,754 			Loss:    5.174e-04    			Backward time: 	 0.06 sec 
2023-04-02 05:26:14,907 			Learning rate: weights:   1.000e-03    
2023-04-02 05:26:14,907 			Last test performance: 99.34%
2023-04-02 05:26:14,907 ----------------
2023-04-02 05:26:15,207   49  =>  83   		Training 486 pattern with 98.96% 	Forward time: 	 0.22 sec
2023-04-02 05:26:15,207 			Loss:    1.602e-03    			Backward time: 	 0.06 sec 
2023-04-02 05:26:15,298 			Learning rate: weights:   1.000e-03    
2023-04-02 05:26:15,298 			Last test performance: 99.34%
2023-04-02 05:26:15,298 ----------------
2023-04-02 05:26:15,589   49  =>  84   		Training 486 pattern with 99.38% 	Forward time: 	 0.23 sec
2023-04-02 05:26:15,589 			Loss:    9.136e-04    			Backward time: 	 0.05 sec 
2023-04-02 05:26:15,746 			Learning rate: weights:   1.000e-03    
2023-04-02 05:26:15,746 			Last test performance: 99.34%
2023-04-02 05:26:15,747 ----------------
2023-04-02 05:26:16,039   49  =>  85   		Training 486 pattern with 99.38% 	Forward time: 	 0.23 sec
2023-04-02 05:26:16,039 			Loss:    1.277e-03    			Backward time: 	 0.05 sec 
2023-04-02 05:26:16,207 			Learning rate: weights:   1.000e-03    
2023-04-02 05:26:16,207 			Last test performance: 99.34%
2023-04-02 05:26:16,207 ----------------
2023-04-02 05:26:16,453   49  =>  86   		Training 486 pattern with 99.38% 	Forward time: 	 0.18 sec
2023-04-02 05:26:16,453 			Loss:    5.086e-04    			Backward time: 	 0.05 sec 
2023-04-02 05:26:16,567 			Learning rate: weights:   1.000e-03    
2023-04-02 05:26:16,567 			Last test performance: 99.34%
2023-04-02 05:26:16,567 ----------------
2023-04-02 05:26:16,838   49  =>  87   		Training 486 pattern with 99.38% 	Forward time: 	 0.21 sec
2023-04-02 05:26:16,838 			Loss:    7.055e-04    			Backward time: 	 0.05 sec 
2023-04-02 05:26:16,942 			Learning rate: weights:   1.000e-03    
2023-04-02 05:26:16,942 			Last test performance: 99.34%
2023-04-02 05:26:16,942 ----------------
2023-04-02 05:26:17,197   49  =>  88   		Training 486 pattern with 99.38% 	Forward time: 	 0.19 sec
2023-04-02 05:26:17,197 			Loss:    4.942e-04    			Backward time: 	 0.05 sec 
2023-04-02 05:26:17,312 			Learning rate: weights:   1.000e-03    
2023-04-02 05:26:17,313 			Last test performance: 99.34%
2023-04-02 05:26:17,313 ----------------
2023-04-02 05:26:17,557   49  =>  89   		Training 486 pattern with 99.17% 	Forward time: 	 0.17 sec
2023-04-02 05:26:17,557 			Loss:    1.554e-03    			Backward time: 	 0.06 sec 
2023-04-02 05:26:17,742 			Learning rate: weights:   1.000e-03    
2023-04-02 05:26:17,742 			Last test performance: 99.34%
2023-04-02 05:26:17,742 ----------------
2023-04-02 05:26:17,951   49  =>  90   		Training 486 pattern with 99.79% 	Forward time: 	 0.15 sec
2023-04-02 05:26:17,951 			Loss:    4.160e-04    			Backward time: 	 0.05 sec 
2023-04-02 05:26:18,063 			Learning rate: weights:   1.000e-03    
2023-04-02 05:26:18,063 			Last test performance: 99.34%
2023-04-02 05:26:18,063 ----------------
2023-04-02 05:26:18,314   49  =>  91   		Training 486 pattern with 99.38% 	Forward time: 	 0.18 sec
2023-04-02 05:26:18,314 			Loss:    6.348e-04    			Backward time: 	 0.06 sec 
2023-04-02 05:26:18,428 			Learning rate: weights:   1.000e-03    
2023-04-02 05:26:18,428 			Last test performance: 99.34%
2023-04-02 05:26:18,428 ----------------
2023-04-02 05:26:18,652   49  =>  92   		Training 486 pattern with 99.38% 	Forward time: 	 0.16 sec
2023-04-02 05:26:18,653 			Loss:    7.487e-04    			Backward time: 	 0.05 sec 
2023-04-02 05:26:18,781 			Learning rate: weights:   1.000e-03    
2023-04-02 05:26:18,782 			Last test performance: 99.34%
2023-04-02 05:26:18,782 ----------------
2023-04-02 05:26:19,035   49  =>  93   		Training 486 pattern with 98.33% 	Forward time: 	 0.18 sec
2023-04-02 05:26:19,035 			Loss:    1.574e-03    			Backward time: 	 0.06 sec 
2023-04-02 05:26:19,149 			Learning rate: weights:   1.000e-03    
2023-04-02 05:26:19,149 			Last test performance: 99.34%
2023-04-02 05:26:19,150 ----------------
2023-04-02 05:26:19,422   49  =>  94   		Training 486 pattern with 99.17% 	Forward time: 	 0.21 sec
2023-04-02 05:26:19,422 			Loss:    6.020e-04    			Backward time: 	 0.05 sec 
2023-04-02 05:26:19,559 			Learning rate: weights:   1.000e-03    
2023-04-02 05:26:19,559 			Last test performance: 99.34%
2023-04-02 05:26:19,559 ----------------
2023-04-02 05:26:19,798   49  =>  95   		Training 486 pattern with 99.17% 	Forward time: 	 0.17 sec
2023-04-02 05:26:19,798 			Loss:    1.173e-03    			Backward time: 	 0.05 sec 
2023-04-02 05:26:20,006 			Learning rate: weights:   1.000e-03    
2023-04-02 05:26:20,007 			Last test performance: 99.34%
2023-04-02 05:26:20,007 ----------------
2023-04-02 05:26:20,215   49  =>  96   		Training 486 pattern with 100.00% 	Forward time: 	 0.15 sec
2023-04-02 05:26:20,216 			Loss:    1.770e-04    			Backward time: 	 0.05 sec 
2023-04-02 05:26:20,305 			Learning rate: weights:   1.000e-03    
2023-04-02 05:26:20,305 			Last test performance: 99.34%
2023-04-02 05:26:20,305 ----------------
2023-04-02 05:26:20,543   49  =>  97   		Training 486 pattern with 98.96% 	Forward time: 	 0.17 sec
2023-04-02 05:26:20,543 			Loss:    1.287e-03    			Backward time: 	 0.05 sec 
2023-04-02 05:26:20,675 			Learning rate: weights:   1.000e-03    
2023-04-02 05:26:20,675 			Last test performance: 99.34%
2023-04-02 05:26:20,675 ----------------
2023-04-02 05:26:20,929   49  =>  98   		Training 486 pattern with 99.58% 	Forward time: 	 0.18 sec
2023-04-02 05:26:20,929 			Loss:    1.155e-03    			Backward time: 	 0.06 sec 
2023-04-02 05:26:21,019 			Learning rate: weights:   1.000e-03    
2023-04-02 05:26:21,019 			Last test performance: 99.34%
2023-04-02 05:26:21,019 ----------------
2023-04-02 05:26:21,269   49  =>  99   		Training 486 pattern with 98.54% 	Forward time: 	 0.18 sec
2023-04-02 05:26:21,270 			Loss:    1.112e-03    			Backward time: 	 0.06 sec 
2023-04-02 05:26:21,457 			Learning rate: weights:   1.000e-03    
2023-04-02 05:26:21,457 			Last test performance: 99.34%
2023-04-02 05:26:21,458 ----------------
2023-04-02 05:26:21,717   49  => 100   		Training 486 pattern with 99.38% 	Forward time: 	 0.19 sec
2023-04-02 05:26:21,717 			Loss:    5.864e-04    			Backward time: 	 0.06 sec 
2023-04-02 05:26:21,889 			Learning rate: weights:   1.000e-03    
2023-04-02 05:26:21,889 			Last test performance: 99.34%
2023-04-02 05:26:21,889 ----------------
2023-04-02 05:26:22,144   49  => 101   		Training 486 pattern with 99.58% 	Forward time: 	 0.18 sec
2023-04-02 05:26:22,144 			Loss:    4.372e-04    			Backward time: 	 0.06 sec 
2023-04-02 05:26:22,237 			Learning rate: weights:   1.000e-03    
2023-04-02 05:26:22,237 			Last test performance: 99.34%
2023-04-02 05:26:22,237 ----------------
2023-04-02 05:26:22,484   49  => 102   		Training 486 pattern with 99.58% 	Forward time: 	 0.18 sec
2023-04-02 05:26:22,484 			Loss:    7.034e-04    			Backward time: 	 0.06 sec 
2023-04-02 05:26:22,609 			Learning rate: weights:   1.000e-03    
2023-04-02 05:26:22,609 			Last test performance: 99.34%
2023-04-02 05:26:22,609 ----------------
2023-04-02 05:26:22,839   49  => 103   		Training 486 pattern with 99.38% 	Forward time: 	 0.17 sec
2023-04-02 05:26:22,840 			Loss:    5.069e-04    			Backward time: 	 0.05 sec 
2023-04-02 05:26:22,931 			Learning rate: weights:   1.000e-03    
2023-04-02 05:26:22,931 			Last test performance: 99.34%
2023-04-02 05:26:22,931 ----------------
2023-04-02 05:26:23,191   49  => 104   		Training 486 pattern with 99.38% 	Forward time: 	 0.20 sec
2023-04-02 05:26:23,191 			Loss:    9.341e-04    			Backward time: 	 0.05 sec 
2023-04-02 05:26:23,319 			Learning rate: weights:   1.000e-03    
2023-04-02 05:26:23,319 			Last test performance: 99.34%
2023-04-02 05:26:23,319 ----------------
2023-04-02 05:26:23,586   49  => 105   		Training 486 pattern with 98.96% 	Forward time: 	 0.20 sec
2023-04-02 05:26:23,586 			Loss:    9.186e-04    			Backward time: 	 0.05 sec 
2023-04-02 05:26:23,732 			Learning rate: weights:   1.000e-03    
2023-04-02 05:26:23,732 			Last test performance: 99.34%
2023-04-02 05:26:23,732 ----------------
2023-04-02 05:26:23,975   49  => 106   		Training 486 pattern with 99.58% 	Forward time: 	 0.18 sec
2023-04-02 05:26:23,976 			Loss:    7.612e-04    			Backward time: 	 0.06 sec 
2023-04-02 05:26:24,072 			Learning rate: weights:   1.000e-03    
2023-04-02 05:26:24,072 			Last test performance: 99.34%
2023-04-02 05:26:24,072 ----------------
2023-04-02 05:26:24,352   49  => 107   		Training 486 pattern with 99.79% 	Forward time: 	 0.21 sec
2023-04-02 05:26:24,352 			Loss:    4.355e-04    			Backward time: 	 0.06 sec 
2023-04-02 05:26:24,503 			Learning rate: weights:   1.000e-03    
2023-04-02 05:26:24,503 			Last test performance: 99.34%
2023-04-02 05:26:24,503 ----------------
2023-04-02 05:26:24,802   49  => 108   		Training 486 pattern with 99.38% 	Forward time: 	 0.23 sec
2023-04-02 05:26:24,802 			Loss:    9.155e-04    			Backward time: 	 0.06 sec 
2023-04-02 05:26:24,907 			Learning rate: weights:   1.000e-03    
2023-04-02 05:26:24,907 			Last test performance: 99.34%
2023-04-02 05:26:24,907 ----------------
2023-04-02 05:26:25,148   49  => 109   		Training 486 pattern with 99.38% 	Forward time: 	 0.18 sec
2023-04-02 05:26:25,148 			Loss:    8.153e-04    			Backward time: 	 0.05 sec 
2023-04-02 05:26:25,277 			Learning rate: weights:   1.000e-03    
2023-04-02 05:26:25,277 			Last test performance: 99.34%
2023-04-02 05:26:25,277 ----------------
2023-04-02 05:26:25,536   49  => 110   		Training 486 pattern with 99.17% 	Forward time: 	 0.20 sec
2023-04-02 05:26:25,536 			Loss:    1.033e-03    			Backward time: 	 0.05 sec 
2023-04-02 05:26:25,705 			Learning rate: weights:   1.000e-03    
2023-04-02 05:26:25,706 			Last test performance: 99.34%
2023-04-02 05:26:25,706 ----------------
2023-04-02 05:26:26,018   49  => 111   		Training 486 pattern with 99.58% 	Forward time: 	 0.21 sec
2023-04-02 05:26:26,018 			Loss:    7.413e-04    			Backward time: 	 0.06 sec 
2023-04-02 05:26:26,109 			Learning rate: weights:   1.000e-03    
2023-04-02 05:26:26,109 			Last test performance: 99.34%
2023-04-02 05:26:26,109 ----------------
2023-04-02 05:26:26,406   49  => 112   		Training 486 pattern with 99.38% 	Forward time: 	 0.23 sec
2023-04-02 05:26:26,406 			Loss:    1.228e-03    			Backward time: 	 0.05 sec 
2023-04-02 05:26:26,571 			Learning rate: weights:   1.000e-03    
2023-04-02 05:26:26,571 			Last test performance: 99.34%
2023-04-02 05:26:26,571 ----------------
2023-04-02 05:26:26,848   49  => 113   		Training 486 pattern with 100.00% 	Forward time: 	 0.22 sec
2023-04-02 05:26:26,848 			Loss:    2.988e-04    			Backward time: 	 0.05 sec 
2023-04-02 05:26:26,961 			Learning rate: weights:   1.000e-03    
2023-04-02 05:26:26,961 			Last test performance: 99.34%
2023-04-02 05:26:26,962 ----------------
2023-04-02 05:26:27,274   49  => 114   		Training 486 pattern with 99.58% 	Forward time: 	 0.25 sec
2023-04-02 05:26:27,274 			Loss:    3.820e-04    			Backward time: 	 0.05 sec 
2023-04-02 05:26:27,434 			Learning rate: weights:   1.000e-03    
2023-04-02 05:26:27,434 			Last test performance: 99.34%
2023-04-02 05:26:27,434 ----------------
2023-04-02 05:26:27,731   49  => 115   		Training 486 pattern with 99.79% 	Forward time: 	 0.22 sec
2023-04-02 05:26:27,731 			Loss:    1.801e-04    			Backward time: 	 0.06 sec 
2023-04-02 05:26:27,828 			Learning rate: weights:   1.000e-03    
2023-04-02 05:26:27,828 			Last test performance: 99.34%
2023-04-02 05:26:27,828 ----------------
2023-04-02 05:26:28,105   49  => 116   		Training 486 pattern with 99.79% 	Forward time: 	 0.21 sec
2023-04-02 05:26:28,106 			Loss:    3.881e-04    			Backward time: 	 0.05 sec 
2023-04-02 05:26:28,193 			Learning rate: weights:   1.000e-03    
2023-04-02 05:26:28,193 			Last test performance: 99.34%
2023-04-02 05:26:28,193 ----------------
2023-04-02 05:26:28,463   49  => 117   		Training 486 pattern with 99.38% 	Forward time: 	 0.21 sec
2023-04-02 05:26:28,463 			Loss:    6.781e-04    			Backward time: 	 0.05 sec 
2023-04-02 05:26:28,548 			Learning rate: weights:   1.000e-03    
2023-04-02 05:26:28,548 			Last test performance: 99.34%
2023-04-02 05:26:28,548 ----------------
2023-04-02 05:26:28,796   49  => 118   		Training 486 pattern with 99.79% 	Forward time: 	 0.18 sec
2023-04-02 05:26:28,796 			Loss:    4.188e-04    			Backward time: 	 0.06 sec 
2023-04-02 05:26:29,051 			Learning rate: weights:   1.000e-03    
2023-04-02 05:26:29,051 			Last test performance: 99.34%
2023-04-02 05:26:29,051 ----------------
2023-04-02 05:26:29,331   49  => 119   		Training 486 pattern with 99.17% 	Forward time: 	 0.21 sec
2023-04-02 05:26:29,331 			Loss:    1.901e-03    			Backward time: 	 0.06 sec 
2023-04-02 05:26:29,513 			Learning rate: weights:   1.000e-03    
2023-04-02 05:26:29,513 			Last test performance: 99.34%
2023-04-02 05:26:29,513 ----------------
2023-04-02 05:26:29,820   49  => 120   		Training 486 pattern with 99.38% 	Forward time: 	 0.23 sec
2023-04-02 05:26:29,820 			Loss:    5.479e-04    			Backward time: 	 0.07 sec 
2023-04-02 05:26:29,918 			Learning rate: weights:   1.000e-03    
2023-04-02 05:26:29,918 			Last test performance: 99.34%
2023-04-02 05:26:29,918 ----------------
2023-04-02 05:26:30,187   49  => 121   		Training 486 pattern with 99.38% 	Forward time: 	 0.20 sec
2023-04-02 05:26:30,187 			Loss:    6.395e-04    			Backward time: 	 0.06 sec 
2023-04-02 05:26:30,332 			Learning rate: weights:   1.000e-03    
2023-04-02 05:26:30,332 			Last test performance: 99.34%
2023-04-02 05:26:30,332 ----------------
2023-04-02 05:26:30,578   49  => 122   		Training 486 pattern with 99.58% 	Forward time: 	 0.17 sec
2023-04-02 05:26:30,579 			Loss:    5.018e-04    			Backward time: 	 0.06 sec 
2023-04-02 05:26:30,702 			Learning rate: weights:   1.000e-03    
2023-04-02 05:26:30,703 			Last test performance: 99.34%
2023-04-02 05:26:30,703 ----------------
2023-04-02 05:26:30,999   49  => 123   		Training 486 pattern with 100.00% 	Forward time: 	 0.22 sec
2023-04-02 05:26:30,999 			Loss:    2.506e-04    			Backward time: 	 0.06 sec 
2023-04-02 05:26:31,129 			Learning rate: weights:   1.000e-03    
2023-04-02 05:26:31,130 			Last test performance: 99.34%
2023-04-02 05:26:31,130 ----------------
2023-04-02 05:26:31,404   49  => 124   		Training 486 pattern with 99.58% 	Forward time: 	 0.22 sec
2023-04-02 05:26:31,405 			Loss:    6.395e-04    			Backward time: 	 0.05 sec 
2023-04-02 05:26:31,605 
2023-04-02 05:26:31,606 Testing:
2023-04-02 05:26:31,658 		24 of 10000 with 95.83% 	 Time used:  0.05 sec
2023-04-02 05:26:31,665 		48 of 10000 with 97.92% 	 Time used:  0.01 sec
2023-04-02 05:26:31,672 		72 of 10000 with 98.61% 	 Time used:  0.01 sec
2023-04-02 05:26:31,679 		96 of 10000 with 97.92% 	 Time used:  0.01 sec
2023-04-02 05:26:31,686 		120 of 10000 with 98.33% 	 Time used:  0.01 sec
2023-04-02 05:26:31,693 		144 of 10000 with 97.92% 	 Time used:  0.01 sec
2023-04-02 05:26:31,700 		168 of 10000 with 98.21% 	 Time used:  0.01 sec
2023-04-02 05:26:31,707 		192 of 10000 with 98.44% 	 Time used:  0.01 sec
2023-04-02 05:26:31,714 		216 of 10000 with 98.61% 	 Time used:  0.01 sec
2023-04-02 05:26:31,721 		240 of 10000 with 98.75% 	 Time used:  0.01 sec
2023-04-02 05:26:31,728 		264 of 10000 with 98.86% 	 Time used:  0.01 sec
2023-04-02 05:26:31,734 		288 of 10000 with 98.61% 	 Time used:  0.01 sec
2023-04-02 05:26:31,742 		312 of 10000 with 98.40% 	 Time used:  0.01 sec
2023-04-02 05:26:31,749 		336 of 10000 with 98.51% 	 Time used:  0.01 sec
2023-04-02 05:26:31,756 		360 of 10000 with 98.61% 	 Time used:  0.01 sec
2023-04-02 05:26:31,763 		384 of 10000 with 98.70% 	 Time used:  0.01 sec
2023-04-02 05:26:31,770 		408 of 10000 with 98.77% 	 Time used:  0.01 sec
2023-04-02 05:26:31,777 		432 of 10000 with 98.84% 	 Time used:  0.01 sec
2023-04-02 05:26:31,784 		456 of 10000 with 98.25% 	 Time used:  0.01 sec
2023-04-02 05:26:31,791 		480 of 10000 with 98.33% 	 Time used:  0.01 sec
2023-04-02 05:26:31,798 		504 of 10000 with 98.41% 	 Time used:  0.01 sec
2023-04-02 05:26:31,806 		528 of 10000 with 98.48% 	 Time used:  0.01 sec
2023-04-02 05:26:31,813 		552 of 10000 with 98.55% 	 Time used:  0.01 sec
2023-04-02 05:26:31,820 		576 of 10000 with 98.61% 	 Time used:  0.01 sec
2023-04-02 05:26:31,827 		600 of 10000 with 98.67% 	 Time used:  0.01 sec
2023-04-02 05:26:31,834 		624 of 10000 with 98.72% 	 Time used:  0.01 sec
2023-04-02 05:26:31,841 		648 of 10000 with 98.77% 	 Time used:  0.01 sec
2023-04-02 05:26:31,848 		672 of 10000 with 98.81% 	 Time used:  0.01 sec
2023-04-02 05:26:31,855 		696 of 10000 with 98.85% 	 Time used:  0.01 sec
2023-04-02 05:26:31,862 		720 of 10000 with 98.89% 	 Time used:  0.01 sec
2023-04-02 05:26:31,869 		744 of 10000 with 98.92% 	 Time used:  0.01 sec
2023-04-02 05:26:31,876 		768 of 10000 with 98.96% 	 Time used:  0.01 sec
2023-04-02 05:26:31,883 		792 of 10000 with 98.99% 	 Time used:  0.01 sec
2023-04-02 05:26:31,890 		816 of 10000 with 99.02% 	 Time used:  0.01 sec
2023-04-02 05:26:31,897 		840 of 10000 with 98.93% 	 Time used:  0.01 sec
2023-04-02 05:26:31,904 		864 of 10000 with 98.96% 	 Time used:  0.01 sec
2023-04-02 05:26:31,912 		888 of 10000 with 98.99% 	 Time used:  0.01 sec
2023-04-02 05:26:31,919 		912 of 10000 with 98.79% 	 Time used:  0.01 sec
2023-04-02 05:26:31,927 		936 of 10000 with 98.82% 	 Time used:  0.01 sec
2023-04-02 05:26:31,934 		960 of 10000 with 98.85% 	 Time used:  0.01 sec
2023-04-02 05:26:31,941 		984 of 10000 with 98.88% 	 Time used:  0.01 sec
2023-04-02 05:26:31,948 		1008 of 10000 with 98.91% 	 Time used:  0.01 sec
2023-04-02 05:26:31,955 		1032 of 10000 with 98.93% 	 Time used:  0.01 sec
2023-04-02 05:26:31,962 		1056 of 10000 with 98.86% 	 Time used:  0.01 sec
2023-04-02 05:26:31,969 		1080 of 10000 with 98.89% 	 Time used:  0.01 sec
2023-04-02 05:26:31,977 		1104 of 10000 with 98.91% 	 Time used:  0.01 sec
2023-04-02 05:26:31,984 		1128 of 10000 with 98.94% 	 Time used:  0.01 sec
2023-04-02 05:26:31,991 		1152 of 10000 with 98.96% 	 Time used:  0.01 sec
2023-04-02 05:26:31,998 		1176 of 10000 with 98.98% 	 Time used:  0.01 sec
2023-04-02 05:26:32,006 		1200 of 10000 with 99.00% 	 Time used:  0.01 sec
2023-04-02 05:26:32,013 		1224 of 10000 with 98.94% 	 Time used:  0.01 sec
2023-04-02 05:26:32,021 		1248 of 10000 with 98.96% 	 Time used:  0.01 sec
2023-04-02 05:26:32,029 		1272 of 10000 with 98.98% 	 Time used:  0.01 sec
2023-04-02 05:26:32,036 		1296 of 10000 with 99.00% 	 Time used:  0.01 sec
2023-04-02 05:26:32,044 		1320 of 10000 with 99.02% 	 Time used:  0.01 sec
2023-04-02 05:26:32,052 		1344 of 10000 with 99.03% 	 Time used:  0.01 sec
2023-04-02 05:26:32,059 		1368 of 10000 with 99.05% 	 Time used:  0.01 sec
2023-04-02 05:26:32,067 		1392 of 10000 with 99.07% 	 Time used:  0.01 sec
2023-04-02 05:26:32,074 		1416 of 10000 with 99.08% 	 Time used:  0.01 sec
2023-04-02 05:26:32,081 		1440 of 10000 with 99.10% 	 Time used:  0.01 sec
2023-04-02 05:26:32,088 		1464 of 10000 with 99.11% 	 Time used:  0.01 sec
2023-04-02 05:26:32,095 		1488 of 10000 with 99.06% 	 Time used:  0.01 sec
2023-04-02 05:26:32,103 		1512 of 10000 with 99.07% 	 Time used:  0.01 sec
2023-04-02 05:26:32,110 		1536 of 10000 with 99.09% 	 Time used:  0.01 sec
2023-04-02 05:26:32,117 		1560 of 10000 with 99.10% 	 Time used:  0.01 sec
2023-04-02 05:26:32,124 		1584 of 10000 with 99.12% 	 Time used:  0.01 sec
2023-04-02 05:26:32,132 		1608 of 10000 with 99.13% 	 Time used:  0.01 sec
2023-04-02 05:26:32,139 		1632 of 10000 with 99.08% 	 Time used:  0.01 sec
2023-04-02 05:26:32,147 		1656 of 10000 with 99.09% 	 Time used:  0.01 sec
2023-04-02 05:26:32,154 		1680 of 10000 with 99.11% 	 Time used:  0.01 sec
2023-04-02 05:26:32,161 		1704 of 10000 with 99.12% 	 Time used:  0.01 sec
2023-04-02 05:26:32,168 		1728 of 10000 with 99.13% 	 Time used:  0.01 sec
2023-04-02 05:26:32,175 		1752 of 10000 with 99.14% 	 Time used:  0.01 sec
2023-04-02 05:26:32,182 		1776 of 10000 with 99.16% 	 Time used:  0.01 sec
2023-04-02 05:26:32,189 		1800 of 10000 with 99.17% 	 Time used:  0.01 sec
2023-04-02 05:26:32,196 		1824 of 10000 with 99.18% 	 Time used:  0.01 sec
2023-04-02 05:26:32,203 		1848 of 10000 with 99.19% 	 Time used:  0.01 sec
2023-04-02 05:26:32,211 		1872 of 10000 with 99.20% 	 Time used:  0.01 sec
2023-04-02 05:26:32,218 		1896 of 10000 with 99.21% 	 Time used:  0.01 sec
2023-04-02 05:26:32,225 		1920 of 10000 with 99.22% 	 Time used:  0.01 sec
2023-04-02 05:26:32,232 		1944 of 10000 with 99.23% 	 Time used:  0.01 sec
2023-04-02 05:26:32,239 		1968 of 10000 with 99.24% 	 Time used:  0.01 sec
2023-04-02 05:26:32,246 		1992 of 10000 with 99.25% 	 Time used:  0.01 sec
2023-04-02 05:26:32,253 		2016 of 10000 with 99.26% 	 Time used:  0.01 sec
2023-04-02 05:26:32,260 		2040 of 10000 with 99.26% 	 Time used:  0.01 sec
2023-04-02 05:26:32,267 		2064 of 10000 with 99.27% 	 Time used:  0.01 sec
2023-04-02 05:26:32,274 		2088 of 10000 with 99.28% 	 Time used:  0.01 sec
2023-04-02 05:26:32,281 		2112 of 10000 with 99.29% 	 Time used:  0.01 sec
2023-04-02 05:26:32,288 		2136 of 10000 with 99.30% 	 Time used:  0.01 sec
2023-04-02 05:26:32,295 		2160 of 10000 with 99.31% 	 Time used:  0.01 sec
2023-04-02 05:26:32,302 		2184 of 10000 with 99.31% 	 Time used:  0.01 sec
2023-04-02 05:26:32,309 		2208 of 10000 with 99.32% 	 Time used:  0.01 sec
2023-04-02 05:26:32,317 		2232 of 10000 with 99.33% 	 Time used:  0.01 sec
2023-04-02 05:26:32,324 		2256 of 10000 with 99.34% 	 Time used:  0.01 sec
2023-04-02 05:26:32,331 		2280 of 10000 with 99.34% 	 Time used:  0.01 sec
2023-04-02 05:26:32,338 		2304 of 10000 with 99.35% 	 Time used:  0.01 sec
2023-04-02 05:26:32,345 		2328 of 10000 with 99.36% 	 Time used:  0.01 sec
2023-04-02 05:26:32,352 		2352 of 10000 with 99.36% 	 Time used:  0.01 sec
2023-04-02 05:26:32,359 		2376 of 10000 with 99.37% 	 Time used:  0.01 sec
2023-04-02 05:26:32,366 		2400 of 10000 with 99.38% 	 Time used:  0.01 sec
2023-04-02 05:26:32,373 		2424 of 10000 with 99.34% 	 Time used:  0.01 sec
2023-04-02 05:26:32,380 		2448 of 10000 with 99.35% 	 Time used:  0.01 sec
2023-04-02 05:26:32,387 		2472 of 10000 with 99.35% 	 Time used:  0.01 sec
2023-04-02 05:26:32,394 		2496 of 10000 with 99.36% 	 Time used:  0.01 sec
2023-04-02 05:26:32,401 		2520 of 10000 with 99.37% 	 Time used:  0.01 sec
2023-04-02 05:26:32,408 		2544 of 10000 with 99.37% 	 Time used:  0.01 sec
2023-04-02 05:26:32,416 		2568 of 10000 with 99.38% 	 Time used:  0.01 sec
2023-04-02 05:26:32,423 		2592 of 10000 with 99.38% 	 Time used:  0.01 sec
2023-04-02 05:26:32,430 		2616 of 10000 with 99.39% 	 Time used:  0.01 sec
2023-04-02 05:26:32,437 		2640 of 10000 with 99.39% 	 Time used:  0.01 sec
2023-04-02 05:26:32,445 		2664 of 10000 with 99.40% 	 Time used:  0.01 sec
2023-04-02 05:26:32,452 		2688 of 10000 with 99.40% 	 Time used:  0.01 sec
2023-04-02 05:26:32,459 		2712 of 10000 with 99.41% 	 Time used:  0.01 sec
2023-04-02 05:26:32,467 		2736 of 10000 with 99.42% 	 Time used:  0.01 sec
2023-04-02 05:26:32,474 		2760 of 10000 with 99.42% 	 Time used:  0.01 sec
2023-04-02 05:26:32,481 		2784 of 10000 with 99.43% 	 Time used:  0.01 sec
2023-04-02 05:26:32,488 		2808 of 10000 with 99.43% 	 Time used:  0.01 sec
2023-04-02 05:26:32,496 		2832 of 10000 with 99.44% 	 Time used:  0.01 sec
2023-04-02 05:26:32,503 		2856 of 10000 with 99.44% 	 Time used:  0.01 sec
2023-04-02 05:26:32,510 		2880 of 10000 with 99.44% 	 Time used:  0.01 sec
2023-04-02 05:26:32,517 		2904 of 10000 with 99.45% 	 Time used:  0.01 sec
2023-04-02 05:26:32,524 		2928 of 10000 with 99.45% 	 Time used:  0.01 sec
2023-04-02 05:26:32,531 		2952 of 10000 with 99.46% 	 Time used:  0.01 sec
2023-04-02 05:26:32,538 		2976 of 10000 with 99.46% 	 Time used:  0.01 sec
2023-04-02 05:26:32,545 		3000 of 10000 with 99.43% 	 Time used:  0.01 sec
2023-04-02 05:26:32,552 		3024 of 10000 with 99.44% 	 Time used:  0.01 sec
2023-04-02 05:26:32,559 		3048 of 10000 with 99.44% 	 Time used:  0.01 sec
2023-04-02 05:26:32,566 		3072 of 10000 with 99.45% 	 Time used:  0.01 sec
2023-04-02 05:26:32,573 		3096 of 10000 with 99.45% 	 Time used:  0.01 sec
2023-04-02 05:26:32,580 		3120 of 10000 with 99.46% 	 Time used:  0.01 sec
2023-04-02 05:26:32,587 		3144 of 10000 with 99.46% 	 Time used:  0.01 sec
2023-04-02 05:26:32,594 		3168 of 10000 with 99.43% 	 Time used:  0.01 sec
2023-04-02 05:26:32,601 		3192 of 10000 with 99.40% 	 Time used:  0.01 sec
2023-04-02 05:26:32,608 		3216 of 10000 with 99.35% 	 Time used:  0.01 sec
2023-04-02 05:26:32,615 		3240 of 10000 with 99.35% 	 Time used:  0.01 sec
2023-04-02 05:26:32,622 		3264 of 10000 with 99.36% 	 Time used:  0.01 sec
2023-04-02 05:26:32,629 		3288 of 10000 with 99.36% 	 Time used:  0.01 sec
2023-04-02 05:26:32,636 		3312 of 10000 with 99.37% 	 Time used:  0.01 sec
2023-04-02 05:26:32,643 		3336 of 10000 with 99.37% 	 Time used:  0.01 sec
2023-04-02 05:26:32,650 		3360 of 10000 with 99.38% 	 Time used:  0.01 sec
2023-04-02 05:26:32,658 		3384 of 10000 with 99.38% 	 Time used:  0.01 sec
2023-04-02 05:26:32,665 		3408 of 10000 with 99.38% 	 Time used:  0.01 sec
2023-04-02 05:26:32,672 		3432 of 10000 with 99.39% 	 Time used:  0.01 sec
2023-04-02 05:26:32,679 		3456 of 10000 with 99.39% 	 Time used:  0.01 sec
2023-04-02 05:26:32,686 		3480 of 10000 with 99.37% 	 Time used:  0.01 sec
2023-04-02 05:26:32,693 		3504 of 10000 with 99.37% 	 Time used:  0.01 sec
2023-04-02 05:26:32,700 		3528 of 10000 with 99.38% 	 Time used:  0.01 sec
2023-04-02 05:26:32,707 		3552 of 10000 with 99.38% 	 Time used:  0.01 sec
2023-04-02 05:26:32,714 		3576 of 10000 with 99.36% 	 Time used:  0.01 sec
2023-04-02 05:26:32,721 		3600 of 10000 with 99.33% 	 Time used:  0.01 sec
2023-04-02 05:26:32,728 		3624 of 10000 with 99.34% 	 Time used:  0.01 sec
2023-04-02 05:26:32,735 		3648 of 10000 with 99.34% 	 Time used:  0.01 sec
2023-04-02 05:26:32,742 		3672 of 10000 with 99.35% 	 Time used:  0.01 sec
2023-04-02 05:26:32,749 		3696 of 10000 with 99.35% 	 Time used:  0.01 sec
2023-04-02 05:26:32,756 		3720 of 10000 with 99.35% 	 Time used:  0.01 sec
2023-04-02 05:26:32,763 		3744 of 10000 with 99.36% 	 Time used:  0.01 sec
2023-04-02 05:26:32,770 		3768 of 10000 with 99.36% 	 Time used:  0.01 sec
2023-04-02 05:26:32,777 		3792 of 10000 with 99.37% 	 Time used:  0.01 sec
2023-04-02 05:26:32,784 		3816 of 10000 with 99.37% 	 Time used:  0.01 sec
2023-04-02 05:26:32,792 		3840 of 10000 with 99.38% 	 Time used:  0.01 sec
2023-04-02 05:26:32,799 		3864 of 10000 with 99.38% 	 Time used:  0.01 sec
2023-04-02 05:26:32,806 		3888 of 10000 with 99.38% 	 Time used:  0.01 sec
2023-04-02 05:26:32,813 		3912 of 10000 with 99.39% 	 Time used:  0.01 sec
2023-04-02 05:26:32,820 		3936 of 10000 with 99.39% 	 Time used:  0.01 sec
2023-04-02 05:26:32,828 		3960 of 10000 with 99.39% 	 Time used:  0.01 sec
2023-04-02 05:26:32,835 		3984 of 10000 with 99.40% 	 Time used:  0.01 sec
2023-04-02 05:26:32,842 		4008 of 10000 with 99.38% 	 Time used:  0.01 sec
2023-04-02 05:26:32,849 		4032 of 10000 with 99.38% 	 Time used:  0.01 sec
2023-04-02 05:26:32,856 		4056 of 10000 with 99.38% 	 Time used:  0.01 sec
2023-04-02 05:26:32,863 		4080 of 10000 with 99.39% 	 Time used:  0.01 sec
2023-04-02 05:26:32,870 		4104 of 10000 with 99.39% 	 Time used:  0.01 sec
2023-04-02 05:26:32,877 		4128 of 10000 with 99.39% 	 Time used:  0.01 sec
2023-04-02 05:26:32,885 		4152 of 10000 with 99.40% 	 Time used:  0.01 sec
2023-04-02 05:26:32,893 		4176 of 10000 with 99.40% 	 Time used:  0.01 sec
2023-04-02 05:26:32,900 		4200 of 10000 with 99.38% 	 Time used:  0.01 sec
2023-04-02 05:26:32,907 		4224 of 10000 with 99.38% 	 Time used:  0.01 sec
2023-04-02 05:26:32,914 		4248 of 10000 with 99.39% 	 Time used:  0.01 sec
2023-04-02 05:26:32,921 		4272 of 10000 with 99.39% 	 Time used:  0.01 sec
2023-04-02 05:26:32,928 		4296 of 10000 with 99.39% 	 Time used:  0.01 sec
2023-04-02 05:26:32,935 		4320 of 10000 with 99.40% 	 Time used:  0.01 sec
2023-04-02 05:26:32,942 		4344 of 10000 with 99.40% 	 Time used:  0.01 sec
2023-04-02 05:26:32,949 		4368 of 10000 with 99.40% 	 Time used:  0.01 sec
2023-04-02 05:26:32,956 		4392 of 10000 with 99.41% 	 Time used:  0.01 sec
2023-04-02 05:26:32,963 		4416 of 10000 with 99.41% 	 Time used:  0.01 sec
2023-04-02 05:26:32,970 		4440 of 10000 with 99.41% 	 Time used:  0.01 sec
2023-04-02 05:26:32,977 		4464 of 10000 with 99.42% 	 Time used:  0.01 sec
2023-04-02 05:26:32,984 		4488 of 10000 with 99.42% 	 Time used:  0.01 sec
2023-04-02 05:26:32,991 		4512 of 10000 with 99.40% 	 Time used:  0.01 sec
2023-04-02 05:26:32,998 		4536 of 10000 with 99.40% 	 Time used:  0.01 sec
2023-04-02 05:26:33,006 		4560 of 10000 with 99.41% 	 Time used:  0.01 sec
2023-04-02 05:26:33,013 		4584 of 10000 with 99.41% 	 Time used:  0.01 sec
2023-04-02 05:26:33,020 		4608 of 10000 with 99.39% 	 Time used:  0.01 sec
2023-04-02 05:26:33,027 		4632 of 10000 with 99.40% 	 Time used:  0.01 sec
2023-04-02 05:26:33,035 		4656 of 10000 with 99.38% 	 Time used:  0.01 sec
2023-04-02 05:26:33,043 		4680 of 10000 with 99.38% 	 Time used:  0.01 sec
2023-04-02 05:26:33,050 		4704 of 10000 with 99.38% 	 Time used:  0.01 sec
2023-04-02 05:26:33,058 		4728 of 10000 with 99.37% 	 Time used:  0.01 sec
2023-04-02 05:26:33,065 		4752 of 10000 with 99.37% 	 Time used:  0.01 sec
2023-04-02 05:26:33,073 		4776 of 10000 with 99.37% 	 Time used:  0.01 sec
2023-04-02 05:26:33,080 		4800 of 10000 with 99.38% 	 Time used:  0.01 sec
2023-04-02 05:26:33,087 		4824 of 10000 with 99.38% 	 Time used:  0.01 sec
2023-04-02 05:26:33,094 		4848 of 10000 with 99.38% 	 Time used:  0.01 sec
2023-04-02 05:26:33,102 		4872 of 10000 with 99.36% 	 Time used:  0.01 sec
2023-04-02 05:26:33,109 		4896 of 10000 with 99.37% 	 Time used:  0.01 sec
2023-04-02 05:26:33,116 		4920 of 10000 with 99.37% 	 Time used:  0.01 sec
2023-04-02 05:26:33,123 		4944 of 10000 with 99.37% 	 Time used:  0.01 sec
2023-04-02 05:26:33,130 		4968 of 10000 with 99.38% 	 Time used:  0.01 sec
2023-04-02 05:26:33,137 		4992 of 10000 with 99.38% 	 Time used:  0.01 sec
2023-04-02 05:26:33,144 		5016 of 10000 with 99.38% 	 Time used:  0.01 sec
2023-04-02 05:26:33,152 		5040 of 10000 with 99.38% 	 Time used:  0.01 sec
2023-04-02 05:26:33,159 		5064 of 10000 with 99.37% 	 Time used:  0.01 sec
2023-04-02 05:26:33,166 		5088 of 10000 with 99.37% 	 Time used:  0.01 sec
2023-04-02 05:26:33,174 		5112 of 10000 with 99.37% 	 Time used:  0.01 sec
2023-04-02 05:26:33,181 		5136 of 10000 with 99.38% 	 Time used:  0.01 sec
2023-04-02 05:26:33,188 		5160 of 10000 with 99.38% 	 Time used:  0.01 sec
2023-04-02 05:26:33,195 		5184 of 10000 with 99.38% 	 Time used:  0.01 sec
2023-04-02 05:26:33,202 		5208 of 10000 with 99.39% 	 Time used:  0.01 sec
2023-04-02 05:26:33,209 		5232 of 10000 with 99.39% 	 Time used:  0.01 sec
2023-04-02 05:26:33,216 		5256 of 10000 with 99.39% 	 Time used:  0.01 sec
2023-04-02 05:26:33,223 		5280 of 10000 with 99.39% 	 Time used:  0.01 sec
2023-04-02 05:26:33,230 		5304 of 10000 with 99.40% 	 Time used:  0.01 sec
2023-04-02 05:26:33,237 		5328 of 10000 with 99.40% 	 Time used:  0.01 sec
2023-04-02 05:26:33,244 		5352 of 10000 with 99.38% 	 Time used:  0.01 sec
2023-04-02 05:26:33,251 		5376 of 10000 with 99.37% 	 Time used:  0.01 sec
2023-04-02 05:26:33,258 		5400 of 10000 with 99.37% 	 Time used:  0.01 sec
2023-04-02 05:26:33,265 		5424 of 10000 with 99.37% 	 Time used:  0.01 sec
2023-04-02 05:26:33,272 		5448 of 10000 with 99.38% 	 Time used:  0.01 sec
2023-04-02 05:26:33,279 		5472 of 10000 with 99.36% 	 Time used:  0.01 sec
2023-04-02 05:26:33,286 		5496 of 10000 with 99.36% 	 Time used:  0.01 sec
2023-04-02 05:26:33,293 		5520 of 10000 with 99.37% 	 Time used:  0.01 sec
2023-04-02 05:26:33,300 		5544 of 10000 with 99.37% 	 Time used:  0.01 sec
2023-04-02 05:26:33,307 		5568 of 10000 with 99.37% 	 Time used:  0.01 sec
2023-04-02 05:26:33,315 		5592 of 10000 with 99.37% 	 Time used:  0.01 sec
2023-04-02 05:26:33,322 		5616 of 10000 with 99.38% 	 Time used:  0.01 sec
2023-04-02 05:26:33,329 		5640 of 10000 with 99.38% 	 Time used:  0.01 sec
2023-04-02 05:26:33,336 		5664 of 10000 with 99.38% 	 Time used:  0.01 sec
2023-04-02 05:26:33,343 		5688 of 10000 with 99.38% 	 Time used:  0.01 sec
2023-04-02 05:26:33,350 		5712 of 10000 with 99.39% 	 Time used:  0.01 sec
2023-04-02 05:26:33,357 		5736 of 10000 with 99.35% 	 Time used:  0.01 sec
2023-04-02 05:26:33,364 		5760 of 10000 with 99.36% 	 Time used:  0.01 sec
2023-04-02 05:26:33,372 		5784 of 10000 with 99.36% 	 Time used:  0.01 sec
2023-04-02 05:26:33,379 		5808 of 10000 with 99.36% 	 Time used:  0.01 sec
2023-04-02 05:26:33,386 		5832 of 10000 with 99.35% 	 Time used:  0.01 sec
2023-04-02 05:26:33,393 		5856 of 10000 with 99.35% 	 Time used:  0.01 sec
2023-04-02 05:26:33,400 		5880 of 10000 with 99.35% 	 Time used:  0.01 sec
2023-04-02 05:26:33,407 		5904 of 10000 with 99.34% 	 Time used:  0.01 sec
2023-04-02 05:26:33,414 		5928 of 10000 with 99.33% 	 Time used:  0.01 sec
2023-04-02 05:26:33,421 		5952 of 10000 with 99.33% 	 Time used:  0.01 sec
2023-04-02 05:26:33,428 		5976 of 10000 with 99.33% 	 Time used:  0.01 sec
2023-04-02 05:26:33,436 		6000 of 10000 with 99.33% 	 Time used:  0.01 sec
2023-04-02 05:26:33,443 		6024 of 10000 with 99.34% 	 Time used:  0.01 sec
2023-04-02 05:26:33,450 		6048 of 10000 with 99.32% 	 Time used:  0.01 sec
2023-04-02 05:26:33,457 		6072 of 10000 with 99.32% 	 Time used:  0.01 sec
2023-04-02 05:26:33,464 		6096 of 10000 with 99.33% 	 Time used:  0.01 sec
2023-04-02 05:26:33,471 		6120 of 10000 with 99.31% 	 Time used:  0.01 sec
2023-04-02 05:26:33,478 		6144 of 10000 with 99.32% 	 Time used:  0.01 sec
2023-04-02 05:26:33,486 		6168 of 10000 with 99.32% 	 Time used:  0.01 sec
2023-04-02 05:26:33,493 		6192 of 10000 with 99.32% 	 Time used:  0.01 sec
2023-04-02 05:26:33,500 		6216 of 10000 with 99.32% 	 Time used:  0.01 sec
2023-04-02 05:26:33,507 		6240 of 10000 with 99.33% 	 Time used:  0.01 sec
2023-04-02 05:26:33,514 		6264 of 10000 with 99.33% 	 Time used:  0.01 sec
2023-04-02 05:26:33,521 		6288 of 10000 with 99.33% 	 Time used:  0.01 sec
2023-04-02 05:26:33,528 		6312 of 10000 with 99.33% 	 Time used:  0.01 sec
2023-04-02 05:26:33,535 		6336 of 10000 with 99.34% 	 Time used:  0.01 sec
2023-04-02 05:26:33,547 		6360 of 10000 with 99.34% 	 Time used:  0.01 sec
2023-04-02 05:26:33,554 		6384 of 10000 with 99.34% 	 Time used:  0.01 sec
2023-04-02 05:26:33,561 		6408 of 10000 with 99.34% 	 Time used:  0.01 sec
2023-04-02 05:26:33,569 		6432 of 10000 with 99.35% 	 Time used:  0.01 sec
2023-04-02 05:26:33,576 		6456 of 10000 with 99.35% 	 Time used:  0.01 sec
2023-04-02 05:26:33,583 		6480 of 10000 with 99.35% 	 Time used:  0.01 sec
2023-04-02 05:26:33,590 		6504 of 10000 with 99.34% 	 Time used:  0.01 sec
2023-04-02 05:26:33,598 		6528 of 10000 with 99.34% 	 Time used:  0.01 sec
2023-04-02 05:26:33,605 		6552 of 10000 with 99.33% 	 Time used:  0.01 sec
2023-04-02 05:26:33,612 		6576 of 10000 with 99.33% 	 Time used:  0.01 sec
2023-04-02 05:26:33,619 		6600 of 10000 with 99.33% 	 Time used:  0.01 sec
2023-04-02 05:26:33,626 		6624 of 10000 with 99.34% 	 Time used:  0.01 sec
2023-04-02 05:26:33,633 		6648 of 10000 with 99.34% 	 Time used:  0.01 sec
2023-04-02 05:26:33,641 		6672 of 10000 with 99.34% 	 Time used:  0.01 sec
2023-04-02 05:26:33,648 		6696 of 10000 with 99.33% 	 Time used:  0.01 sec
2023-04-02 05:26:33,655 		6720 of 10000 with 99.32% 	 Time used:  0.01 sec
2023-04-02 05:26:33,662 		6744 of 10000 with 99.30% 	 Time used:  0.01 sec
2023-04-02 05:26:33,670 		6768 of 10000 with 99.31% 	 Time used:  0.01 sec
2023-04-02 05:26:33,677 		6792 of 10000 with 99.31% 	 Time used:  0.01 sec
2023-04-02 05:26:33,684 		6816 of 10000 with 99.31% 	 Time used:  0.01 sec
2023-04-02 05:26:33,691 		6840 of 10000 with 99.30% 	 Time used:  0.01 sec
2023-04-02 05:26:33,699 		6864 of 10000 with 99.30% 	 Time used:  0.01 sec
2023-04-02 05:26:33,706 		6888 of 10000 with 99.30% 	 Time used:  0.01 sec
2023-04-02 05:26:33,713 		6912 of 10000 with 99.29% 	 Time used:  0.01 sec
2023-04-02 05:26:33,720 		6936 of 10000 with 99.29% 	 Time used:  0.01 sec
2023-04-02 05:26:33,727 		6960 of 10000 with 99.30% 	 Time used:  0.01 sec
2023-04-02 05:26:33,735 		6984 of 10000 with 99.27% 	 Time used:  0.01 sec
2023-04-02 05:26:33,742 		7008 of 10000 with 99.27% 	 Time used:  0.01 sec
2023-04-02 05:26:33,749 		7032 of 10000 with 99.26% 	 Time used:  0.01 sec
2023-04-02 05:26:33,756 		7056 of 10000 with 99.26% 	 Time used:  0.01 sec
2023-04-02 05:26:33,763 		7080 of 10000 with 99.27% 	 Time used:  0.01 sec
2023-04-02 05:26:33,770 		7104 of 10000 with 99.27% 	 Time used:  0.01 sec
2023-04-02 05:26:33,777 		7128 of 10000 with 99.27% 	 Time used:  0.01 sec
2023-04-02 05:26:33,784 		7152 of 10000 with 99.27% 	 Time used:  0.01 sec
2023-04-02 05:26:33,791 		7176 of 10000 with 99.28% 	 Time used:  0.01 sec
2023-04-02 05:26:33,798 		7200 of 10000 with 99.28% 	 Time used:  0.01 sec
2023-04-02 05:26:33,805 		7224 of 10000 with 99.28% 	 Time used:  0.01 sec
2023-04-02 05:26:33,812 		7248 of 10000 with 99.27% 	 Time used:  0.01 sec
2023-04-02 05:26:33,819 		7272 of 10000 with 99.27% 	 Time used:  0.01 sec
2023-04-02 05:26:33,827 		7296 of 10000 with 99.27% 	 Time used:  0.01 sec
2023-04-02 05:26:33,834 		7320 of 10000 with 99.28% 	 Time used:  0.01 sec
2023-04-02 05:26:33,841 		7344 of 10000 with 99.26% 	 Time used:  0.01 sec
2023-04-02 05:26:33,848 		7368 of 10000 with 99.27% 	 Time used:  0.01 sec
2023-04-02 05:26:33,855 		7392 of 10000 with 99.26% 	 Time used:  0.01 sec
2023-04-02 05:26:33,862 		7416 of 10000 with 99.24% 	 Time used:  0.01 sec
2023-04-02 05:26:33,869 		7440 of 10000 with 99.25% 	 Time used:  0.01 sec
2023-04-02 05:26:33,876 		7464 of 10000 with 99.25% 	 Time used:  0.01 sec
2023-04-02 05:26:33,883 		7488 of 10000 with 99.25% 	 Time used:  0.01 sec
2023-04-02 05:26:33,890 		7512 of 10000 with 99.25% 	 Time used:  0.01 sec
2023-04-02 05:26:33,898 		7536 of 10000 with 99.26% 	 Time used:  0.01 sec
2023-04-02 05:26:33,905 		7560 of 10000 with 99.25% 	 Time used:  0.01 sec
2023-04-02 05:26:33,912 		7584 of 10000 with 99.25% 	 Time used:  0.01 sec
2023-04-02 05:26:33,919 		7608 of 10000 with 99.25% 	 Time used:  0.01 sec
2023-04-02 05:26:33,926 		7632 of 10000 with 99.25% 	 Time used:  0.01 sec
2023-04-02 05:26:33,933 		7656 of 10000 with 99.26% 	 Time used:  0.01 sec
2023-04-02 05:26:33,941 		7680 of 10000 with 99.26% 	 Time used:  0.01 sec
2023-04-02 05:26:33,948 		7704 of 10000 with 99.26% 	 Time used:  0.01 sec
2023-04-02 05:26:33,955 		7728 of 10000 with 99.26% 	 Time used:  0.01 sec
2023-04-02 05:26:33,962 		7752 of 10000 with 99.26% 	 Time used:  0.01 sec
2023-04-02 05:26:33,969 		7776 of 10000 with 99.27% 	 Time used:  0.01 sec
2023-04-02 05:26:33,976 		7800 of 10000 with 99.27% 	 Time used:  0.01 sec
2023-04-02 05:26:33,983 		7824 of 10000 with 99.27% 	 Time used:  0.01 sec
2023-04-02 05:26:33,990 		7848 of 10000 with 99.27% 	 Time used:  0.01 sec
2023-04-02 05:26:33,997 		7872 of 10000 with 99.26% 	 Time used:  0.01 sec
2023-04-02 05:26:34,004 		7896 of 10000 with 99.25% 	 Time used:  0.01 sec
2023-04-02 05:26:34,011 		7920 of 10000 with 99.26% 	 Time used:  0.01 sec
2023-04-02 05:26:34,018 		7944 of 10000 with 99.26% 	 Time used:  0.01 sec
2023-04-02 05:26:34,025 		7968 of 10000 with 99.26% 	 Time used:  0.01 sec
2023-04-02 05:26:34,032 		7992 of 10000 with 99.26% 	 Time used:  0.01 sec
2023-04-02 05:26:34,039 		8016 of 10000 with 99.25% 	 Time used:  0.01 sec
2023-04-02 05:26:34,046 		8040 of 10000 with 99.25% 	 Time used:  0.01 sec
2023-04-02 05:26:34,053 		8064 of 10000 with 99.26% 	 Time used:  0.01 sec
2023-04-02 05:26:34,060 		8088 of 10000 with 99.26% 	 Time used:  0.01 sec
2023-04-02 05:26:34,068 		8112 of 10000 with 99.26% 	 Time used:  0.01 sec
2023-04-02 05:26:34,075 		8136 of 10000 with 99.26% 	 Time used:  0.01 sec
2023-04-02 05:26:34,082 		8160 of 10000 with 99.26% 	 Time used:  0.01 sec
2023-04-02 05:26:34,089 		8184 of 10000 with 99.27% 	 Time used:  0.01 sec
2023-04-02 05:26:34,097 		8208 of 10000 with 99.27% 	 Time used:  0.01 sec
2023-04-02 05:26:34,104 		8232 of 10000 with 99.26% 	 Time used:  0.01 sec
2023-04-02 05:26:34,111 		8256 of 10000 with 99.26% 	 Time used:  0.01 sec
2023-04-02 05:26:34,118 		8280 of 10000 with 99.26% 	 Time used:  0.01 sec
2023-04-02 05:26:34,126 		8304 of 10000 with 99.27% 	 Time used:  0.01 sec
2023-04-02 05:26:34,133 		8328 of 10000 with 99.27% 	 Time used:  0.01 sec
2023-04-02 05:26:34,140 		8352 of 10000 with 99.27% 	 Time used:  0.01 sec
2023-04-02 05:26:34,148 		8376 of 10000 with 99.27% 	 Time used:  0.01 sec
2023-04-02 05:26:34,155 		8400 of 10000 with 99.27% 	 Time used:  0.01 sec
2023-04-02 05:26:34,162 		8424 of 10000 with 99.28% 	 Time used:  0.01 sec
2023-04-02 05:26:34,169 		8448 of 10000 with 99.28% 	 Time used:  0.01 sec
2023-04-02 05:26:34,176 		8472 of 10000 with 99.28% 	 Time used:  0.01 sec
2023-04-02 05:26:34,184 		8496 of 10000 with 99.28% 	 Time used:  0.01 sec
2023-04-02 05:26:34,191 		8520 of 10000 with 99.28% 	 Time used:  0.01 sec
2023-04-02 05:26:34,198 		8544 of 10000 with 99.29% 	 Time used:  0.01 sec
2023-04-02 05:26:34,205 		8568 of 10000 with 99.29% 	 Time used:  0.01 sec
2023-04-02 05:26:34,212 		8592 of 10000 with 99.29% 	 Time used:  0.01 sec
2023-04-02 05:26:34,219 		8616 of 10000 with 99.29% 	 Time used:  0.01 sec
2023-04-02 05:26:34,226 		8640 of 10000 with 99.28% 	 Time used:  0.01 sec
2023-04-02 05:26:34,233 		8664 of 10000 with 99.27% 	 Time used:  0.01 sec
2023-04-02 05:26:34,240 		8688 of 10000 with 99.27% 	 Time used:  0.01 sec
2023-04-02 05:26:34,247 		8712 of 10000 with 99.28% 	 Time used:  0.01 sec
2023-04-02 05:26:34,254 		8736 of 10000 with 99.28% 	 Time used:  0.01 sec
2023-04-02 05:26:34,261 		8760 of 10000 with 99.28% 	 Time used:  0.01 sec
2023-04-02 05:26:34,269 		8784 of 10000 with 99.28% 	 Time used:  0.01 sec
2023-04-02 05:26:34,276 		8808 of 10000 with 99.27% 	 Time used:  0.01 sec
2023-04-02 05:26:34,283 		8832 of 10000 with 99.26% 	 Time used:  0.01 sec
2023-04-02 05:26:34,290 		8856 of 10000 with 99.27% 	 Time used:  0.01 sec
2023-04-02 05:26:34,297 		8880 of 10000 with 99.27% 	 Time used:  0.01 sec
2023-04-02 05:26:34,304 		8904 of 10000 with 99.27% 	 Time used:  0.01 sec
2023-04-02 05:26:34,311 		8928 of 10000 with 99.27% 	 Time used:  0.01 sec
2023-04-02 05:26:34,318 		8952 of 10000 with 99.27% 	 Time used:  0.01 sec
2023-04-02 05:26:34,325 		8976 of 10000 with 99.28% 	 Time used:  0.01 sec
2023-04-02 05:26:34,332 		9000 of 10000 with 99.28% 	 Time used:  0.01 sec
2023-04-02 05:26:34,339 		9024 of 10000 with 99.28% 	 Time used:  0.01 sec
2023-04-02 05:26:34,346 		9048 of 10000 with 99.28% 	 Time used:  0.01 sec
2023-04-02 05:26:34,353 		9072 of 10000 with 99.28% 	 Time used:  0.01 sec
2023-04-02 05:26:34,360 		9096 of 10000 with 99.29% 	 Time used:  0.01 sec
2023-04-02 05:26:34,367 		9120 of 10000 with 99.29% 	 Time used:  0.01 sec
2023-04-02 05:26:34,374 		9144 of 10000 with 99.29% 	 Time used:  0.01 sec
2023-04-02 05:26:34,381 		9168 of 10000 with 99.29% 	 Time used:  0.01 sec
2023-04-02 05:26:34,388 		9192 of 10000 with 99.29% 	 Time used:  0.01 sec
2023-04-02 05:26:34,395 		9216 of 10000 with 99.28% 	 Time used:  0.01 sec
2023-04-02 05:26:34,402 		9240 of 10000 with 99.29% 	 Time used:  0.01 sec
2023-04-02 05:26:34,409 		9264 of 10000 with 99.29% 	 Time used:  0.01 sec
2023-04-02 05:26:34,416 		9288 of 10000 with 99.29% 	 Time used:  0.01 sec
2023-04-02 05:26:34,423 		9312 of 10000 with 99.29% 	 Time used:  0.01 sec
2023-04-02 05:26:34,430 		9336 of 10000 with 99.29% 	 Time used:  0.01 sec
2023-04-02 05:26:34,438 		9360 of 10000 with 99.29% 	 Time used:  0.01 sec
2023-04-02 05:26:34,445 		9384 of 10000 with 99.30% 	 Time used:  0.01 sec
2023-04-02 05:26:34,452 		9408 of 10000 with 99.30% 	 Time used:  0.01 sec
2023-04-02 05:26:34,459 		9432 of 10000 with 99.30% 	 Time used:  0.01 sec
2023-04-02 05:26:34,466 		9456 of 10000 with 99.30% 	 Time used:  0.01 sec
2023-04-02 05:26:34,473 		9480 of 10000 with 99.29% 	 Time used:  0.01 sec
2023-04-02 05:26:34,480 		9504 of 10000 with 99.30% 	 Time used:  0.01 sec
2023-04-02 05:26:34,487 		9528 of 10000 with 99.30% 	 Time used:  0.01 sec
2023-04-02 05:26:34,494 		9552 of 10000 with 99.30% 	 Time used:  0.01 sec
2023-04-02 05:26:34,501 		9576 of 10000 with 99.30% 	 Time used:  0.01 sec
2023-04-02 05:26:34,508 		9600 of 10000 with 99.30% 	 Time used:  0.01 sec
2023-04-02 05:26:34,515 		9624 of 10000 with 99.30% 	 Time used:  0.01 sec
2023-04-02 05:26:34,522 		9648 of 10000 with 99.31% 	 Time used:  0.01 sec
2023-04-02 05:26:34,529 		9672 of 10000 with 99.30% 	 Time used:  0.01 sec
2023-04-02 05:26:34,536 		9696 of 10000 with 99.29% 	 Time used:  0.01 sec
2023-04-02 05:26:34,543 		9720 of 10000 with 99.29% 	 Time used:  0.01 sec
2023-04-02 05:26:34,550 		9744 of 10000 with 99.28% 	 Time used:  0.01 sec
2023-04-02 05:26:34,557 		9768 of 10000 with 99.28% 	 Time used:  0.01 sec
2023-04-02 05:26:34,564 		9792 of 10000 with 99.29% 	 Time used:  0.01 sec
2023-04-02 05:26:34,571 		9816 of 10000 with 99.28% 	 Time used:  0.01 sec
2023-04-02 05:26:34,578 		9840 of 10000 with 99.28% 	 Time used:  0.01 sec
2023-04-02 05:26:34,585 		9864 of 10000 with 99.28% 	 Time used:  0.01 sec
2023-04-02 05:26:34,592 		9888 of 10000 with 99.27% 	 Time used:  0.01 sec
2023-04-02 05:26:34,599 		9912 of 10000 with 99.27% 	 Time used:  0.01 sec
2023-04-02 05:26:34,606 		9936 of 10000 with 99.28% 	 Time used:  0.01 sec
2023-04-02 05:26:34,613 		9960 of 10000 with 99.28% 	 Time used:  0.01 sec
2023-04-02 05:26:34,621 		9984 of 10000 with 99.28% 	 Time used:  0.01 sec
2023-04-02 05:26:34,628 		10000 of 10000 with 99.28% 	 Time used:  0.01 sec
2023-04-02 05:26:34,628 
2023-04-02 05:26:34,633 			Learning rate: weights:   1.000e-03    
2023-04-02 05:26:34,633 			Last test performance: 99.28%
2023-04-02 05:26:34,634 ----------------
2023-04-02 05:26:34,869   50  =>  0    		Training 486 pattern with 99.38% 	Forward time: 	 0.16 sec
2023-04-02 05:26:34,869 			Loss:    6.189e-04    			Backward time: 	 0.06 sec 
2023-04-02 05:26:34,977 			Learning rate: weights:   1.000e-03    
2023-04-02 05:26:34,977 			Last test performance: 99.28%
2023-04-02 05:26:34,977 ----------------
2023-04-02 05:26:35,240   50  =>  1    		Training 486 pattern with 99.58% 	Forward time: 	 0.20 sec
2023-04-02 05:26:35,240 			Loss:    5.931e-04    			Backward time: 	 0.05 sec 
2023-04-02 05:26:35,380 			Learning rate: weights:   1.000e-03    
2023-04-02 05:26:35,380 			Last test performance: 99.28%
2023-04-02 05:26:35,380 ----------------
2023-04-02 05:26:35,609   50  =>  2    		Training 486 pattern with 98.54% 	Forward time: 	 0.17 sec
2023-04-02 05:26:35,609 			Loss:    1.108e-03    			Backward time: 	 0.05 sec 
2023-04-02 05:26:35,692 			Learning rate: weights:   1.000e-03    
2023-04-02 05:26:35,692 			Last test performance: 99.28%
2023-04-02 05:26:35,692 ----------------
2023-04-02 05:26:35,934   50  =>  3    		Training 486 pattern with 99.58% 	Forward time: 	 0.18 sec
2023-04-02 05:26:35,934 			Loss:    3.952e-04    			Backward time: 	 0.06 sec 
2023-04-02 05:26:36,090 			Learning rate: weights:   1.000e-03    
2023-04-02 05:26:36,090 			Last test performance: 99.28%
2023-04-02 05:26:36,090 ----------------
2023-04-02 05:26:36,370   50  =>  4    		Training 486 pattern with 98.96% 	Forward time: 	 0.22 sec
2023-04-02 05:26:36,370 			Loss:    6.969e-04    			Backward time: 	 0.05 sec 
2023-04-02 05:26:36,500 			Learning rate: weights:   1.000e-03    
2023-04-02 05:26:36,500 			Last test performance: 99.28%
2023-04-02 05:26:36,500 ----------------
2023-04-02 05:26:36,805   50  =>  5    		Training 486 pattern with 99.79% 	Forward time: 	 0.23 sec
2023-04-02 05:26:36,805 			Loss:    2.273e-04    			Backward time: 	 0.06 sec 
2023-04-02 05:26:36,995 			Learning rate: weights:   1.000e-03    
2023-04-02 05:26:36,996 			Last test performance: 99.28%
2023-04-02 05:26:36,996 ----------------
2023-04-02 05:26:37,292   50  =>  6    		Training 486 pattern with 99.17% 	Forward time: 	 0.21 sec
2023-04-02 05:26:37,292 			Loss:    1.117e-03    			Backward time: 	 0.06 sec 
2023-04-02 05:26:37,421 			Learning rate: weights:   1.000e-03    
2023-04-02 05:26:37,422 			Last test performance: 99.28%
2023-04-02 05:26:37,422 ----------------
2023-04-02 05:26:37,690   50  =>  7    		Training 486 pattern with 99.58% 	Forward time: 	 0.21 sec
2023-04-02 05:26:37,690 			Loss:    5.265e-04    			Backward time: 	 0.05 sec 
2023-04-02 05:26:37,815 			Learning rate: weights:   1.000e-03    
2023-04-02 05:26:37,816 			Last test performance: 99.28%
2023-04-02 05:26:37,816 ----------------
2023-04-02 05:26:38,088   50  =>  8    		Training 486 pattern with 99.58% 	Forward time: 	 0.21 sec
2023-04-02 05:26:38,088 			Loss:    7.312e-04    			Backward time: 	 0.06 sec 
2023-04-02 05:26:38,288 			Learning rate: weights:   1.000e-03    
2023-04-02 05:26:38,288 			Last test performance: 99.28%
2023-04-02 05:26:38,288 ----------------
2023-04-02 05:26:38,579   50  =>  9    		Training 486 pattern with 100.00% 	Forward time: 	 0.21 sec
2023-04-02 05:26:38,579 			Loss:    8.458e-05    			Backward time: 	 0.07 sec 
2023-04-02 05:26:38,665 			Learning rate: weights:   1.000e-03    
2023-04-02 05:26:38,665 			Last test performance: 99.28%
2023-04-02 05:26:38,665 ----------------
2023-04-02 05:26:38,952   50  =>  10   		Training 486 pattern with 98.96% 	Forward time: 	 0.22 sec
2023-04-02 05:26:38,952 			Loss:    1.782e-03    			Backward time: 	 0.05 sec 
2023-04-02 05:26:39,080 			Learning rate: weights:   1.000e-03    
2023-04-02 05:26:39,081 			Last test performance: 99.28%
2023-04-02 05:26:39,081 ----------------
2023-04-02 05:26:39,349   50  =>  11   		Training 486 pattern with 99.58% 	Forward time: 	 0.20 sec
2023-04-02 05:26:39,349 			Loss:    4.977e-04    			Backward time: 	 0.05 sec 
2023-04-02 05:26:39,434 			Learning rate: weights:   1.000e-03    
2023-04-02 05:26:39,434 			Last test performance: 99.28%
2023-04-02 05:26:39,434 ----------------
2023-04-02 05:26:39,698   50  =>  12   		Training 486 pattern with 99.79% 	Forward time: 	 0.21 sec
2023-04-02 05:26:39,698 			Loss:    4.065e-04    			Backward time: 	 0.05 sec 
2023-04-02 05:26:39,802 			Learning rate: weights:   1.000e-03    
2023-04-02 05:26:39,802 			Last test performance: 99.28%
2023-04-02 05:26:39,803 ----------------
2023-04-02 05:26:40,041   50  =>  13   		Training 486 pattern with 99.17% 	Forward time: 	 0.17 sec
2023-04-02 05:26:40,041 			Loss:    1.118e-03    			Backward time: 	 0.05 sec 
2023-04-02 05:26:40,127 			Learning rate: weights:   1.000e-03    
2023-04-02 05:26:40,127 			Last test performance: 99.28%
2023-04-02 05:26:40,127 ----------------
2023-04-02 05:26:40,417   50  =>  14   		Training 486 pattern with 99.79% 	Forward time: 	 0.22 sec
2023-04-02 05:26:40,417 			Loss:    2.956e-04    			Backward time: 	 0.06 sec 
2023-04-02 05:26:40,503 			Learning rate: weights:   1.000e-03    
2023-04-02 05:26:40,504 			Last test performance: 99.28%
2023-04-02 05:26:40,504 ----------------
2023-04-02 05:26:40,792   50  =>  15   		Training 486 pattern with 99.79% 	Forward time: 	 0.19 sec
2023-04-02 05:26:40,793 			Loss:    4.095e-04    			Backward time: 	 0.07 sec 
2023-04-02 05:26:40,967 			Learning rate: weights:   1.000e-03    
2023-04-02 05:26:40,968 			Last test performance: 99.28%
2023-04-02 05:26:40,968 ----------------
2023-04-02 05:26:41,259   50  =>  16   		Training 486 pattern with 99.79% 	Forward time: 	 0.22 sec
2023-04-02 05:26:41,259 			Loss:    2.646e-04    			Backward time: 	 0.06 sec 
2023-04-02 05:26:41,377 			Learning rate: weights:   1.000e-03    
2023-04-02 05:26:41,377 			Last test performance: 99.28%
2023-04-02 05:26:41,377 ----------------
2023-04-02 05:26:41,653   50  =>  17   		Training 486 pattern with 99.79% 	Forward time: 	 0.21 sec
2023-04-02 05:26:41,654 			Loss:    2.545e-04    			Backward time: 	 0.05 sec 
2023-04-02 05:26:41,752 			Learning rate: weights:   1.000e-03    
2023-04-02 05:26:41,753 			Last test performance: 99.28%
2023-04-02 05:26:41,753 ----------------
2023-04-02 05:26:42,017   50  =>  18   		Training 486 pattern with 99.38% 	Forward time: 	 0.18 sec
2023-04-02 05:26:42,017 			Loss:    7.751e-04    			Backward time: 	 0.07 sec 
2023-04-02 05:26:42,097 			Learning rate: weights:   1.000e-03    
2023-04-02 05:26:42,097 			Last test performance: 99.28%
2023-04-02 05:26:42,097 ----------------
2023-04-02 05:26:42,381   50  =>  19   		Training 486 pattern with 99.38% 	Forward time: 	 0.21 sec
2023-04-02 05:26:42,381 			Loss:    4.579e-04    			Backward time: 	 0.06 sec 
2023-04-02 05:26:42,487 			Learning rate: weights:   1.000e-03    
2023-04-02 05:26:42,488 			Last test performance: 99.28%
2023-04-02 05:26:42,488 ----------------
2023-04-02 05:26:42,766   50  =>  20   		Training 486 pattern with 99.38% 	Forward time: 	 0.21 sec
2023-04-02 05:26:42,766 			Loss:    6.653e-04    			Backward time: 	 0.05 sec 
2023-04-02 05:26:42,854 			Learning rate: weights:   1.000e-03    
2023-04-02 05:26:42,854 			Last test performance: 99.28%
2023-04-02 05:26:42,854 ----------------
2023-04-02 05:26:43,125   50  =>  21   		Training 486 pattern with 99.58% 	Forward time: 	 0.21 sec
2023-04-02 05:26:43,125 			Loss:    7.833e-04    			Backward time: 	 0.05 sec 
2023-04-02 05:26:43,219 			Learning rate: weights:   1.000e-03    
2023-04-02 05:26:43,219 			Last test performance: 99.28%
2023-04-02 05:26:43,219 ----------------
2023-04-02 05:26:43,483   50  =>  22   		Training 486 pattern with 99.38% 	Forward time: 	 0.20 sec
2023-04-02 05:26:43,483 			Loss:    1.654e-03    			Backward time: 	 0.05 sec 
2023-04-02 05:26:43,620 			Learning rate: weights:   1.000e-03    
2023-04-02 05:26:43,620 			Last test performance: 99.28%
2023-04-02 05:26:43,620 ----------------
2023-04-02 05:26:43,875   50  =>  23   		Training 486 pattern with 99.38% 	Forward time: 	 0.19 sec
2023-04-02 05:26:43,875 			Loss:    7.037e-04    			Backward time: 	 0.06 sec 
2023-04-02 05:26:44,025 			Learning rate: weights:   1.000e-03    
2023-04-02 05:26:44,026 			Last test performance: 99.28%
2023-04-02 05:26:44,026 ----------------
2023-04-02 05:26:44,325   50  =>  24   		Training 486 pattern with 99.38% 	Forward time: 	 0.22 sec
2023-04-02 05:26:44,326 			Loss:    4.818e-04    			Backward time: 	 0.06 sec 
2023-04-02 05:26:44,478 			Learning rate: weights:   1.000e-03    
2023-04-02 05:26:44,478 			Last test performance: 99.28%
2023-04-02 05:26:44,479 ----------------
2023-04-02 05:26:44,761   50  =>  25   		Training 486 pattern with 99.38% 	Forward time: 	 0.20 sec
2023-04-02 05:26:44,761 			Loss:    6.113e-04    			Backward time: 	 0.06 sec 
2023-04-02 05:26:44,883 			Learning rate: weights:   1.000e-03    
2023-04-02 05:26:44,883 			Last test performance: 99.28%
2023-04-02 05:26:44,883 ----------------
2023-04-02 05:26:45,145   50  =>  26   		Training 486 pattern with 99.38% 	Forward time: 	 0.19 sec
2023-04-02 05:26:45,145 			Loss:    8.942e-04    			Backward time: 	 0.06 sec 
2023-04-02 05:26:45,263 			Learning rate: weights:   1.000e-03    
2023-04-02 05:26:45,264 			Last test performance: 99.28%
2023-04-02 05:26:45,264 ----------------
2023-04-02 05:26:45,521   50  =>  27   		Training 486 pattern with 99.79% 	Forward time: 	 0.18 sec
2023-04-02 05:26:45,521 			Loss:    2.641e-04    			Backward time: 	 0.06 sec 
2023-04-02 05:26:45,661 			Learning rate: weights:   1.000e-03    
2023-04-02 05:26:45,661 			Last test performance: 99.28%
2023-04-02 05:26:45,661 ----------------
2023-04-02 05:26:45,930   50  =>  28   		Training 486 pattern with 99.17% 	Forward time: 	 0.21 sec
2023-04-02 05:26:45,930 			Loss:    8.411e-04    			Backward time: 	 0.05 sec 
2023-04-02 05:26:46,078 			Learning rate: weights:   1.000e-03    
2023-04-02 05:26:46,078 			Last test performance: 99.28%
2023-04-02 05:26:46,079 ----------------
2023-04-02 05:26:46,324   50  =>  29   		Training 486 pattern with 99.79% 	Forward time: 	 0.17 sec
2023-04-02 05:26:46,324 			Loss:    4.630e-04    			Backward time: 	 0.06 sec 
2023-04-02 05:26:46,432 			Learning rate: weights:   1.000e-03    
2023-04-02 05:26:46,432 			Last test performance: 99.28%
2023-04-02 05:26:46,432 ----------------
2023-04-02 05:26:46,708   50  =>  30   		Training 486 pattern with 100.00% 	Forward time: 	 0.20 sec
2023-04-02 05:26:46,708 			Loss:    1.617e-04    			Backward time: 	 0.06 sec 
2023-04-02 05:26:46,879 			Learning rate: weights:   1.000e-03    
2023-04-02 05:26:46,879 			Last test performance: 99.28%
2023-04-02 05:26:46,879 ----------------
2023-04-02 05:26:47,125   50  =>  31   		Training 486 pattern with 99.17% 	Forward time: 	 0.17 sec
2023-04-02 05:26:47,126 			Loss:    1.274e-03    			Backward time: 	 0.06 sec 
2023-04-02 05:26:47,207 			Learning rate: weights:   1.000e-03    
2023-04-02 05:26:47,207 			Last test performance: 99.28%
2023-04-02 05:26:47,207 ----------------
2023-04-02 05:26:47,464   50  =>  32   		Training 486 pattern with 99.38% 	Forward time: 	 0.18 sec
2023-04-02 05:26:47,464 			Loss:    5.692e-04    			Backward time: 	 0.06 sec 
2023-04-02 05:26:47,627 			Learning rate: weights:   1.000e-03    
2023-04-02 05:26:47,627 			Last test performance: 99.28%
2023-04-02 05:26:47,627 ----------------
2023-04-02 05:26:47,902   50  =>  33   		Training 486 pattern with 99.17% 	Forward time: 	 0.21 sec
2023-04-02 05:26:47,902 			Loss:    7.195e-04    			Backward time: 	 0.05 sec 
2023-04-02 05:26:48,057 			Learning rate: weights:   1.000e-03    
2023-04-02 05:26:48,057 			Last test performance: 99.28%
2023-04-02 05:26:48,057 ----------------
2023-04-02 05:26:48,308   50  =>  34   		Training 486 pattern with 99.79% 	Forward time: 	 0.18 sec
2023-04-02 05:26:48,309 			Loss:    6.309e-04    			Backward time: 	 0.06 sec 
2023-04-02 05:26:48,452 			Learning rate: weights:   1.000e-03    
2023-04-02 05:26:48,453 			Last test performance: 99.28%
2023-04-02 05:26:48,453 ----------------
2023-04-02 05:26:48,700   50  =>  35   		Training 486 pattern with 98.54% 	Forward time: 	 0.17 sec
2023-04-02 05:26:48,700 			Loss:    2.146e-03    			Backward time: 	 0.06 sec 
2023-04-02 05:26:48,791 			Learning rate: weights:   1.000e-03    
2023-04-02 05:26:48,791 			Last test performance: 99.28%
2023-04-02 05:26:48,791 ----------------
2023-04-02 05:26:49,040   50  =>  36   		Training 486 pattern with 99.38% 	Forward time: 	 0.18 sec
2023-04-02 05:26:49,040 			Loss:    5.404e-04    			Backward time: 	 0.06 sec 
2023-04-02 05:26:49,129 			Learning rate: weights:   1.000e-03    
2023-04-02 05:26:49,129 			Last test performance: 99.28%
2023-04-02 05:26:49,129 ----------------
2023-04-02 05:26:49,368   50  =>  37   		Training 486 pattern with 99.17% 	Forward time: 	 0.17 sec
2023-04-02 05:26:49,368 			Loss:    7.379e-04    			Backward time: 	 0.05 sec 
2023-04-02 05:26:49,479 			Learning rate: weights:   1.000e-03    
2023-04-02 05:26:49,479 			Last test performance: 99.28%
2023-04-02 05:26:49,479 ----------------
2023-04-02 05:26:49,771   50  =>  38   		Training 486 pattern with 99.58% 	Forward time: 	 0.22 sec
2023-04-02 05:26:49,771 			Loss:    7.642e-04    			Backward time: 	 0.06 sec 
2023-04-02 05:26:49,898 			Learning rate: weights:   1.000e-03    
2023-04-02 05:26:49,898 			Last test performance: 99.28%
2023-04-02 05:26:49,898 ----------------
2023-04-02 05:26:50,170   50  =>  39   		Training 486 pattern with 98.96% 	Forward time: 	 0.21 sec
2023-04-02 05:26:50,170 			Loss:    9.133e-04    			Backward time: 	 0.05 sec 
2023-04-02 05:26:50,304 			Learning rate: weights:   1.000e-03    
2023-04-02 05:26:50,304 			Last test performance: 99.28%
2023-04-02 05:26:50,305 ----------------
2023-04-02 05:26:50,633   50  =>  40   		Training 486 pattern with 99.38% 	Forward time: 	 0.25 sec
2023-04-02 05:26:50,633 			Loss:    9.298e-04    			Backward time: 	 0.07 sec 
2023-04-02 05:26:50,717 			Learning rate: weights:   1.000e-03    
2023-04-02 05:26:50,717 			Last test performance: 99.28%
2023-04-02 05:26:50,717 ----------------
2023-04-02 05:26:51,008   50  =>  41   		Training 486 pattern with 99.79% 	Forward time: 	 0.22 sec
2023-04-02 05:26:51,008 			Loss:    4.949e-04    			Backward time: 	 0.06 sec 
2023-04-02 05:26:51,098 			Learning rate: weights:   1.000e-03    
2023-04-02 05:26:51,098 			Last test performance: 99.28%
2023-04-02 05:26:51,098 ----------------
2023-04-02 05:26:51,371   50  =>  42   		Training 486 pattern with 100.00% 	Forward time: 	 0.20 sec
2023-04-02 05:26:51,371 			Loss:    3.389e-04    			Backward time: 	 0.06 sec 
2023-04-02 05:26:51,457 			Learning rate: weights:   1.000e-03    
2023-04-02 05:26:51,457 			Last test performance: 99.28%
2023-04-02 05:26:51,458 ----------------
2023-04-02 05:26:51,703   50  =>  43   		Training 486 pattern with 99.79% 	Forward time: 	 0.18 sec
2023-04-02 05:26:51,703 			Loss:    2.427e-04    			Backward time: 	 0.06 sec 
2023-04-02 05:26:51,791 			Learning rate: weights:   1.000e-03    
2023-04-02 05:26:51,791 			Last test performance: 99.28%
2023-04-02 05:26:51,791 ----------------
2023-04-02 05:26:52,032   50  =>  44   		Training 486 pattern with 99.79% 	Forward time: 	 0.17 sec
2023-04-02 05:26:52,032 			Loss:    2.362e-04    			Backward time: 	 0.05 sec 
2023-04-02 05:26:52,183 			Learning rate: weights:   1.000e-03    
2023-04-02 05:26:52,183 			Last test performance: 99.28%
2023-04-02 05:26:52,183 ----------------
2023-04-02 05:26:52,450   50  =>  45   		Training 486 pattern with 99.38% 	Forward time: 	 0.21 sec
2023-04-02 05:26:52,451 			Loss:    1.086e-03    			Backward time: 	 0.05 sec 
2023-04-02 05:26:52,563 			Learning rate: weights:   1.000e-03    
2023-04-02 05:26:52,563 			Last test performance: 99.28%
2023-04-02 05:26:52,563 ----------------
2023-04-02 05:26:52,810   50  =>  46   		Training 486 pattern with 99.38% 	Forward time: 	 0.18 sec
2023-04-02 05:26:52,810 			Loss:    1.241e-03    			Backward time: 	 0.06 sec 
2023-04-02 05:26:52,894 			Learning rate: weights:   1.000e-03    
2023-04-02 05:26:52,894 			Last test performance: 99.28%
2023-04-02 05:26:52,894 ----------------
2023-04-02 05:26:53,134   50  =>  47   		Training 486 pattern with 99.17% 	Forward time: 	 0.17 sec
2023-04-02 05:26:53,134 			Loss:    7.491e-04    			Backward time: 	 0.05 sec 
2023-04-02 05:26:53,219 			Learning rate: weights:   1.000e-03    
2023-04-02 05:26:53,219 			Last test performance: 99.28%
2023-04-02 05:26:53,219 ----------------
2023-04-02 05:26:53,469   50  =>  48   		Training 486 pattern with 99.38% 	Forward time: 	 0.18 sec
2023-04-02 05:26:53,469 			Loss:    1.132e-03    			Backward time: 	 0.06 sec 
2023-04-02 05:26:53,577 			Learning rate: weights:   1.000e-03    
2023-04-02 05:26:53,578 			Last test performance: 99.28%
2023-04-02 05:26:53,578 ----------------
2023-04-02 05:26:53,837   50  =>  49   		Training 486 pattern with 99.38% 	Forward time: 	 0.18 sec
2023-04-02 05:26:53,838 			Loss:    7.348e-04    			Backward time: 	 0.06 sec 
2023-04-02 05:26:53,923 			Learning rate: weights:   1.000e-03    
2023-04-02 05:26:53,923 			Last test performance: 99.28%
2023-04-02 05:26:53,923 ----------------
2023-04-02 05:26:54,168   50  =>  50   		Training 486 pattern with 99.58% 	Forward time: 	 0.18 sec
2023-04-02 05:26:54,168 			Loss:    3.066e-04    			Backward time: 	 0.06 sec 
2023-04-02 05:26:54,295 			Learning rate: weights:   1.000e-03    
2023-04-02 05:26:54,295 			Last test performance: 99.28%
2023-04-02 05:26:54,295 ----------------
2023-04-02 05:26:54,583   50  =>  51   		Training 486 pattern with 98.54% 	Forward time: 	 0.22 sec
2023-04-02 05:26:54,584 			Loss:    1.504e-03    			Backward time: 	 0.06 sec 
2023-04-02 05:26:54,716 			Learning rate: weights:   1.000e-03    
2023-04-02 05:26:54,716 			Last test performance: 99.28%
2023-04-02 05:26:54,716 ----------------
2023-04-02 05:26:55,000   50  =>  52   		Training 486 pattern with 99.17% 	Forward time: 	 0.22 sec
2023-04-02 05:26:55,000 			Loss:    1.280e-03    			Backward time: 	 0.06 sec 
2023-04-02 05:26:55,112 			Learning rate: weights:   1.000e-03    
2023-04-02 05:26:55,112 			Last test performance: 99.28%
2023-04-02 05:26:55,112 ----------------
2023-04-02 05:26:55,390   50  =>  53   		Training 486 pattern with 99.58% 	Forward time: 	 0.19 sec
2023-04-02 05:26:55,390 			Loss:    7.120e-04    			Backward time: 	 0.07 sec 
2023-04-02 05:26:55,522 			Learning rate: weights:   1.000e-03    
2023-04-02 05:26:55,522 			Last test performance: 99.28%
2023-04-02 05:26:55,522 ----------------
2023-04-02 05:26:55,850   50  =>  54   		Training 486 pattern with 99.58% 	Forward time: 	 0.25 sec
2023-04-02 05:26:55,850 			Loss:    7.247e-04    			Backward time: 	 0.06 sec 
2023-04-02 05:26:55,968 			Learning rate: weights:   1.000e-03    
2023-04-02 05:26:55,968 			Last test performance: 99.28%
2023-04-02 05:26:55,968 ----------------
2023-04-02 05:26:56,295   50  =>  55   		Training 486 pattern with 98.54% 	Forward time: 	 0.26 sec
2023-04-02 05:26:56,295 			Loss:    2.075e-03    			Backward time: 	 0.06 sec 
2023-04-02 05:26:56,385 			Learning rate: weights:   1.000e-03    
2023-04-02 05:26:56,385 			Last test performance: 99.28%
2023-04-02 05:26:56,385 ----------------
2023-04-02 05:26:56,703   50  =>  56   		Training 486 pattern with 99.58% 	Forward time: 	 0.25 sec
2023-04-02 05:26:56,703 			Loss:    8.379e-04    			Backward time: 	 0.06 sec 
2023-04-02 05:26:56,798 			Learning rate: weights:   1.000e-03    
2023-04-02 05:26:56,798 			Last test performance: 99.28%
2023-04-02 05:26:56,798 ----------------
2023-04-02 05:26:57,038   50  =>  57   		Training 486 pattern with 99.58% 	Forward time: 	 0.17 sec
2023-04-02 05:26:57,038 			Loss:    6.921e-04    			Backward time: 	 0.06 sec 
2023-04-02 05:26:57,166 			Learning rate: weights:   1.000e-03    
2023-04-02 05:26:57,166 			Last test performance: 99.28%
2023-04-02 05:26:57,167 ----------------
2023-04-02 05:26:57,456   50  =>  58   		Training 486 pattern with 99.79% 	Forward time: 	 0.21 sec
2023-04-02 05:26:57,456 			Loss:    3.299e-04    			Backward time: 	 0.07 sec 
2023-04-02 05:26:57,571 			Learning rate: weights:   1.000e-03    
2023-04-02 05:26:57,571 			Last test performance: 99.28%
2023-04-02 05:26:57,571 ----------------
2023-04-02 05:26:57,841   50  =>  59   		Training 486 pattern with 100.00% 	Forward time: 	 0.21 sec
2023-04-02 05:26:57,842 			Loss:    1.853e-04    			Backward time: 	 0.05 sec 
2023-04-02 05:26:58,111 			Learning rate: weights:   1.000e-03    
2023-04-02 05:26:58,112 			Last test performance: 99.28%
2023-04-02 05:26:58,112 ----------------
2023-04-02 05:26:58,397   50  =>  60   		Training 486 pattern with 99.79% 	Forward time: 	 0.21 sec
2023-04-02 05:26:58,397 			Loss:    3.640e-04    			Backward time: 	 0.05 sec 
2023-04-02 05:26:58,546 			Learning rate: weights:   1.000e-03    
2023-04-02 05:26:58,546 			Last test performance: 99.28%
2023-04-02 05:26:58,546 ----------------
2023-04-02 05:26:58,823   50  =>  61   		Training 486 pattern with 99.38% 	Forward time: 	 0.21 sec
2023-04-02 05:26:58,823 			Loss:    1.670e-03    			Backward time: 	 0.05 sec 
2023-04-02 05:26:58,979 			Learning rate: weights:   1.000e-03    
2023-04-02 05:26:58,979 			Last test performance: 99.28%
2023-04-02 05:26:58,979 ----------------
2023-04-02 05:26:59,270   50  =>  62   		Training 486 pattern with 99.38% 	Forward time: 	 0.22 sec
2023-04-02 05:26:59,271 			Loss:    5.285e-04    			Backward time: 	 0.06 sec 
2023-04-02 05:26:59,406 			Learning rate: weights:   1.000e-03    
2023-04-02 05:26:59,406 			Last test performance: 99.28%
2023-04-02 05:26:59,406 ----------------
2023-04-02 05:26:59,770   50  =>  63   		Training 486 pattern with 100.00% 	Forward time: 	 0.25 sec
2023-04-02 05:26:59,771 			Loss:    2.090e-04    			Backward time: 	 0.10 sec 
2023-04-02 05:26:59,878 			Learning rate: weights:   1.000e-03    
2023-04-02 05:26:59,878 			Last test performance: 99.28%
2023-04-02 05:26:59,878 ----------------
2023-04-02 05:27:00,105   50  =>  64   		Training 486 pattern with 99.79% 	Forward time: 	 0.16 sec
2023-04-02 05:27:00,106 			Loss:    5.378e-04    			Backward time: 	 0.05 sec 
2023-04-02 05:27:00,228 			Learning rate: weights:   1.000e-03    
2023-04-02 05:27:00,228 			Last test performance: 99.28%
2023-04-02 05:27:00,228 ----------------
2023-04-02 05:27:00,473   50  =>  65   		Training 486 pattern with 98.75% 	Forward time: 	 0.17 sec
2023-04-02 05:27:00,474 			Loss:    9.170e-04    			Backward time: 	 0.06 sec 
2023-04-02 05:27:00,594 			Learning rate: weights:   1.000e-03    
2023-04-02 05:27:00,594 			Last test performance: 99.28%
2023-04-02 05:27:00,594 ----------------
2023-04-02 05:27:00,886   50  =>  66   		Training 486 pattern with 99.79% 	Forward time: 	 0.22 sec
2023-04-02 05:27:00,887 			Loss:    3.894e-04    			Backward time: 	 0.06 sec 
2023-04-02 05:27:00,976 			Learning rate: weights:   1.000e-03    
2023-04-02 05:27:00,976 			Last test performance: 99.28%
2023-04-02 05:27:00,976 ----------------
2023-04-02 05:27:01,316   50  =>  67   		Training 486 pattern with 98.96% 	Forward time: 	 0.25 sec
2023-04-02 05:27:01,316 			Loss:    6.101e-04    			Backward time: 	 0.08 sec 
2023-04-02 05:27:01,407 			Learning rate: weights:   1.000e-03    
2023-04-02 05:27:01,407 			Last test performance: 99.28%
2023-04-02 05:27:01,407 ----------------
2023-04-02 05:27:01,677   50  =>  68   		Training 486 pattern with 98.75% 	Forward time: 	 0.21 sec
2023-04-02 05:27:01,677 			Loss:    1.224e-03    			Backward time: 	 0.05 sec 
2023-04-02 05:27:01,833 			Learning rate: weights:   1.000e-03    
2023-04-02 05:27:01,834 			Last test performance: 99.28%
2023-04-02 05:27:01,834 ----------------
2023-04-02 05:27:02,121   50  =>  69   		Training 486 pattern with 98.96% 	Forward time: 	 0.22 sec
2023-04-02 05:27:02,121 			Loss:    1.885e-03    			Backward time: 	 0.06 sec 
2023-04-02 05:27:02,271 			Learning rate: weights:   1.000e-03    
2023-04-02 05:27:02,271 			Last test performance: 99.28%
2023-04-02 05:27:02,271 ----------------
2023-04-02 05:27:02,574   50  =>  70   		Training 486 pattern with 99.38% 	Forward time: 	 0.24 sec
2023-04-02 05:27:02,574 			Loss:    6.609e-04    			Backward time: 	 0.06 sec 
2023-04-02 05:27:02,726 			Learning rate: weights:   1.000e-03    
2023-04-02 05:27:02,726 			Last test performance: 99.28%
2023-04-02 05:27:02,726 ----------------
2023-04-02 05:27:02,997   50  =>  71   		Training 486 pattern with 100.00% 	Forward time: 	 0.20 sec
2023-04-02 05:27:02,998 			Loss:    2.028e-04    			Backward time: 	 0.06 sec 
2023-04-02 05:27:03,116 			Learning rate: weights:   1.000e-03    
2023-04-02 05:27:03,116 			Last test performance: 99.28%
2023-04-02 05:27:03,116 ----------------
2023-04-02 05:27:03,385   50  =>  72   		Training 486 pattern with 99.17% 	Forward time: 	 0.20 sec
2023-04-02 05:27:03,385 			Loss:    1.857e-03    			Backward time: 	 0.06 sec 
2023-04-02 05:27:03,517 			Learning rate: weights:   1.000e-03    
2023-04-02 05:27:03,517 			Last test performance: 99.28%
2023-04-02 05:27:03,518 ----------------
2023-04-02 05:27:03,785   50  =>  73   		Training 486 pattern with 99.17% 	Forward time: 	 0.21 sec
2023-04-02 05:27:03,785 			Loss:    6.470e-04    			Backward time: 	 0.05 sec 
2023-04-02 05:27:03,916 			Learning rate: weights:   1.000e-03    
2023-04-02 05:27:03,916 			Last test performance: 99.28%
2023-04-02 05:27:03,916 ----------------
2023-04-02 05:27:04,179   50  =>  74   		Training 486 pattern with 99.58% 	Forward time: 	 0.21 sec
2023-04-02 05:27:04,179 			Loss:    8.419e-04    			Backward time: 	 0.05 sec 
2023-04-02 05:27:04,304 			Learning rate: weights:   1.000e-03    
2023-04-02 05:27:04,305 			Last test performance: 99.28%
2023-04-02 05:27:04,305 ----------------
2023-04-02 05:27:04,630   50  =>  75   		Training 486 pattern with 99.38% 	Forward time: 	 0.26 sec
2023-04-02 05:27:04,630 			Loss:    5.563e-04    			Backward time: 	 0.05 sec 
2023-04-02 05:27:04,766 			Learning rate: weights:   1.000e-03    
2023-04-02 05:27:04,766 			Last test performance: 99.28%
2023-04-02 05:27:04,766 ----------------
2023-04-02 05:27:05,036   50  =>  76   		Training 486 pattern with 99.17% 	Forward time: 	 0.20 sec
2023-04-02 05:27:05,036 			Loss:    1.363e-03    			Backward time: 	 0.06 sec 
2023-04-02 05:27:05,171 			Learning rate: weights:   1.000e-03    
2023-04-02 05:27:05,171 			Last test performance: 99.28%
2023-04-02 05:27:05,171 ----------------
2023-04-02 05:27:05,435   50  =>  77   		Training 486 pattern with 98.33% 	Forward time: 	 0.21 sec
2023-04-02 05:27:05,435 			Loss:    2.420e-03    			Backward time: 	 0.05 sec 
2023-04-02 05:27:05,527 			Learning rate: weights:   1.000e-03    
2023-04-02 05:27:05,527 			Last test performance: 99.28%
2023-04-02 05:27:05,527 ----------------
2023-04-02 05:27:05,820   50  =>  78   		Training 486 pattern with 100.00% 	Forward time: 	 0.22 sec
2023-04-02 05:27:05,820 			Loss:    2.553e-04    			Backward time: 	 0.06 sec 
2023-04-02 05:27:05,917 			Learning rate: weights:   1.000e-03    
2023-04-02 05:27:05,917 			Last test performance: 99.28%
2023-04-02 05:27:05,917 ----------------
2023-04-02 05:27:06,176   50  =>  79   		Training 486 pattern with 99.17% 	Forward time: 	 0.18 sec
2023-04-02 05:27:06,176 			Loss:    8.533e-04    			Backward time: 	 0.06 sec 
2023-04-02 05:27:06,302 			Learning rate: weights:   1.000e-03    
2023-04-02 05:27:06,302 			Last test performance: 99.28%
2023-04-02 05:27:06,302 ----------------
2023-04-02 05:27:06,603   50  =>  80   		Training 486 pattern with 99.79% 	Forward time: 	 0.24 sec
2023-04-02 05:27:06,603 			Loss:    3.635e-04    			Backward time: 	 0.05 sec 
2023-04-02 05:27:06,755 			Learning rate: weights:   1.000e-03    
2023-04-02 05:27:06,755 			Last test performance: 99.28%
2023-04-02 05:27:06,756 ----------------
2023-04-02 05:27:07,009   50  =>  81   		Training 486 pattern with 98.96% 	Forward time: 	 0.18 sec
2023-04-02 05:27:07,009 			Loss:    9.141e-04    			Backward time: 	 0.06 sec 
2023-04-02 05:27:07,134 			Learning rate: weights:   1.000e-03    
2023-04-02 05:27:07,134 			Last test performance: 99.28%
2023-04-02 05:27:07,134 ----------------
2023-04-02 05:27:07,409   50  =>  82   		Training 486 pattern with 99.79% 	Forward time: 	 0.22 sec
2023-04-02 05:27:07,409 			Loss:    4.188e-04    			Backward time: 	 0.05 sec 
2023-04-02 05:27:07,532 			Learning rate: weights:   1.000e-03    
2023-04-02 05:27:07,532 			Last test performance: 99.28%
2023-04-02 05:27:07,532 ----------------
2023-04-02 05:27:07,800   50  =>  83   		Training 486 pattern with 99.17% 	Forward time: 	 0.21 sec
2023-04-02 05:27:07,801 			Loss:    8.240e-04    			Backward time: 	 0.05 sec 
2023-04-02 05:27:08,051 			Learning rate: weights:   1.000e-03    
2023-04-02 05:27:08,051 			Last test performance: 99.28%
2023-04-02 05:27:08,051 ----------------
2023-04-02 05:27:08,386   50  =>  84   		Training 486 pattern with 99.58% 	Forward time: 	 0.26 sec
2023-04-02 05:27:08,386 			Loss:    4.811e-04    			Backward time: 	 0.06 sec 
2023-04-02 05:27:08,507 			Learning rate: weights:   1.000e-03    
2023-04-02 05:27:08,507 			Last test performance: 99.28%
2023-04-02 05:27:08,507 ----------------
2023-04-02 05:27:08,749   50  =>  85   		Training 486 pattern with 99.79% 	Forward time: 	 0.17 sec
2023-04-02 05:27:08,749 			Loss:    2.408e-04    			Backward time: 	 0.06 sec 
2023-04-02 05:27:08,848 			Learning rate: weights:   1.000e-03    
2023-04-02 05:27:08,849 			Last test performance: 99.28%
2023-04-02 05:27:08,849 ----------------
2023-04-02 05:27:09,102   50  =>  86   		Training 486 pattern with 99.58% 	Forward time: 	 0.16 sec
2023-04-02 05:27:09,103 			Loss:    4.857e-04    			Backward time: 	 0.09 sec 
2023-04-02 05:27:09,231 			Learning rate: weights:   1.000e-03    
2023-04-02 05:27:09,232 			Last test performance: 99.28%
2023-04-02 05:27:09,232 ----------------
2023-04-02 05:27:09,540   50  =>  87   		Training 486 pattern with 99.79% 	Forward time: 	 0.24 sec
2023-04-02 05:27:09,540 			Loss:    4.072e-04    			Backward time: 	 0.05 sec 
2023-04-02 05:27:09,680 			Learning rate: weights:   1.000e-03    
2023-04-02 05:27:09,680 			Last test performance: 99.28%
2023-04-02 05:27:09,681 ----------------
2023-04-02 05:27:09,960   50  =>  88   		Training 486 pattern with 98.96% 	Forward time: 	 0.22 sec
2023-04-02 05:27:09,960 			Loss:    6.099e-04    			Backward time: 	 0.05 sec 
2023-04-02 05:27:10,136 			Learning rate: weights:   1.000e-03    
2023-04-02 05:27:10,136 			Last test performance: 99.28%
2023-04-02 05:27:10,136 ----------------
2023-04-02 05:27:10,382   50  =>  89   		Training 486 pattern with 99.58% 	Forward time: 	 0.17 sec
2023-04-02 05:27:10,382 			Loss:    5.696e-04    			Backward time: 	 0.06 sec 
2023-04-02 05:27:10,488 			Learning rate: weights:   1.000e-03    
2023-04-02 05:27:10,488 			Last test performance: 99.28%
2023-04-02 05:27:10,488 ----------------
2023-04-02 05:27:10,756   50  =>  90   		Training 486 pattern with 98.54% 	Forward time: 	 0.20 sec
2023-04-02 05:27:10,756 			Loss:    1.185e-03    			Backward time: 	 0.06 sec 
2023-04-02 05:27:10,872 			Learning rate: weights:   1.000e-03    
2023-04-02 05:27:10,872 			Last test performance: 99.28%
2023-04-02 05:27:10,872 ----------------
2023-04-02 05:27:11,135   50  =>  91   		Training 486 pattern with 99.38% 	Forward time: 	 0.20 sec
2023-04-02 05:27:11,135 			Loss:    6.362e-04    			Backward time: 	 0.05 sec 
2023-04-02 05:27:11,288 			Learning rate: weights:   1.000e-03    
2023-04-02 05:27:11,288 			Last test performance: 99.28%
2023-04-02 05:27:11,288 ----------------
2023-04-02 05:27:11,564   50  =>  92   		Training 486 pattern with 99.58% 	Forward time: 	 0.22 sec
2023-04-02 05:27:11,564 			Loss:    6.657e-04    			Backward time: 	 0.05 sec 
2023-04-02 05:27:11,650 			Learning rate: weights:   1.000e-03    
2023-04-02 05:27:11,650 			Last test performance: 99.28%
2023-04-02 05:27:11,650 ----------------
2023-04-02 05:27:11,928   50  =>  93   		Training 486 pattern with 99.79% 	Forward time: 	 0.21 sec
2023-04-02 05:27:11,928 			Loss:    5.399e-04    			Backward time: 	 0.06 sec 
2023-04-02 05:27:12,085 			Learning rate: weights:   1.000e-03    
2023-04-02 05:27:12,086 			Last test performance: 99.28%
2023-04-02 05:27:12,086 ----------------
2023-04-02 05:27:12,393   50  =>  94   		Training 486 pattern with 99.17% 	Forward time: 	 0.22 sec
2023-04-02 05:27:12,393 			Loss:    5.218e-04    			Backward time: 	 0.07 sec 
2023-04-02 05:27:12,516 			Learning rate: weights:   1.000e-03    
2023-04-02 05:27:12,516 			Last test performance: 99.28%
2023-04-02 05:27:12,516 ----------------
2023-04-02 05:27:12,767   50  =>  95   		Training 486 pattern with 99.38% 	Forward time: 	 0.18 sec
2023-04-02 05:27:12,767 			Loss:    9.527e-04    			Backward time: 	 0.06 sec 
2023-04-02 05:27:12,871 			Learning rate: weights:   1.000e-03    
2023-04-02 05:27:12,871 			Last test performance: 99.28%
2023-04-02 05:27:12,871 ----------------
2023-04-02 05:27:13,143   50  =>  96   		Training 486 pattern with 99.79% 	Forward time: 	 0.21 sec
2023-04-02 05:27:13,143 			Loss:    2.282e-04    			Backward time: 	 0.05 sec 
2023-04-02 05:27:13,240 			Learning rate: weights:   1.000e-03    
2023-04-02 05:27:13,240 			Last test performance: 99.28%
2023-04-02 05:27:13,241 ----------------
2023-04-02 05:27:13,532   50  =>  97   		Training 486 pattern with 99.58% 	Forward time: 	 0.22 sec
2023-04-02 05:27:13,533 			Loss:    5.565e-04    			Backward time: 	 0.06 sec 
2023-04-02 05:27:13,660 			Learning rate: weights:   1.000e-03    
2023-04-02 05:27:13,661 			Last test performance: 99.28%
2023-04-02 05:27:13,661 ----------------
2023-04-02 05:27:13,976   50  =>  98   		Training 486 pattern with 99.38% 	Forward time: 	 0.24 sec
2023-04-02 05:27:13,977 			Loss:    7.594e-04    			Backward time: 	 0.06 sec 
2023-04-02 05:27:14,096 			Learning rate: weights:   1.000e-03    
2023-04-02 05:27:14,096 			Last test performance: 99.28%
2023-04-02 05:27:14,096 ----------------
2023-04-02 05:27:14,394   50  =>  99   		Training 486 pattern with 99.58% 	Forward time: 	 0.23 sec
2023-04-02 05:27:14,394 			Loss:    4.216e-04    			Backward time: 	 0.06 sec 
2023-04-02 05:27:14,517 			Learning rate: weights:   1.000e-03    
2023-04-02 05:27:14,517 			Last test performance: 99.28%
2023-04-02 05:27:14,517 ----------------
2023-04-02 05:27:14,768   50  => 100   		Training 486 pattern with 99.79% 	Forward time: 	 0.18 sec
2023-04-02 05:27:14,768 			Loss:    3.091e-04    			Backward time: 	 0.06 sec 
2023-04-02 05:27:14,855 			Learning rate: weights:   1.000e-03    
2023-04-02 05:27:14,856 			Last test performance: 99.28%
2023-04-02 05:27:14,856 ----------------
2023-04-02 05:27:15,123   50  => 101   		Training 486 pattern with 99.58% 	Forward time: 	 0.21 sec
2023-04-02 05:27:15,123 			Loss:    3.765e-04    			Backward time: 	 0.05 sec 
2023-04-02 05:27:15,259 			Learning rate: weights:   1.000e-03    
2023-04-02 05:27:15,259 			Last test performance: 99.28%
2023-04-02 05:27:15,259 ----------------
2023-04-02 05:27:15,507   50  => 102   		Training 486 pattern with 99.17% 	Forward time: 	 0.18 sec
2023-04-02 05:27:15,507 			Loss:    6.389e-04    			Backward time: 	 0.06 sec 
2023-04-02 05:27:15,604 			Learning rate: weights:   1.000e-03    
2023-04-02 05:27:15,604 			Last test performance: 99.28%
2023-04-02 05:27:15,604 ----------------
2023-04-02 05:27:15,905   50  => 103   		Training 486 pattern with 99.38% 	Forward time: 	 0.24 sec
2023-04-02 05:27:15,905 			Loss:    1.268e-03    			Backward time: 	 0.05 sec 
2023-04-02 05:27:15,993 			Learning rate: weights:   1.000e-03    
2023-04-02 05:27:15,994 			Last test performance: 99.28%
2023-04-02 05:27:15,994 ----------------
2023-04-02 05:27:16,270   50  => 104   		Training 486 pattern with 99.79% 	Forward time: 	 0.22 sec
2023-04-02 05:27:16,270 			Loss:    2.510e-04    			Backward time: 	 0.05 sec 
2023-04-02 05:27:16,397 			Learning rate: weights:   1.000e-03    
2023-04-02 05:27:16,398 			Last test performance: 99.28%
2023-04-02 05:27:16,398 ----------------
2023-04-02 05:27:16,646   50  => 105   		Training 486 pattern with 99.38% 	Forward time: 	 0.19 sec
2023-04-02 05:27:16,647 			Loss:    1.052e-03    			Backward time: 	 0.05 sec 
2023-04-02 05:27:16,788 			Learning rate: weights:   1.000e-03    
2023-04-02 05:27:16,788 			Last test performance: 99.28%
2023-04-02 05:27:16,788 ----------------
2023-04-02 05:27:17,031   50  => 106   		Training 486 pattern with 99.58% 	Forward time: 	 0.18 sec
2023-04-02 05:27:17,031 			Loss:    3.056e-04    			Backward time: 	 0.06 sec 
2023-04-02 05:27:17,191 			Learning rate: weights:   1.000e-03    
2023-04-02 05:27:17,191 			Last test performance: 99.28%
2023-04-02 05:27:17,191 ----------------
2023-04-02 05:27:17,461   50  => 107   		Training 486 pattern with 99.79% 	Forward time: 	 0.21 sec
2023-04-02 05:27:17,461 			Loss:    7.121e-04    			Backward time: 	 0.05 sec 
2023-04-02 05:27:17,620 			Learning rate: weights:   1.000e-03    
2023-04-02 05:27:17,620 			Last test performance: 99.28%
2023-04-02 05:27:17,620 ----------------
2023-04-02 05:27:17,895   50  => 108   		Training 486 pattern with 99.79% 	Forward time: 	 0.21 sec
2023-04-02 05:27:17,896 			Loss:    2.745e-04    			Backward time: 	 0.06 sec 
2023-04-02 05:27:18,173 			Learning rate: weights:   1.000e-03    
2023-04-02 05:27:18,173 			Last test performance: 99.28%
2023-04-02 05:27:18,173 ----------------
2023-04-02 05:27:18,445   50  => 109   		Training 486 pattern with 98.96% 	Forward time: 	 0.20 sec
2023-04-02 05:27:18,445 			Loss:    6.709e-04    			Backward time: 	 0.06 sec 
2023-04-02 05:27:18,580 			Learning rate: weights:   1.000e-03    
2023-04-02 05:27:18,581 			Last test performance: 99.28%
2023-04-02 05:27:18,581 ----------------
2023-04-02 05:27:18,841   50  => 110   		Training 486 pattern with 99.79% 	Forward time: 	 0.20 sec
2023-04-02 05:27:18,841 			Loss:    4.727e-04    			Backward time: 	 0.05 sec 
2023-04-02 05:27:18,998 			Learning rate: weights:   1.000e-03    
2023-04-02 05:27:18,998 			Last test performance: 99.28%
2023-04-02 05:27:18,998 ----------------
2023-04-02 05:27:19,248   50  => 111   		Training 486 pattern with 99.79% 	Forward time: 	 0.18 sec
2023-04-02 05:27:19,248 			Loss:    5.500e-04    			Backward time: 	 0.06 sec 
2023-04-02 05:27:19,384 			Learning rate: weights:   1.000e-03    
2023-04-02 05:27:19,384 			Last test performance: 99.28%
2023-04-02 05:27:19,384 ----------------
2023-04-02 05:27:19,625   50  => 112   		Training 486 pattern with 99.58% 	Forward time: 	 0.17 sec
2023-04-02 05:27:19,625 			Loss:    5.181e-04    			Backward time: 	 0.06 sec 
2023-04-02 05:27:19,771 			Learning rate: weights:   1.000e-03    
2023-04-02 05:27:19,771 			Last test performance: 99.28%
2023-04-02 05:27:19,771 ----------------
2023-04-02 05:27:20,049   50  => 113   		Training 486 pattern with 99.17% 	Forward time: 	 0.21 sec
2023-04-02 05:27:20,049 			Loss:    1.094e-03    			Backward time: 	 0.05 sec 
2023-04-02 05:27:20,168 			Learning rate: weights:   1.000e-03    
2023-04-02 05:27:20,168 			Last test performance: 99.28%
2023-04-02 05:27:20,168 ----------------
2023-04-02 05:27:20,416   50  => 114   		Training 486 pattern with 99.38% 	Forward time: 	 0.18 sec
2023-04-02 05:27:20,416 			Loss:    5.398e-04    			Backward time: 	 0.06 sec 
2023-04-02 05:27:20,508 			Learning rate: weights:   1.000e-03    
2023-04-02 05:27:20,508 			Last test performance: 99.28%
2023-04-02 05:27:20,508 ----------------
2023-04-02 05:27:20,776   50  => 115   		Training 486 pattern with 99.17% 	Forward time: 	 0.20 sec
2023-04-02 05:27:20,776 			Loss:    1.367e-03    			Backward time: 	 0.06 sec 
2023-04-02 05:27:20,870 			Learning rate: weights:   1.000e-03    
2023-04-02 05:27:20,870 			Last test performance: 99.28%
2023-04-02 05:27:20,870 ----------------
2023-04-02 05:27:21,159   50  => 116   		Training 486 pattern with 99.17% 	Forward time: 	 0.21 sec
2023-04-02 05:27:21,159 			Loss:    7.680e-04    			Backward time: 	 0.06 sec 
2023-04-02 05:27:21,284 			Learning rate: weights:   1.000e-03    
2023-04-02 05:27:21,285 			Last test performance: 99.28%
2023-04-02 05:27:21,285 ----------------
2023-04-02 05:27:21,584   50  => 117   		Training 486 pattern with 99.79% 	Forward time: 	 0.22 sec
2023-04-02 05:27:21,584 			Loss:    2.959e-04    			Backward time: 	 0.07 sec 
2023-04-02 05:27:21,705 			Learning rate: weights:   1.000e-03    
2023-04-02 05:27:21,705 			Last test performance: 99.28%
2023-04-02 05:27:21,705 ----------------
2023-04-02 05:27:21,997   50  => 118   		Training 486 pattern with 98.75% 	Forward time: 	 0.22 sec
2023-04-02 05:27:21,997 			Loss:    8.928e-04    			Backward time: 	 0.06 sec 
2023-04-02 05:27:22,124 			Learning rate: weights:   1.000e-03    
2023-04-02 05:27:22,124 			Last test performance: 99.28%
2023-04-02 05:27:22,124 ----------------
2023-04-02 05:27:22,384   50  => 119   		Training 486 pattern with 99.79% 	Forward time: 	 0.20 sec
2023-04-02 05:27:22,384 			Loss:    2.404e-04    			Backward time: 	 0.05 sec 
2023-04-02 05:27:22,501 			Learning rate: weights:   1.000e-03    
2023-04-02 05:27:22,501 			Last test performance: 99.28%
2023-04-02 05:27:22,501 ----------------
2023-04-02 05:27:22,803   50  => 120   		Training 486 pattern with 99.79% 	Forward time: 	 0.23 sec
2023-04-02 05:27:22,803 			Loss:    3.218e-04    			Backward time: 	 0.06 sec 
2023-04-02 05:27:22,900 			Learning rate: weights:   1.000e-03    
2023-04-02 05:27:22,900 			Last test performance: 99.28%
2023-04-02 05:27:22,900 ----------------
2023-04-02 05:27:23,189   50  => 121   		Training 486 pattern with 99.58% 	Forward time: 	 0.21 sec
2023-04-02 05:27:23,189 			Loss:    6.018e-04    			Backward time: 	 0.06 sec 
2023-04-02 05:27:23,304 			Learning rate: weights:   1.000e-03    
2023-04-02 05:27:23,304 			Last test performance: 99.28%
2023-04-02 05:27:23,304 ----------------
2023-04-02 05:27:23,580   50  => 122   		Training 486 pattern with 98.96% 	Forward time: 	 0.21 sec
2023-04-02 05:27:23,580 			Loss:    1.124e-03    			Backward time: 	 0.06 sec 
2023-04-02 05:27:23,689 			Learning rate: weights:   1.000e-03    
2023-04-02 05:27:23,689 			Last test performance: 99.28%
2023-04-02 05:27:23,689 ----------------
2023-04-02 05:27:23,935   50  => 123   		Training 486 pattern with 100.00% 	Forward time: 	 0.17 sec
2023-04-02 05:27:23,935 			Loss:    1.935e-04    			Backward time: 	 0.06 sec 
2023-04-02 05:27:24,036 			Learning rate: weights:   1.000e-03    
2023-04-02 05:27:24,036 			Last test performance: 99.28%
2023-04-02 05:27:24,036 ----------------
2023-04-02 05:27:24,294   50  => 124   		Training 486 pattern with 99.79% 	Forward time: 	 0.18 sec
2023-04-02 05:27:24,294 			Loss:    2.781e-04    			Backward time: 	 0.07 sec 
2023-04-02 05:27:24,443 
2023-04-02 05:27:24,443 Testing:
2023-04-02 05:27:24,483 		24 of 10000 with 95.83% 	 Time used:  0.04 sec
2023-04-02 05:27:24,493 		48 of 10000 with 95.83% 	 Time used:  0.01 sec
2023-04-02 05:27:24,499 		72 of 10000 with 97.22% 	 Time used:  0.01 sec
2023-04-02 05:27:24,505 		96 of 10000 with 96.88% 	 Time used:  0.01 sec
2023-04-02 05:27:24,511 		120 of 10000 with 97.50% 	 Time used:  0.01 sec
2023-04-02 05:27:24,517 		144 of 10000 with 97.22% 	 Time used:  0.01 sec
2023-04-02 05:27:24,523 		168 of 10000 with 97.62% 	 Time used:  0.01 sec
2023-04-02 05:27:24,530 		192 of 10000 with 97.92% 	 Time used:  0.01 sec
2023-04-02 05:27:24,536 		216 of 10000 with 98.15% 	 Time used:  0.01 sec
2023-04-02 05:27:24,542 		240 of 10000 with 98.33% 	 Time used:  0.01 sec
2023-04-02 05:27:24,548 		264 of 10000 with 98.48% 	 Time used:  0.01 sec
2023-04-02 05:27:24,554 		288 of 10000 with 98.61% 	 Time used:  0.01 sec
2023-04-02 05:27:24,561 		312 of 10000 with 98.40% 	 Time used:  0.01 sec
2023-04-02 05:27:24,567 		336 of 10000 with 98.51% 	 Time used:  0.01 sec
2023-04-02 05:27:24,573 		360 of 10000 with 98.61% 	 Time used:  0.01 sec
2023-04-02 05:27:24,579 		384 of 10000 with 98.70% 	 Time used:  0.01 sec
2023-04-02 05:27:24,586 		408 of 10000 with 98.77% 	 Time used:  0.01 sec
2023-04-02 05:27:24,592 		432 of 10000 with 98.84% 	 Time used:  0.01 sec
2023-04-02 05:27:24,598 		456 of 10000 with 98.46% 	 Time used:  0.01 sec
2023-04-02 05:27:24,605 		480 of 10000 with 98.54% 	 Time used:  0.01 sec
2023-04-02 05:27:24,611 		504 of 10000 with 98.41% 	 Time used:  0.01 sec
2023-04-02 05:27:24,617 		528 of 10000 with 98.48% 	 Time used:  0.01 sec
2023-04-02 05:27:24,624 		552 of 10000 with 98.55% 	 Time used:  0.01 sec
2023-04-02 05:27:24,630 		576 of 10000 with 98.44% 	 Time used:  0.01 sec
2023-04-02 05:27:24,637 		600 of 10000 with 98.50% 	 Time used:  0.01 sec
2023-04-02 05:27:24,643 		624 of 10000 with 98.56% 	 Time used:  0.01 sec
2023-04-02 05:27:24,649 		648 of 10000 with 98.61% 	 Time used:  0.01 sec
2023-04-02 05:27:24,656 		672 of 10000 with 98.66% 	 Time used:  0.01 sec
2023-04-02 05:27:24,662 		696 of 10000 with 98.71% 	 Time used:  0.01 sec
2023-04-02 05:27:24,668 		720 of 10000 with 98.75% 	 Time used:  0.01 sec
2023-04-02 05:27:24,675 		744 of 10000 with 98.79% 	 Time used:  0.01 sec
2023-04-02 05:27:24,681 		768 of 10000 with 98.83% 	 Time used:  0.01 sec
2023-04-02 05:27:24,688 		792 of 10000 with 98.86% 	 Time used:  0.01 sec
2023-04-02 05:27:24,694 		816 of 10000 with 98.90% 	 Time used:  0.01 sec
2023-04-02 05:27:24,700 		840 of 10000 with 98.81% 	 Time used:  0.01 sec
2023-04-02 05:27:24,706 		864 of 10000 with 98.84% 	 Time used:  0.01 sec
2023-04-02 05:27:24,713 		888 of 10000 with 98.76% 	 Time used:  0.01 sec
2023-04-02 05:27:24,719 		912 of 10000 with 98.57% 	 Time used:  0.01 sec
2023-04-02 05:27:24,725 		936 of 10000 with 98.61% 	 Time used:  0.01 sec
2023-04-02 05:27:24,732 		960 of 10000 with 98.65% 	 Time used:  0.01 sec
2023-04-02 05:27:24,738 		984 of 10000 with 98.68% 	 Time used:  0.01 sec
2023-04-02 05:27:24,744 		1008 of 10000 with 98.71% 	 Time used:  0.01 sec
2023-04-02 05:27:24,750 		1032 of 10000 with 98.74% 	 Time used:  0.01 sec
2023-04-02 05:27:24,757 		1056 of 10000 with 98.67% 	 Time used:  0.01 sec
2023-04-02 05:27:24,763 		1080 of 10000 with 98.70% 	 Time used:  0.01 sec
2023-04-02 05:27:24,770 		1104 of 10000 with 98.73% 	 Time used:  0.01 sec
2023-04-02 05:27:24,776 		1128 of 10000 with 98.76% 	 Time used:  0.01 sec
2023-04-02 05:27:24,782 		1152 of 10000 with 98.78% 	 Time used:  0.01 sec
2023-04-02 05:27:24,788 		1176 of 10000 with 98.81% 	 Time used:  0.01 sec
2023-04-02 05:27:24,795 		1200 of 10000 with 98.83% 	 Time used:  0.01 sec
2023-04-02 05:27:24,801 		1224 of 10000 with 98.77% 	 Time used:  0.01 sec
2023-04-02 05:27:24,808 		1248 of 10000 with 98.80% 	 Time used:  0.01 sec
2023-04-02 05:27:24,815 		1272 of 10000 with 98.82% 	 Time used:  0.01 sec
2023-04-02 05:27:24,821 		1296 of 10000 with 98.84% 	 Time used:  0.01 sec
2023-04-02 05:27:24,827 		1320 of 10000 with 98.86% 	 Time used:  0.01 sec
2023-04-02 05:27:24,834 		1344 of 10000 with 98.88% 	 Time used:  0.01 sec
2023-04-02 05:27:24,840 		1368 of 10000 with 98.83% 	 Time used:  0.01 sec
2023-04-02 05:27:24,846 		1392 of 10000 with 98.85% 	 Time used:  0.01 sec
2023-04-02 05:27:24,853 		1416 of 10000 with 98.87% 	 Time used:  0.01 sec
2023-04-02 05:27:24,859 		1440 of 10000 with 98.89% 	 Time used:  0.01 sec
2023-04-02 05:27:24,866 		1464 of 10000 with 98.91% 	 Time used:  0.01 sec
2023-04-02 05:27:24,872 		1488 of 10000 with 98.86% 	 Time used:  0.01 sec
2023-04-02 05:27:24,878 		1512 of 10000 with 98.88% 	 Time used:  0.01 sec
2023-04-02 05:27:24,884 		1536 of 10000 with 98.89% 	 Time used:  0.01 sec
2023-04-02 05:27:24,892 		1560 of 10000 with 98.91% 	 Time used:  0.01 sec
2023-04-02 05:27:24,901 		1584 of 10000 with 98.93% 	 Time used:  0.01 sec
2023-04-02 05:27:24,910 		1608 of 10000 with 98.94% 	 Time used:  0.01 sec
2023-04-02 05:27:24,919 		1632 of 10000 with 98.90% 	 Time used:  0.01 sec
2023-04-02 05:27:24,928 		1656 of 10000 with 98.91% 	 Time used:  0.01 sec
2023-04-02 05:27:24,937 		1680 of 10000 with 98.93% 	 Time used:  0.01 sec
2023-04-02 05:27:24,944 		1704 of 10000 with 98.94% 	 Time used:  0.01 sec
2023-04-02 05:27:24,950 		1728 of 10000 with 98.96% 	 Time used:  0.01 sec
2023-04-02 05:27:24,957 		1752 of 10000 with 98.97% 	 Time used:  0.01 sec
2023-04-02 05:27:24,963 		1776 of 10000 with 98.99% 	 Time used:  0.01 sec
2023-04-02 05:27:24,970 		1800 of 10000 with 99.00% 	 Time used:  0.01 sec
2023-04-02 05:27:24,976 		1824 of 10000 with 99.01% 	 Time used:  0.01 sec
2023-04-02 05:27:24,982 		1848 of 10000 with 99.03% 	 Time used:  0.01 sec
2023-04-02 05:27:24,989 		1872 of 10000 with 98.99% 	 Time used:  0.01 sec
2023-04-02 05:27:24,995 		1896 of 10000 with 99.00% 	 Time used:  0.01 sec
2023-04-02 05:27:25,002 		1920 of 10000 with 99.01% 	 Time used:  0.01 sec
2023-04-02 05:27:25,008 		1944 of 10000 with 99.02% 	 Time used:  0.01 sec
2023-04-02 05:27:25,014 		1968 of 10000 with 99.03% 	 Time used:  0.01 sec
2023-04-02 05:27:25,021 		1992 of 10000 with 99.05% 	 Time used:  0.01 sec
2023-04-02 05:27:25,027 		2016 of 10000 with 99.06% 	 Time used:  0.01 sec
2023-04-02 05:27:25,034 		2040 of 10000 with 99.07% 	 Time used:  0.01 sec
2023-04-02 05:27:25,040 		2064 of 10000 with 99.08% 	 Time used:  0.01 sec
2023-04-02 05:27:25,047 		2088 of 10000 with 99.09% 	 Time used:  0.01 sec
2023-04-02 05:27:25,053 		2112 of 10000 with 99.10% 	 Time used:  0.01 sec
2023-04-02 05:27:25,060 		2136 of 10000 with 99.11% 	 Time used:  0.01 sec
2023-04-02 05:27:25,066 		2160 of 10000 with 99.12% 	 Time used:  0.01 sec
2023-04-02 05:27:25,073 		2184 of 10000 with 99.13% 	 Time used:  0.01 sec
2023-04-02 05:27:25,079 		2208 of 10000 with 99.14% 	 Time used:  0.01 sec
2023-04-02 05:27:25,085 		2232 of 10000 with 99.15% 	 Time used:  0.01 sec
2023-04-02 05:27:25,092 		2256 of 10000 with 99.16% 	 Time used:  0.01 sec
2023-04-02 05:27:25,098 		2280 of 10000 with 99.17% 	 Time used:  0.01 sec
2023-04-02 05:27:25,104 		2304 of 10000 with 99.18% 	 Time used:  0.01 sec
2023-04-02 05:27:25,111 		2328 of 10000 with 99.18% 	 Time used:  0.01 sec
2023-04-02 05:27:25,117 		2352 of 10000 with 99.19% 	 Time used:  0.01 sec
2023-04-02 05:27:25,124 		2376 of 10000 with 99.20% 	 Time used:  0.01 sec
2023-04-02 05:27:25,130 		2400 of 10000 with 99.21% 	 Time used:  0.01 sec
2023-04-02 05:27:25,137 		2424 of 10000 with 99.17% 	 Time used:  0.01 sec
2023-04-02 05:27:25,143 		2448 of 10000 with 99.18% 	 Time used:  0.01 sec
2023-04-02 05:27:25,149 		2472 of 10000 with 99.19% 	 Time used:  0.01 sec
2023-04-02 05:27:25,156 		2496 of 10000 with 99.20% 	 Time used:  0.01 sec
2023-04-02 05:27:25,162 		2520 of 10000 with 99.21% 	 Time used:  0.01 sec
2023-04-02 05:27:25,169 		2544 of 10000 with 99.21% 	 Time used:  0.01 sec
2023-04-02 05:27:25,175 		2568 of 10000 with 99.22% 	 Time used:  0.01 sec
2023-04-02 05:27:25,181 		2592 of 10000 with 99.23% 	 Time used:  0.01 sec
2023-04-02 05:27:25,188 		2616 of 10000 with 99.24% 	 Time used:  0.01 sec
2023-04-02 05:27:25,194 		2640 of 10000 with 99.24% 	 Time used:  0.01 sec
2023-04-02 05:27:25,201 		2664 of 10000 with 99.25% 	 Time used:  0.01 sec
2023-04-02 05:27:25,207 		2688 of 10000 with 99.26% 	 Time used:  0.01 sec
2023-04-02 05:27:25,213 		2712 of 10000 with 99.26% 	 Time used:  0.01 sec
2023-04-02 05:27:25,220 		2736 of 10000 with 99.27% 	 Time used:  0.01 sec
2023-04-02 05:27:25,226 		2760 of 10000 with 99.28% 	 Time used:  0.01 sec
2023-04-02 05:27:25,232 		2784 of 10000 with 99.28% 	 Time used:  0.01 sec
2023-04-02 05:27:25,238 		2808 of 10000 with 99.29% 	 Time used:  0.01 sec
2023-04-02 05:27:25,245 		2832 of 10000 with 99.29% 	 Time used:  0.01 sec
2023-04-02 05:27:25,251 		2856 of 10000 with 99.30% 	 Time used:  0.01 sec
2023-04-02 05:27:25,258 		2880 of 10000 with 99.31% 	 Time used:  0.01 sec
2023-04-02 05:27:25,264 		2904 of 10000 with 99.31% 	 Time used:  0.01 sec
2023-04-02 05:27:25,270 		2928 of 10000 with 99.32% 	 Time used:  0.01 sec
2023-04-02 05:27:25,277 		2952 of 10000 with 99.32% 	 Time used:  0.01 sec
2023-04-02 05:27:25,284 		2976 of 10000 with 99.33% 	 Time used:  0.01 sec
2023-04-02 05:27:25,291 		3000 of 10000 with 99.30% 	 Time used:  0.01 sec
2023-04-02 05:27:25,297 		3024 of 10000 with 99.31% 	 Time used:  0.01 sec
2023-04-02 05:27:25,303 		3048 of 10000 with 99.31% 	 Time used:  0.01 sec
2023-04-02 05:27:25,310 		3072 of 10000 with 99.32% 	 Time used:  0.01 sec
2023-04-02 05:27:25,317 		3096 of 10000 with 99.32% 	 Time used:  0.01 sec
2023-04-02 05:27:25,323 		3120 of 10000 with 99.33% 	 Time used:  0.01 sec
2023-04-02 05:27:25,329 		3144 of 10000 with 99.33% 	 Time used:  0.01 sec
2023-04-02 05:27:25,336 		3168 of 10000 with 99.34% 	 Time used:  0.01 sec
2023-04-02 05:27:25,342 		3192 of 10000 with 99.31% 	 Time used:  0.01 sec
2023-04-02 05:27:25,349 		3216 of 10000 with 99.25% 	 Time used:  0.01 sec
2023-04-02 05:27:25,355 		3240 of 10000 with 99.26% 	 Time used:  0.01 sec
2023-04-02 05:27:25,362 		3264 of 10000 with 99.26% 	 Time used:  0.01 sec
2023-04-02 05:27:25,368 		3288 of 10000 with 99.27% 	 Time used:  0.01 sec
2023-04-02 05:27:25,374 		3312 of 10000 with 99.28% 	 Time used:  0.01 sec
2023-04-02 05:27:25,381 		3336 of 10000 with 99.28% 	 Time used:  0.01 sec
2023-04-02 05:27:25,387 		3360 of 10000 with 99.29% 	 Time used:  0.01 sec
2023-04-02 05:27:25,393 		3384 of 10000 with 99.29% 	 Time used:  0.01 sec
2023-04-02 05:27:25,400 		3408 of 10000 with 99.30% 	 Time used:  0.01 sec
2023-04-02 05:27:25,406 		3432 of 10000 with 99.30% 	 Time used:  0.01 sec
2023-04-02 05:27:25,412 		3456 of 10000 with 99.31% 	 Time used:  0.01 sec
2023-04-02 05:27:25,419 		3480 of 10000 with 99.28% 	 Time used:  0.01 sec
2023-04-02 05:27:25,425 		3504 of 10000 with 99.29% 	 Time used:  0.01 sec
2023-04-02 05:27:25,431 		3528 of 10000 with 99.29% 	 Time used:  0.01 sec
2023-04-02 05:27:25,438 		3552 of 10000 with 99.30% 	 Time used:  0.01 sec
2023-04-02 05:27:25,444 		3576 of 10000 with 99.30% 	 Time used:  0.01 sec
2023-04-02 05:27:25,451 		3600 of 10000 with 99.31% 	 Time used:  0.01 sec
2023-04-02 05:27:25,457 		3624 of 10000 with 99.31% 	 Time used:  0.01 sec
2023-04-02 05:27:25,463 		3648 of 10000 with 99.31% 	 Time used:  0.01 sec
2023-04-02 05:27:25,470 		3672 of 10000 with 99.32% 	 Time used:  0.01 sec
2023-04-02 05:27:25,476 		3696 of 10000 with 99.32% 	 Time used:  0.01 sec
2023-04-02 05:27:25,483 		3720 of 10000 with 99.33% 	 Time used:  0.01 sec
2023-04-02 05:27:25,490 		3744 of 10000 with 99.33% 	 Time used:  0.01 sec
2023-04-02 05:27:25,496 		3768 of 10000 with 99.34% 	 Time used:  0.01 sec
2023-04-02 05:27:25,502 		3792 of 10000 with 99.34% 	 Time used:  0.01 sec
2023-04-02 05:27:25,509 		3816 of 10000 with 99.34% 	 Time used:  0.01 sec
2023-04-02 05:27:25,515 		3840 of 10000 with 99.35% 	 Time used:  0.01 sec
2023-04-02 05:27:25,521 		3864 of 10000 with 99.35% 	 Time used:  0.01 sec
2023-04-02 05:27:25,528 		3888 of 10000 with 99.33% 	 Time used:  0.01 sec
2023-04-02 05:27:25,534 		3912 of 10000 with 99.34% 	 Time used:  0.01 sec
2023-04-02 05:27:25,540 		3936 of 10000 with 99.34% 	 Time used:  0.01 sec
2023-04-02 05:27:25,547 		3960 of 10000 with 99.34% 	 Time used:  0.01 sec
2023-04-02 05:27:25,553 		3984 of 10000 with 99.35% 	 Time used:  0.01 sec
2023-04-02 05:27:25,560 		4008 of 10000 with 99.33% 	 Time used:  0.01 sec
2023-04-02 05:27:25,566 		4032 of 10000 with 99.33% 	 Time used:  0.01 sec
2023-04-02 05:27:25,572 		4056 of 10000 with 99.33% 	 Time used:  0.01 sec
2023-04-02 05:27:25,579 		4080 of 10000 with 99.34% 	 Time used:  0.01 sec
2023-04-02 05:27:25,585 		4104 of 10000 with 99.34% 	 Time used:  0.01 sec
2023-04-02 05:27:25,591 		4128 of 10000 with 99.35% 	 Time used:  0.01 sec
2023-04-02 05:27:25,598 		4152 of 10000 with 99.35% 	 Time used:  0.01 sec
2023-04-02 05:27:25,604 		4176 of 10000 with 99.35% 	 Time used:  0.01 sec
2023-04-02 05:27:25,610 		4200 of 10000 with 99.31% 	 Time used:  0.01 sec
2023-04-02 05:27:25,617 		4224 of 10000 with 99.31% 	 Time used:  0.01 sec
2023-04-02 05:27:25,623 		4248 of 10000 with 99.32% 	 Time used:  0.01 sec
2023-04-02 05:27:25,629 		4272 of 10000 with 99.32% 	 Time used:  0.01 sec
2023-04-02 05:27:25,635 		4296 of 10000 with 99.32% 	 Time used:  0.01 sec
2023-04-02 05:27:25,642 		4320 of 10000 with 99.33% 	 Time used:  0.01 sec
2023-04-02 05:27:25,648 		4344 of 10000 with 99.33% 	 Time used:  0.01 sec
2023-04-02 05:27:25,654 		4368 of 10000 with 99.34% 	 Time used:  0.01 sec
2023-04-02 05:27:25,661 		4392 of 10000 with 99.34% 	 Time used:  0.01 sec
2023-04-02 05:27:25,667 		4416 of 10000 with 99.34% 	 Time used:  0.01 sec
2023-04-02 05:27:25,674 		4440 of 10000 with 99.35% 	 Time used:  0.01 sec
2023-04-02 05:27:25,680 		4464 of 10000 with 99.35% 	 Time used:  0.01 sec
2023-04-02 05:27:25,687 		4488 of 10000 with 99.35% 	 Time used:  0.01 sec
2023-04-02 05:27:25,693 		4512 of 10000 with 99.31% 	 Time used:  0.01 sec
2023-04-02 05:27:25,700 		4536 of 10000 with 99.32% 	 Time used:  0.01 sec
2023-04-02 05:27:25,706 		4560 of 10000 with 99.32% 	 Time used:  0.01 sec
2023-04-02 05:27:25,712 		4584 of 10000 with 99.32% 	 Time used:  0.01 sec
2023-04-02 05:27:25,719 		4608 of 10000 with 99.33% 	 Time used:  0.01 sec
2023-04-02 05:27:25,725 		4632 of 10000 with 99.33% 	 Time used:  0.01 sec
2023-04-02 05:27:25,731 		4656 of 10000 with 99.31% 	 Time used:  0.01 sec
2023-04-02 05:27:25,738 		4680 of 10000 with 99.32% 	 Time used:  0.01 sec
2023-04-02 05:27:25,744 		4704 of 10000 with 99.32% 	 Time used:  0.01 sec
2023-04-02 05:27:25,750 		4728 of 10000 with 99.30% 	 Time used:  0.01 sec
2023-04-02 05:27:25,756 		4752 of 10000 with 99.31% 	 Time used:  0.01 sec
2023-04-02 05:27:25,763 		4776 of 10000 with 99.31% 	 Time used:  0.01 sec
2023-04-02 05:27:25,769 		4800 of 10000 with 99.31% 	 Time used:  0.01 sec
2023-04-02 05:27:25,775 		4824 of 10000 with 99.32% 	 Time used:  0.01 sec
2023-04-02 05:27:25,782 		4848 of 10000 with 99.32% 	 Time used:  0.01 sec
2023-04-02 05:27:25,788 		4872 of 10000 with 99.30% 	 Time used:  0.01 sec
2023-04-02 05:27:25,794 		4896 of 10000 with 99.31% 	 Time used:  0.01 sec
2023-04-02 05:27:25,801 		4920 of 10000 with 99.31% 	 Time used:  0.01 sec
2023-04-02 05:27:25,807 		4944 of 10000 with 99.31% 	 Time used:  0.01 sec
2023-04-02 05:27:25,813 		4968 of 10000 with 99.32% 	 Time used:  0.01 sec
2023-04-02 05:27:25,820 		4992 of 10000 with 99.30% 	 Time used:  0.01 sec
2023-04-02 05:27:25,826 		5016 of 10000 with 99.30% 	 Time used:  0.01 sec
2023-04-02 05:27:25,832 		5040 of 10000 with 99.31% 	 Time used:  0.01 sec
2023-04-02 05:27:25,838 		5064 of 10000 with 99.31% 	 Time used:  0.01 sec
2023-04-02 05:27:25,845 		5088 of 10000 with 99.31% 	 Time used:  0.01 sec
2023-04-02 05:27:25,851 		5112 of 10000 with 99.32% 	 Time used:  0.01 sec
2023-04-02 05:27:25,858 		5136 of 10000 with 99.32% 	 Time used:  0.01 sec
2023-04-02 05:27:25,864 		5160 of 10000 with 99.32% 	 Time used:  0.01 sec
2023-04-02 05:27:25,870 		5184 of 10000 with 99.32% 	 Time used:  0.01 sec
2023-04-02 05:27:25,877 		5208 of 10000 with 99.33% 	 Time used:  0.01 sec
2023-04-02 05:27:25,883 		5232 of 10000 with 99.33% 	 Time used:  0.01 sec
2023-04-02 05:27:25,889 		5256 of 10000 with 99.33% 	 Time used:  0.01 sec
2023-04-02 05:27:25,895 		5280 of 10000 with 99.34% 	 Time used:  0.01 sec
2023-04-02 05:27:25,902 		5304 of 10000 with 99.34% 	 Time used:  0.01 sec
2023-04-02 05:27:25,908 		5328 of 10000 with 99.34% 	 Time used:  0.01 sec
2023-04-02 05:27:25,914 		5352 of 10000 with 99.33% 	 Time used:  0.01 sec
2023-04-02 05:27:25,920 		5376 of 10000 with 99.33% 	 Time used:  0.01 sec
2023-04-02 05:27:25,927 		5400 of 10000 with 99.31% 	 Time used:  0.01 sec
2023-04-02 05:27:25,933 		5424 of 10000 with 99.32% 	 Time used:  0.01 sec
2023-04-02 05:27:25,940 		5448 of 10000 with 99.32% 	 Time used:  0.01 sec
2023-04-02 05:27:25,946 		5472 of 10000 with 99.31% 	 Time used:  0.01 sec
2023-04-02 05:27:25,953 		5496 of 10000 with 99.31% 	 Time used:  0.01 sec
2023-04-02 05:27:25,959 		5520 of 10000 with 99.31% 	 Time used:  0.01 sec
2023-04-02 05:27:25,965 		5544 of 10000 with 99.31% 	 Time used:  0.01 sec
2023-04-02 05:27:25,971 		5568 of 10000 with 99.32% 	 Time used:  0.01 sec
2023-04-02 05:27:25,978 		5592 of 10000 with 99.32% 	 Time used:  0.01 sec
2023-04-02 05:27:25,984 		5616 of 10000 with 99.32% 	 Time used:  0.01 sec
2023-04-02 05:27:25,991 		5640 of 10000 with 99.33% 	 Time used:  0.01 sec
2023-04-02 05:27:25,997 		5664 of 10000 with 99.33% 	 Time used:  0.01 sec
2023-04-02 05:27:26,004 		5688 of 10000 with 99.33% 	 Time used:  0.01 sec
2023-04-02 05:27:26,010 		5712 of 10000 with 99.33% 	 Time used:  0.01 sec
2023-04-02 05:27:26,016 		5736 of 10000 with 99.30% 	 Time used:  0.01 sec
2023-04-02 05:27:26,022 		5760 of 10000 with 99.31% 	 Time used:  0.01 sec
2023-04-02 05:27:26,029 		5784 of 10000 with 99.31% 	 Time used:  0.01 sec
2023-04-02 05:27:26,035 		5808 of 10000 with 99.31% 	 Time used:  0.01 sec
2023-04-02 05:27:26,042 		5832 of 10000 with 99.31% 	 Time used:  0.01 sec
2023-04-02 05:27:26,048 		5856 of 10000 with 99.32% 	 Time used:  0.01 sec
2023-04-02 05:27:26,054 		5880 of 10000 with 99.32% 	 Time used:  0.01 sec
2023-04-02 05:27:26,061 		5904 of 10000 with 99.31% 	 Time used:  0.01 sec
2023-04-02 05:27:26,067 		5928 of 10000 with 99.31% 	 Time used:  0.01 sec
2023-04-02 05:27:26,074 		5952 of 10000 with 99.31% 	 Time used:  0.01 sec
2023-04-02 05:27:26,080 		5976 of 10000 with 99.31% 	 Time used:  0.01 sec
2023-04-02 05:27:26,086 		6000 of 10000 with 99.32% 	 Time used:  0.01 sec
2023-04-02 05:27:26,092 		6024 of 10000 with 99.32% 	 Time used:  0.01 sec
2023-04-02 05:27:26,098 		6048 of 10000 with 99.31% 	 Time used:  0.01 sec
2023-04-02 05:27:26,105 		6072 of 10000 with 99.31% 	 Time used:  0.01 sec
2023-04-02 05:27:26,111 		6096 of 10000 with 99.29% 	 Time used:  0.01 sec
2023-04-02 05:27:26,117 		6120 of 10000 with 99.28% 	 Time used:  0.01 sec
2023-04-02 05:27:26,124 		6144 of 10000 with 99.28% 	 Time used:  0.01 sec
2023-04-02 05:27:26,130 		6168 of 10000 with 99.29% 	 Time used:  0.01 sec
2023-04-02 05:27:26,136 		6192 of 10000 with 99.29% 	 Time used:  0.01 sec
2023-04-02 05:27:26,142 		6216 of 10000 with 99.29% 	 Time used:  0.01 sec
2023-04-02 05:27:26,149 		6240 of 10000 with 99.29% 	 Time used:  0.01 sec
2023-04-02 05:27:26,155 		6264 of 10000 with 99.30% 	 Time used:  0.01 sec
2023-04-02 05:27:26,161 		6288 of 10000 with 99.30% 	 Time used:  0.01 sec
2023-04-02 05:27:26,168 		6312 of 10000 with 99.30% 	 Time used:  0.01 sec
2023-04-02 05:27:26,174 		6336 of 10000 with 99.31% 	 Time used:  0.01 sec
2023-04-02 05:27:26,180 		6360 of 10000 with 99.31% 	 Time used:  0.01 sec
2023-04-02 05:27:26,187 		6384 of 10000 with 99.30% 	 Time used:  0.01 sec
2023-04-02 05:27:26,193 		6408 of 10000 with 99.30% 	 Time used:  0.01 sec
2023-04-02 05:27:26,199 		6432 of 10000 with 99.30% 	 Time used:  0.01 sec
2023-04-02 05:27:26,206 		6456 of 10000 with 99.30% 	 Time used:  0.01 sec
2023-04-02 05:27:26,212 		6480 of 10000 with 99.31% 	 Time used:  0.01 sec
2023-04-02 05:27:26,218 		6504 of 10000 with 99.31% 	 Time used:  0.01 sec
2023-04-02 05:27:26,225 		6528 of 10000 with 99.30% 	 Time used:  0.01 sec
2023-04-02 05:27:26,231 		6552 of 10000 with 99.28% 	 Time used:  0.01 sec
2023-04-02 05:27:26,238 		6576 of 10000 with 99.29% 	 Time used:  0.01 sec
2023-04-02 05:27:26,244 		6600 of 10000 with 99.29% 	 Time used:  0.01 sec
2023-04-02 05:27:26,250 		6624 of 10000 with 99.29% 	 Time used:  0.01 sec
2023-04-02 05:27:26,256 		6648 of 10000 with 99.29% 	 Time used:  0.01 sec
2023-04-02 05:27:26,263 		6672 of 10000 with 99.30% 	 Time used:  0.01 sec
2023-04-02 05:27:26,269 		6696 of 10000 with 99.30% 	 Time used:  0.01 sec
2023-04-02 05:27:26,275 		6720 of 10000 with 99.29% 	 Time used:  0.01 sec
2023-04-02 05:27:26,282 		6744 of 10000 with 99.29% 	 Time used:  0.01 sec
2023-04-02 05:27:26,288 		6768 of 10000 with 99.29% 	 Time used:  0.01 sec
2023-04-02 05:27:26,295 		6792 of 10000 with 99.28% 	 Time used:  0.01 sec
2023-04-02 05:27:26,301 		6816 of 10000 with 99.28% 	 Time used:  0.01 sec
2023-04-02 05:27:26,307 		6840 of 10000 with 99.27% 	 Time used:  0.01 sec
2023-04-02 05:27:26,313 		6864 of 10000 with 99.27% 	 Time used:  0.01 sec
2023-04-02 05:27:26,320 		6888 of 10000 with 99.27% 	 Time used:  0.01 sec
2023-04-02 05:27:26,326 		6912 of 10000 with 99.28% 	 Time used:  0.01 sec
2023-04-02 05:27:26,332 		6936 of 10000 with 99.28% 	 Time used:  0.01 sec
2023-04-02 05:27:26,339 		6960 of 10000 with 99.28% 	 Time used:  0.01 sec
2023-04-02 05:27:26,345 		6984 of 10000 with 99.26% 	 Time used:  0.01 sec
2023-04-02 05:27:26,351 		7008 of 10000 with 99.26% 	 Time used:  0.01 sec
2023-04-02 05:27:26,358 		7032 of 10000 with 99.26% 	 Time used:  0.01 sec
2023-04-02 05:27:26,364 		7056 of 10000 with 99.26% 	 Time used:  0.01 sec
2023-04-02 05:27:26,371 		7080 of 10000 with 99.27% 	 Time used:  0.01 sec
2023-04-02 05:27:26,377 		7104 of 10000 with 99.27% 	 Time used:  0.01 sec
2023-04-02 05:27:26,384 		7128 of 10000 with 99.27% 	 Time used:  0.01 sec
2023-04-02 05:27:26,390 		7152 of 10000 with 99.27% 	 Time used:  0.01 sec
2023-04-02 05:27:26,396 		7176 of 10000 with 99.28% 	 Time used:  0.01 sec
2023-04-02 05:27:26,403 		7200 of 10000 with 99.28% 	 Time used:  0.01 sec
2023-04-02 05:27:26,409 		7224 of 10000 with 99.28% 	 Time used:  0.01 sec
2023-04-02 05:27:26,416 		7248 of 10000 with 99.27% 	 Time used:  0.01 sec
2023-04-02 05:27:26,422 		7272 of 10000 with 99.27% 	 Time used:  0.01 sec
2023-04-02 05:27:26,428 		7296 of 10000 with 99.27% 	 Time used:  0.01 sec
2023-04-02 05:27:26,435 		7320 of 10000 with 99.28% 	 Time used:  0.01 sec
2023-04-02 05:27:26,441 		7344 of 10000 with 99.26% 	 Time used:  0.01 sec
2023-04-02 05:27:26,448 		7368 of 10000 with 99.27% 	 Time used:  0.01 sec
2023-04-02 05:27:26,454 		7392 of 10000 with 99.27% 	 Time used:  0.01 sec
2023-04-02 05:27:26,460 		7416 of 10000 with 99.27% 	 Time used:  0.01 sec
2023-04-02 05:27:26,467 		7440 of 10000 with 99.27% 	 Time used:  0.01 sec
2023-04-02 05:27:26,473 		7464 of 10000 with 99.28% 	 Time used:  0.01 sec
2023-04-02 05:27:26,480 		7488 of 10000 with 99.28% 	 Time used:  0.01 sec
2023-04-02 05:27:26,486 		7512 of 10000 with 99.28% 	 Time used:  0.01 sec
2023-04-02 05:27:26,493 		7536 of 10000 with 99.28% 	 Time used:  0.01 sec
2023-04-02 05:27:26,499 		7560 of 10000 with 99.27% 	 Time used:  0.01 sec
2023-04-02 05:27:26,505 		7584 of 10000 with 99.27% 	 Time used:  0.01 sec
2023-04-02 05:27:26,512 		7608 of 10000 with 99.28% 	 Time used:  0.01 sec
2023-04-02 05:27:26,518 		7632 of 10000 with 99.28% 	 Time used:  0.01 sec
2023-04-02 05:27:26,525 		7656 of 10000 with 99.28% 	 Time used:  0.01 sec
2023-04-02 05:27:26,531 		7680 of 10000 with 99.28% 	 Time used:  0.01 sec
2023-04-02 05:27:26,537 		7704 of 10000 with 99.29% 	 Time used:  0.01 sec
2023-04-02 05:27:26,544 		7728 of 10000 with 99.29% 	 Time used:  0.01 sec
2023-04-02 05:27:26,550 		7752 of 10000 with 99.29% 	 Time used:  0.01 sec
2023-04-02 05:27:26,557 		7776 of 10000 with 99.29% 	 Time used:  0.01 sec
2023-04-02 05:27:26,563 		7800 of 10000 with 99.29% 	 Time used:  0.01 sec
2023-04-02 05:27:26,569 		7824 of 10000 with 99.30% 	 Time used:  0.01 sec
2023-04-02 05:27:26,575 		7848 of 10000 with 99.30% 	 Time used:  0.01 sec
2023-04-02 05:27:26,582 		7872 of 10000 with 99.29% 	 Time used:  0.01 sec
2023-04-02 05:27:26,588 		7896 of 10000 with 99.29% 	 Time used:  0.01 sec
2023-04-02 05:27:26,594 		7920 of 10000 with 99.29% 	 Time used:  0.01 sec
2023-04-02 05:27:26,601 		7944 of 10000 with 99.30% 	 Time used:  0.01 sec
2023-04-02 05:27:26,607 		7968 of 10000 with 99.30% 	 Time used:  0.01 sec
2023-04-02 05:27:26,613 		7992 of 10000 with 99.30% 	 Time used:  0.01 sec
2023-04-02 05:27:26,620 		8016 of 10000 with 99.30% 	 Time used:  0.01 sec
2023-04-02 05:27:26,626 		8040 of 10000 with 99.30% 	 Time used:  0.01 sec
2023-04-02 05:27:26,633 		8064 of 10000 with 99.31% 	 Time used:  0.01 sec
2023-04-02 05:27:26,639 		8088 of 10000 with 99.31% 	 Time used:  0.01 sec
2023-04-02 05:27:26,645 		8112 of 10000 with 99.31% 	 Time used:  0.01 sec
2023-04-02 05:27:26,651 		8136 of 10000 with 99.31% 	 Time used:  0.01 sec
2023-04-02 05:27:26,658 		8160 of 10000 with 99.31% 	 Time used:  0.01 sec
2023-04-02 05:27:26,665 		8184 of 10000 with 99.32% 	 Time used:  0.01 sec
2023-04-02 05:27:26,671 		8208 of 10000 with 99.32% 	 Time used:  0.01 sec
2023-04-02 05:27:26,677 		8232 of 10000 with 99.31% 	 Time used:  0.01 sec
2023-04-02 05:27:26,684 		8256 of 10000 with 99.31% 	 Time used:  0.01 sec
2023-04-02 05:27:26,691 		8280 of 10000 with 99.31% 	 Time used:  0.01 sec
2023-04-02 05:27:26,697 		8304 of 10000 with 99.31% 	 Time used:  0.01 sec
2023-04-02 05:27:26,703 		8328 of 10000 with 99.32% 	 Time used:  0.01 sec
2023-04-02 05:27:26,710 		8352 of 10000 with 99.32% 	 Time used:  0.01 sec
2023-04-02 05:27:26,716 		8376 of 10000 with 99.32% 	 Time used:  0.01 sec
2023-04-02 05:27:26,722 		8400 of 10000 with 99.32% 	 Time used:  0.01 sec
2023-04-02 05:27:26,729 		8424 of 10000 with 99.31% 	 Time used:  0.01 sec
2023-04-02 05:27:26,735 		8448 of 10000 with 99.31% 	 Time used:  0.01 sec
2023-04-02 05:27:26,741 		8472 of 10000 with 99.32% 	 Time used:  0.01 sec
2023-04-02 05:27:26,748 		8496 of 10000 with 99.32% 	 Time used:  0.01 sec
2023-04-02 05:27:26,754 		8520 of 10000 with 99.32% 	 Time used:  0.01 sec
2023-04-02 05:27:26,761 		8544 of 10000 with 99.32% 	 Time used:  0.01 sec
2023-04-02 05:27:26,767 		8568 of 10000 with 99.32% 	 Time used:  0.01 sec
2023-04-02 05:27:26,774 		8592 of 10000 with 99.32% 	 Time used:  0.01 sec
2023-04-02 05:27:26,780 		8616 of 10000 with 99.33% 	 Time used:  0.01 sec
2023-04-02 05:27:26,786 		8640 of 10000 with 99.32% 	 Time used:  0.01 sec
2023-04-02 05:27:26,793 		8664 of 10000 with 99.31% 	 Time used:  0.01 sec
2023-04-02 05:27:26,799 		8688 of 10000 with 99.31% 	 Time used:  0.01 sec
2023-04-02 05:27:26,805 		8712 of 10000 with 99.31% 	 Time used:  0.01 sec
2023-04-02 05:27:26,812 		8736 of 10000 with 99.31% 	 Time used:  0.01 sec
2023-04-02 05:27:26,818 		8760 of 10000 with 99.32% 	 Time used:  0.01 sec
2023-04-02 05:27:26,824 		8784 of 10000 with 99.32% 	 Time used:  0.01 sec
2023-04-02 05:27:26,830 		8808 of 10000 with 99.31% 	 Time used:  0.01 sec
2023-04-02 05:27:26,837 		8832 of 10000 with 99.30% 	 Time used:  0.01 sec
2023-04-02 05:27:26,843 		8856 of 10000 with 99.30% 	 Time used:  0.01 sec
2023-04-02 05:27:26,849 		8880 of 10000 with 99.30% 	 Time used:  0.01 sec
2023-04-02 05:27:26,855 		8904 of 10000 with 99.30% 	 Time used:  0.01 sec
2023-04-02 05:27:26,862 		8928 of 10000 with 99.31% 	 Time used:  0.01 sec
2023-04-02 05:27:26,868 		8952 of 10000 with 99.31% 	 Time used:  0.01 sec
2023-04-02 05:27:26,874 		8976 of 10000 with 99.31% 	 Time used:  0.01 sec
2023-04-02 05:27:26,881 		9000 of 10000 with 99.31% 	 Time used:  0.01 sec
2023-04-02 05:27:26,887 		9024 of 10000 with 99.31% 	 Time used:  0.01 sec
2023-04-02 05:27:26,893 		9048 of 10000 with 99.31% 	 Time used:  0.01 sec
2023-04-02 05:27:26,899 		9072 of 10000 with 99.32% 	 Time used:  0.01 sec
2023-04-02 05:27:26,906 		9096 of 10000 with 99.32% 	 Time used:  0.01 sec
2023-04-02 05:27:26,912 		9120 of 10000 with 99.32% 	 Time used:  0.01 sec
2023-04-02 05:27:26,919 		9144 of 10000 with 99.32% 	 Time used:  0.01 sec
2023-04-02 05:27:26,925 		9168 of 10000 with 99.32% 	 Time used:  0.01 sec
2023-04-02 05:27:26,931 		9192 of 10000 with 99.33% 	 Time used:  0.01 sec
2023-04-02 05:27:26,938 		9216 of 10000 with 99.32% 	 Time used:  0.01 sec
2023-04-02 05:27:26,944 		9240 of 10000 with 99.32% 	 Time used:  0.01 sec
2023-04-02 05:27:26,950 		9264 of 10000 with 99.32% 	 Time used:  0.01 sec
2023-04-02 05:27:26,957 		9288 of 10000 with 99.32% 	 Time used:  0.01 sec
2023-04-02 05:27:26,963 		9312 of 10000 with 99.32% 	 Time used:  0.01 sec
2023-04-02 05:27:26,969 		9336 of 10000 with 99.33% 	 Time used:  0.01 sec
2023-04-02 05:27:26,976 		9360 of 10000 with 99.33% 	 Time used:  0.01 sec
2023-04-02 05:27:26,982 		9384 of 10000 with 99.33% 	 Time used:  0.01 sec
2023-04-02 05:27:26,988 		9408 of 10000 with 99.33% 	 Time used:  0.01 sec
2023-04-02 05:27:26,995 		9432 of 10000 with 99.33% 	 Time used:  0.01 sec
2023-04-02 05:27:27,001 		9456 of 10000 with 99.33% 	 Time used:  0.01 sec
2023-04-02 05:27:27,007 		9480 of 10000 with 99.32% 	 Time used:  0.01 sec
2023-04-02 05:27:27,013 		9504 of 10000 with 99.33% 	 Time used:  0.01 sec
2023-04-02 05:27:27,022 		9528 of 10000 with 99.33% 	 Time used:  0.01 sec
2023-04-02 05:27:27,031 		9552 of 10000 with 99.33% 	 Time used:  0.01 sec
2023-04-02 05:27:27,040 		9576 of 10000 with 99.33% 	 Time used:  0.01 sec
2023-04-02 05:27:27,048 		9600 of 10000 with 99.33% 	 Time used:  0.01 sec
2023-04-02 05:27:27,055 		9624 of 10000 with 99.33% 	 Time used:  0.01 sec
2023-04-02 05:27:27,061 		9648 of 10000 with 99.33% 	 Time used:  0.01 sec
2023-04-02 05:27:27,067 		9672 of 10000 with 99.33% 	 Time used:  0.01 sec
2023-04-02 05:27:27,074 		9696 of 10000 with 99.32% 	 Time used:  0.01 sec
2023-04-02 05:27:27,080 		9720 of 10000 with 99.31% 	 Time used:  0.01 sec
2023-04-02 05:27:27,087 		9744 of 10000 with 99.30% 	 Time used:  0.01 sec
2023-04-02 05:27:27,093 		9768 of 10000 with 99.30% 	 Time used:  0.01 sec
2023-04-02 05:27:27,099 		9792 of 10000 with 99.31% 	 Time used:  0.01 sec
2023-04-02 05:27:27,106 		9816 of 10000 with 99.31% 	 Time used:  0.01 sec
2023-04-02 05:27:27,112 		9840 of 10000 with 99.31% 	 Time used:  0.01 sec
2023-04-02 05:27:27,118 		9864 of 10000 with 99.31% 	 Time used:  0.01 sec
2023-04-02 05:27:27,125 		9888 of 10000 with 99.30% 	 Time used:  0.01 sec
2023-04-02 05:27:27,131 		9912 of 10000 with 99.30% 	 Time used:  0.01 sec
2023-04-02 05:27:27,138 		9936 of 10000 with 99.31% 	 Time used:  0.01 sec
2023-04-02 05:27:27,144 		9960 of 10000 with 99.31% 	 Time used:  0.01 sec
2023-04-02 05:27:27,150 		9984 of 10000 with 99.31% 	 Time used:  0.01 sec
2023-04-02 05:27:27,157 		10000 of 10000 with 99.30% 	 Time used:  0.01 sec
2023-04-02 05:27:27,157 
2023-04-02 05:27:27,161 			Learning rate: weights:   1.000e-03    
2023-04-02 05:27:27,161 			Last test performance: 99.30%
2023-04-02 05:27:27,161 ----------------
2023-04-02 05:27:27,370   51  =>  0    		Training 486 pattern with 99.79% 	Forward time: 	 0.15 sec
2023-04-02 05:27:27,371 			Loss:    3.951e-04    			Backward time: 	 0.05 sec 
2023-04-02 05:27:27,453 			Learning rate: weights:   1.000e-03    
2023-04-02 05:27:27,454 			Last test performance: 99.30%
2023-04-02 05:27:27,454 ----------------
2023-04-02 05:27:27,692   51  =>  1    		Training 486 pattern with 99.58% 	Forward time: 	 0.17 sec
2023-04-02 05:27:27,692 			Loss:    4.741e-04    			Backward time: 	 0.05 sec 
2023-04-02 05:27:27,780 			Learning rate: weights:   1.000e-03    
2023-04-02 05:27:27,780 			Last test performance: 99.30%
2023-04-02 05:27:27,780 ----------------
2023-04-02 05:27:28,046   51  =>  2    		Training 486 pattern with 99.38% 	Forward time: 	 0.21 sec
2023-04-02 05:27:28,046 			Loss:    8.248e-04    			Backward time: 	 0.05 sec 
2023-04-02 05:27:28,273 			Learning rate: weights:   1.000e-03    
2023-04-02 05:27:28,273 			Last test performance: 99.30%
2023-04-02 05:27:28,274 ----------------
2023-04-02 05:27:28,580   51  =>  3    		Training 486 pattern with 99.79% 	Forward time: 	 0.24 sec
2023-04-02 05:27:28,580 			Loss:    2.283e-04    			Backward time: 	 0.06 sec 
2023-04-02 05:27:28,735 			Learning rate: weights:   1.000e-03    
2023-04-02 05:27:28,735 			Last test performance: 99.30%
2023-04-02 05:27:28,736 ----------------
2023-04-02 05:27:29,002   51  =>  4    		Training 486 pattern with 99.58% 	Forward time: 	 0.20 sec
2023-04-02 05:27:29,002 			Loss:    4.841e-04    			Backward time: 	 0.06 sec 
2023-04-02 05:27:29,165 			Learning rate: weights:   1.000e-03    
2023-04-02 05:27:29,166 			Last test performance: 99.30%
2023-04-02 05:27:29,166 ----------------
2023-04-02 05:27:29,452   51  =>  5    		Training 486 pattern with 100.00% 	Forward time: 	 0.21 sec
2023-04-02 05:27:29,452 			Loss:    1.989e-04    			Backward time: 	 0.06 sec 
2023-04-02 05:27:29,575 			Learning rate: weights:   1.000e-03    
2023-04-02 05:27:29,575 			Last test performance: 99.30%
2023-04-02 05:27:29,576 ----------------
2023-04-02 05:27:29,843   51  =>  6    		Training 486 pattern with 99.58% 	Forward time: 	 0.21 sec
2023-04-02 05:27:29,843 			Loss:    2.784e-04    			Backward time: 	 0.05 sec 
2023-04-02 05:27:29,969 			Learning rate: weights:   1.000e-03    
2023-04-02 05:27:29,969 			Last test performance: 99.30%
2023-04-02 05:27:29,970 ----------------
2023-04-02 05:27:30,223   51  =>  7    		Training 486 pattern with 99.79% 	Forward time: 	 0.18 sec
2023-04-02 05:27:30,223 			Loss:    3.854e-04    			Backward time: 	 0.07 sec 
2023-04-02 05:27:30,349 			Learning rate: weights:   1.000e-03    
2023-04-02 05:27:30,349 			Last test performance: 99.30%
2023-04-02 05:27:30,349 ----------------
2023-04-02 05:27:30,607   51  =>  8    		Training 486 pattern with 99.79% 	Forward time: 	 0.18 sec
2023-04-02 05:27:30,608 			Loss:    2.660e-04    			Backward time: 	 0.07 sec 
2023-04-02 05:27:30,694 			Learning rate: weights:   1.000e-03    
2023-04-02 05:27:30,694 			Last test performance: 99.30%
2023-04-02 05:27:30,694 ----------------
2023-04-02 05:27:30,953   51  =>  9    		Training 486 pattern with 99.79% 	Forward time: 	 0.20 sec
2023-04-02 05:27:30,953 			Loss:    3.123e-04    			Backward time: 	 0.05 sec 
2023-04-02 05:27:31,111 			Learning rate: weights:   1.000e-03    
2023-04-02 05:27:31,112 			Last test performance: 99.30%
2023-04-02 05:27:31,112 ----------------
2023-04-02 05:27:31,363   51  =>  10   		Training 486 pattern with 99.58% 	Forward time: 	 0.18 sec
2023-04-02 05:27:31,363 			Loss:    3.232e-04    			Backward time: 	 0.06 sec 
2023-04-02 05:27:31,476 			Learning rate: weights:   1.000e-03    
2023-04-02 05:27:31,476 			Last test performance: 99.30%
2023-04-02 05:27:31,476 ----------------
2023-04-02 05:27:31,700   51  =>  11   		Training 486 pattern with 99.58% 	Forward time: 	 0.16 sec
2023-04-02 05:27:31,700 			Loss:    7.156e-04    			Backward time: 	 0.05 sec 
2023-04-02 05:27:31,825 			Learning rate: weights:   1.000e-03    
2023-04-02 05:27:31,825 			Last test performance: 99.30%
2023-04-02 05:27:31,825 ----------------
2023-04-02 05:27:32,073   51  =>  12   		Training 486 pattern with 100.00% 	Forward time: 	 0.18 sec
2023-04-02 05:27:32,074 			Loss:    1.328e-04    			Backward time: 	 0.06 sec 
2023-04-02 05:27:32,156 			Learning rate: weights:   1.000e-03    
2023-04-02 05:27:32,156 			Last test performance: 99.30%
2023-04-02 05:27:32,156 ----------------
2023-04-02 05:27:32,436   51  =>  13   		Training 486 pattern with 99.58% 	Forward time: 	 0.22 sec
2023-04-02 05:27:32,436 			Loss:    5.717e-04    			Backward time: 	 0.05 sec 
2023-04-02 05:27:32,539 			Learning rate: weights:   1.000e-03    
2023-04-02 05:27:32,539 			Last test performance: 99.30%
2023-04-02 05:27:32,539 ----------------
2023-04-02 05:27:32,803   51  =>  14   		Training 486 pattern with 99.58% 	Forward time: 	 0.20 sec
2023-04-02 05:27:32,803 			Loss:    6.030e-04    			Backward time: 	 0.05 sec 
2023-04-02 05:27:32,886 			Learning rate: weights:   1.000e-03    
2023-04-02 05:27:32,886 			Last test performance: 99.30%
2023-04-02 05:27:32,887 ----------------
2023-04-02 05:27:33,147   51  =>  15   		Training 486 pattern with 100.00% 	Forward time: 	 0.19 sec
2023-04-02 05:27:33,147 			Loss:    1.504e-04    			Backward time: 	 0.06 sec 
2023-04-02 05:27:33,367 			Learning rate: weights:   1.000e-03    
2023-04-02 05:27:33,367 			Last test performance: 99.30%
2023-04-02 05:27:33,367 ----------------
2023-04-02 05:27:33,603   51  =>  16   		Training 486 pattern with 99.79% 	Forward time: 	 0.17 sec
2023-04-02 05:27:33,603 			Loss:    2.310e-04    			Backward time: 	 0.06 sec 
2023-04-02 05:27:33,738 			Learning rate: weights:   1.000e-03    
2023-04-02 05:27:33,738 			Last test performance: 99.30%
2023-04-02 05:27:33,738 ----------------
2023-04-02 05:27:34,006   51  =>  17   		Training 486 pattern with 98.96% 	Forward time: 	 0.20 sec
2023-04-02 05:27:34,006 			Loss:    1.167e-03    			Backward time: 	 0.05 sec 
2023-04-02 05:27:34,126 			Learning rate: weights:   1.000e-03    
2023-04-02 05:27:34,126 			Last test performance: 99.30%
2023-04-02 05:27:34,127 ----------------
2023-04-02 05:27:34,373   51  =>  18   		Training 486 pattern with 99.17% 	Forward time: 	 0.17 sec
2023-04-02 05:27:34,373 			Loss:    1.438e-03    			Backward time: 	 0.06 sec 
2023-04-02 05:27:34,546 			Learning rate: weights:   1.000e-03    
2023-04-02 05:27:34,546 			Last test performance: 99.30%
2023-04-02 05:27:34,546 ----------------
2023-04-02 05:27:34,761   51  =>  19   		Training 486 pattern with 99.58% 	Forward time: 	 0.15 sec
2023-04-02 05:27:34,761 			Loss:    3.774e-04    			Backward time: 	 0.05 sec 
2023-04-02 05:27:34,887 			Learning rate: weights:   1.000e-03    
2023-04-02 05:27:34,887 			Last test performance: 99.30%
2023-04-02 05:27:34,887 ----------------
2023-04-02 05:27:35,132   51  =>  20   		Training 486 pattern with 99.79% 	Forward time: 	 0.17 sec
2023-04-02 05:27:35,132 			Loss:    2.655e-04    			Backward time: 	 0.06 sec 
2023-04-02 05:27:35,258 			Learning rate: weights:   1.000e-03    
2023-04-02 05:27:35,259 			Last test performance: 99.30%
2023-04-02 05:27:35,259 ----------------
2023-04-02 05:27:35,553   51  =>  21   		Training 486 pattern with 98.96% 	Forward time: 	 0.22 sec
2023-04-02 05:27:35,553 			Loss:    8.101e-04    			Backward time: 	 0.06 sec 
2023-04-02 05:27:35,750 			Learning rate: weights:   1.000e-03    
2023-04-02 05:27:35,751 			Last test performance: 99.30%
2023-04-02 05:27:35,751 ----------------
2023-04-02 05:27:35,973   51  =>  22   		Training 486 pattern with 98.54% 	Forward time: 	 0.16 sec
2023-04-02 05:27:35,973 			Loss:    1.725e-03    			Backward time: 	 0.05 sec 
2023-04-02 05:27:36,096 			Learning rate: weights:   1.000e-03    
2023-04-02 05:27:36,097 			Last test performance: 99.30%
2023-04-02 05:27:36,097 ----------------
2023-04-02 05:27:36,364   51  =>  23   		Training 486 pattern with 99.79% 	Forward time: 	 0.21 sec
2023-04-02 05:27:36,364 			Loss:    2.654e-04    			Backward time: 	 0.05 sec 
2023-04-02 05:27:36,493 			Learning rate: weights:   1.000e-03    
2023-04-02 05:27:36,493 			Last test performance: 99.30%
2023-04-02 05:27:36,493 ----------------
2023-04-02 05:27:36,734   51  =>  24   		Training 486 pattern with 99.79% 	Forward time: 	 0.17 sec
2023-04-02 05:27:36,735 			Loss:    4.172e-04    			Backward time: 	 0.06 sec 
2023-04-02 05:27:36,880 			Learning rate: weights:   1.000e-03    
2023-04-02 05:27:36,880 			Last test performance: 99.30%
2023-04-02 05:27:36,881 ----------------
2023-04-02 05:27:37,124   51  =>  25   		Training 486 pattern with 99.58% 	Forward time: 	 0.17 sec
2023-04-02 05:27:37,124 			Loss:    5.128e-04    			Backward time: 	 0.06 sec 
2023-04-02 05:27:37,238 			Learning rate: weights:   1.000e-03    
2023-04-02 05:27:37,238 			Last test performance: 99.30%
2023-04-02 05:27:37,238 ----------------
2023-04-02 05:27:37,474   51  =>  26   		Training 486 pattern with 99.58% 	Forward time: 	 0.17 sec
2023-04-02 05:27:37,474 			Loss:    3.585e-04    			Backward time: 	 0.06 sec 
2023-04-02 05:27:37,562 			Learning rate: weights:   1.000e-03    
2023-04-02 05:27:37,563 			Last test performance: 99.30%
2023-04-02 05:27:37,563 ----------------
2023-04-02 05:27:37,838   51  =>  27   		Training 486 pattern with 99.38% 	Forward time: 	 0.22 sec
2023-04-02 05:27:37,838 			Loss:    8.959e-04    			Backward time: 	 0.05 sec 
2023-04-02 05:27:37,926 			Learning rate: weights:   1.000e-03    
2023-04-02 05:27:37,927 			Last test performance: 99.30%
2023-04-02 05:27:37,927 ----------------
2023-04-02 05:27:38,159   51  =>  28   		Training 486 pattern with 99.79% 	Forward time: 	 0.17 sec
2023-04-02 05:27:38,159 			Loss:    2.729e-04    			Backward time: 	 0.05 sec 
2023-04-02 05:27:38,413 			Learning rate: weights:   1.000e-03    
2023-04-02 05:27:38,413 			Last test performance: 99.30%
2023-04-02 05:27:38,414 ----------------
2023-04-02 05:27:38,679   51  =>  29   		Training 486 pattern with 99.38% 	Forward time: 	 0.19 sec
2023-04-02 05:27:38,679 			Loss:    6.296e-04    			Backward time: 	 0.06 sec 
2023-04-02 05:27:38,856 			Learning rate: weights:   1.000e-03    
2023-04-02 05:27:38,856 			Last test performance: 99.30%
2023-04-02 05:27:38,857 ----------------
2023-04-02 05:27:39,130   51  =>  30   		Training 486 pattern with 99.79% 	Forward time: 	 0.21 sec
2023-04-02 05:27:39,130 			Loss:    3.417e-04    			Backward time: 	 0.05 sec 
2023-04-02 05:27:39,322 			Learning rate: weights:   1.000e-03    
2023-04-02 05:27:39,322 			Last test performance: 99.30%
2023-04-02 05:27:39,322 ----------------
2023-04-02 05:27:39,620   51  =>  31   		Training 486 pattern with 99.79% 	Forward time: 	 0.22 sec
2023-04-02 05:27:39,620 			Loss:    3.406e-04    			Backward time: 	 0.06 sec 
2023-04-02 05:27:39,783 			Learning rate: weights:   1.000e-03    
2023-04-02 05:27:39,783 			Last test performance: 99.30%
2023-04-02 05:27:39,783 ----------------
2023-04-02 05:27:40,025   51  =>  32   		Training 486 pattern with 99.38% 	Forward time: 	 0.18 sec
2023-04-02 05:27:40,025 			Loss:    5.666e-04    			Backward time: 	 0.06 sec 
2023-04-02 05:27:40,157 			Learning rate: weights:   1.000e-03    
2023-04-02 05:27:40,157 			Last test performance: 99.30%
2023-04-02 05:27:40,157 ----------------
2023-04-02 05:27:40,430   51  =>  33   		Training 486 pattern with 99.17% 	Forward time: 	 0.21 sec
2023-04-02 05:27:40,430 			Loss:    6.349e-04    			Backward time: 	 0.05 sec 
2023-04-02 05:27:40,608 			Learning rate: weights:   1.000e-03    
2023-04-02 05:27:40,608 			Last test performance: 99.30%
2023-04-02 05:27:40,608 ----------------
2023-04-02 05:27:40,878   51  =>  34   		Training 486 pattern with 99.79% 	Forward time: 	 0.21 sec
2023-04-02 05:27:40,878 			Loss:    2.884e-04    			Backward time: 	 0.05 sec 
2023-04-02 05:27:41,005 			Learning rate: weights:   1.000e-03    
2023-04-02 05:27:41,006 			Last test performance: 99.30%
2023-04-02 05:27:41,006 ----------------
2023-04-02 05:27:41,255   51  =>  35   		Training 486 pattern with 99.79% 	Forward time: 	 0.18 sec
2023-04-02 05:27:41,256 			Loss:    2.644e-04    			Backward time: 	 0.06 sec 
2023-04-02 05:27:41,351 			Learning rate: weights:   1.000e-03    
2023-04-02 05:27:41,351 			Last test performance: 99.30%
2023-04-02 05:27:41,351 ----------------
2023-04-02 05:27:41,644   51  =>  36   		Training 486 pattern with 99.58% 	Forward time: 	 0.22 sec
2023-04-02 05:27:41,644 			Loss:    4.109e-04    			Backward time: 	 0.06 sec 
2023-04-02 05:27:41,755 			Learning rate: weights:   1.000e-03    
2023-04-02 05:27:41,755 			Last test performance: 99.30%
2023-04-02 05:27:41,755 ----------------
2023-04-02 05:27:42,025   51  =>  37   		Training 486 pattern with 99.38% 	Forward time: 	 0.21 sec
2023-04-02 05:27:42,025 			Loss:    6.817e-04    			Backward time: 	 0.05 sec 
2023-04-02 05:27:42,215 			Learning rate: weights:   1.000e-03    
2023-04-02 05:27:42,215 			Last test performance: 99.30%
2023-04-02 05:27:42,216 ----------------
2023-04-02 05:27:42,485   51  =>  38   		Training 486 pattern with 99.58% 	Forward time: 	 0.20 sec
2023-04-02 05:27:42,485 			Loss:    1.356e-03    			Backward time: 	 0.06 sec 
2023-04-02 05:27:42,616 			Learning rate: weights:   1.000e-03    
2023-04-02 05:27:42,616 			Last test performance: 99.30%
2023-04-02 05:27:42,616 ----------------
2023-04-02 05:27:42,866   51  =>  39   		Training 486 pattern with 99.38% 	Forward time: 	 0.18 sec
2023-04-02 05:27:42,866 			Loss:    1.155e-03    			Backward time: 	 0.06 sec 
2023-04-02 05:27:43,014 			Learning rate: weights:   1.000e-03    
2023-04-02 05:27:43,014 			Last test performance: 99.30%
2023-04-02 05:27:43,014 ----------------
2023-04-02 05:27:43,293   51  =>  40   		Training 486 pattern with 99.58% 	Forward time: 	 0.21 sec
2023-04-02 05:27:43,293 			Loss:    4.254e-04    			Backward time: 	 0.06 sec 
2023-04-02 05:27:43,408 			Learning rate: weights:   1.000e-03    
2023-04-02 05:27:43,408 			Last test performance: 99.30%
2023-04-02 05:27:43,409 ----------------
2023-04-02 05:27:43,700   51  =>  41   		Training 486 pattern with 99.79% 	Forward time: 	 0.22 sec
2023-04-02 05:27:43,700 			Loss:    3.201e-04    			Backward time: 	 0.06 sec 
2023-04-02 05:27:43,791 			Learning rate: weights:   1.000e-03    
2023-04-02 05:27:43,792 			Last test performance: 99.30%
2023-04-02 05:27:43,792 ----------------
2023-04-02 05:27:44,052   51  =>  42   		Training 486 pattern with 99.58% 	Forward time: 	 0.18 sec
2023-04-02 05:27:44,052 			Loss:    5.557e-04    			Backward time: 	 0.06 sec 
2023-04-02 05:27:44,211 			Learning rate: weights:   1.000e-03    
2023-04-02 05:27:44,211 			Last test performance: 99.30%
2023-04-02 05:27:44,211 ----------------
2023-04-02 05:27:44,501   51  =>  43   		Training 486 pattern with 98.54% 	Forward time: 	 0.22 sec
2023-04-02 05:27:44,501 			Loss:    1.954e-03    			Backward time: 	 0.06 sec 
2023-04-02 05:27:44,638 			Learning rate: weights:   1.000e-03    
2023-04-02 05:27:44,638 			Last test performance: 99.30%
2023-04-02 05:27:44,638 ----------------
2023-04-02 05:27:44,908   51  =>  44   		Training 486 pattern with 99.58% 	Forward time: 	 0.20 sec
2023-04-02 05:27:44,908 			Loss:    4.048e-04    			Backward time: 	 0.06 sec 
2023-04-02 05:27:45,022 			Learning rate: weights:   1.000e-03    
2023-04-02 05:27:45,022 			Last test performance: 99.30%
2023-04-02 05:27:45,023 ----------------
2023-04-02 05:27:45,292   51  =>  45   		Training 486 pattern with 99.58% 	Forward time: 	 0.19 sec
2023-04-02 05:27:45,292 			Loss:    3.853e-04    			Backward time: 	 0.07 sec 
2023-04-02 05:27:45,421 			Learning rate: weights:   1.000e-03    
2023-04-02 05:27:45,421 			Last test performance: 99.30%
2023-04-02 05:27:45,422 ----------------
2023-04-02 05:27:45,699   51  =>  46   		Training 486 pattern with 99.79% 	Forward time: 	 0.21 sec
2023-04-02 05:27:45,699 			Loss:    3.417e-04    			Backward time: 	 0.06 sec 
2023-04-02 05:27:45,829 			Learning rate: weights:   1.000e-03    
2023-04-02 05:27:45,829 			Last test performance: 99.30%
2023-04-02 05:27:45,829 ----------------
2023-04-02 05:27:46,077   51  =>  47   		Training 486 pattern with 100.00% 	Forward time: 	 0.18 sec
2023-04-02 05:27:46,077 			Loss:    1.846e-04    			Backward time: 	 0.06 sec 
2023-04-02 05:27:46,209 			Learning rate: weights:   1.000e-03    
2023-04-02 05:27:46,209 			Last test performance: 99.30%
2023-04-02 05:27:46,209 ----------------
2023-04-02 05:27:46,528   51  =>  48   		Training 486 pattern with 99.79% 	Forward time: 	 0.25 sec
2023-04-02 05:27:46,528 			Loss:    3.137e-04    			Backward time: 	 0.06 sec 
2023-04-02 05:27:46,630 			Learning rate: weights:   1.000e-03    
2023-04-02 05:27:46,630 			Last test performance: 99.30%
2023-04-02 05:27:46,630 ----------------
2023-04-02 05:27:46,906   51  =>  49   		Training 486 pattern with 99.38% 	Forward time: 	 0.22 sec
2023-04-02 05:27:46,906 			Loss:    8.090e-04    			Backward time: 	 0.05 sec 
2023-04-02 05:27:46,998 			Learning rate: weights:   1.000e-03    
2023-04-02 05:27:46,999 			Last test performance: 99.30%
2023-04-02 05:27:46,999 ----------------
2023-04-02 05:27:47,292   51  =>  50   		Training 486 pattern with 99.79% 	Forward time: 	 0.22 sec
2023-04-02 05:27:47,292 			Loss:    3.260e-04    			Backward time: 	 0.06 sec 
2023-04-02 05:27:47,496 			Learning rate: weights:   1.000e-03    
2023-04-02 05:27:47,497 			Last test performance: 99.30%
2023-04-02 05:27:47,497 ----------------
2023-04-02 05:27:47,752   51  =>  51   		Training 486 pattern with 99.17% 	Forward time: 	 0.18 sec
2023-04-02 05:27:47,752 			Loss:    6.096e-04    			Backward time: 	 0.06 sec 
2023-04-02 05:27:47,840 			Learning rate: weights:   1.000e-03    
2023-04-02 05:27:47,840 			Last test performance: 99.30%
2023-04-02 05:27:47,840 ----------------
2023-04-02 05:27:48,121   51  =>  52   		Training 486 pattern with 99.79% 	Forward time: 	 0.21 sec
2023-04-02 05:27:48,121 			Loss:    2.206e-04    			Backward time: 	 0.06 sec 
2023-04-02 05:27:48,269 			Learning rate: weights:   1.000e-03    
2023-04-02 05:27:48,270 			Last test performance: 99.30%
2023-04-02 05:27:48,270 ----------------
2023-04-02 05:27:48,532   51  =>  53   		Training 486 pattern with 99.79% 	Forward time: 	 0.20 sec
2023-04-02 05:27:48,532 			Loss:    4.973e-04    			Backward time: 	 0.05 sec 
2023-04-02 05:27:48,619 			Learning rate: weights:   1.000e-03    
2023-04-02 05:27:48,619 			Last test performance: 99.30%
2023-04-02 05:27:48,619 ----------------
2023-04-02 05:27:48,961   51  =>  54   		Training 486 pattern with 99.58% 	Forward time: 	 0.25 sec
2023-04-02 05:27:48,962 			Loss:    3.413e-04    			Backward time: 	 0.08 sec 
2023-04-02 05:27:49,053 			Learning rate: weights:   1.000e-03    
2023-04-02 05:27:49,054 			Last test performance: 99.30%
2023-04-02 05:27:49,054 ----------------
2023-04-02 05:27:49,299   51  =>  55   		Training 486 pattern with 99.17% 	Forward time: 	 0.18 sec
2023-04-02 05:27:49,299 			Loss:    9.167e-04    			Backward time: 	 0.06 sec 
2023-04-02 05:27:49,381 			Learning rate: weights:   1.000e-03    
2023-04-02 05:27:49,381 			Last test performance: 99.30%
2023-04-02 05:27:49,381 ----------------
2023-04-02 05:27:49,656   51  =>  56   		Training 486 pattern with 99.79% 	Forward time: 	 0.21 sec
2023-04-02 05:27:49,656 			Loss:    2.320e-04    			Backward time: 	 0.06 sec 
2023-04-02 05:27:49,782 			Learning rate: weights:   1.000e-03    
2023-04-02 05:27:49,782 			Last test performance: 99.30%
2023-04-02 05:27:49,782 ----------------
2023-04-02 05:27:50,046   51  =>  57   		Training 486 pattern with 99.58% 	Forward time: 	 0.20 sec
2023-04-02 05:27:50,047 			Loss:    3.712e-04    			Backward time: 	 0.05 sec 
2023-04-02 05:27:50,166 			Learning rate: weights:   1.000e-03    
2023-04-02 05:27:50,166 			Last test performance: 99.30%
2023-04-02 05:27:50,167 ----------------
2023-04-02 05:27:50,420   51  =>  58   		Training 486 pattern with 99.58% 	Forward time: 	 0.18 sec
2023-04-02 05:27:50,421 			Loss:    1.191e-03    			Backward time: 	 0.05 sec 
2023-04-02 05:27:50,602 			Learning rate: weights:   1.000e-03    
2023-04-02 05:27:50,602 			Last test performance: 99.30%
2023-04-02 05:27:50,602 ----------------
2023-04-02 05:27:50,894   51  =>  59   		Training 486 pattern with 99.38% 	Forward time: 	 0.21 sec
2023-04-02 05:27:50,895 			Loss:    9.556e-04    			Backward time: 	 0.06 sec 
2023-04-02 05:27:51,003 			Learning rate: weights:   1.000e-03    
2023-04-02 05:27:51,003 			Last test performance: 99.30%
2023-04-02 05:27:51,003 ----------------
2023-04-02 05:27:51,303   51  =>  60   		Training 486 pattern with 99.79% 	Forward time: 	 0.19 sec
2023-04-02 05:27:51,303 			Loss:    2.643e-04    			Backward time: 	 0.10 sec 
2023-04-02 05:27:51,434 			Learning rate: weights:   1.000e-03    
2023-04-02 05:27:51,434 			Last test performance: 99.30%
2023-04-02 05:27:51,434 ----------------
2023-04-02 05:27:51,753   51  =>  61   		Training 486 pattern with 100.00% 	Forward time: 	 0.19 sec
2023-04-02 05:27:51,753 			Loss:    1.720e-04    			Backward time: 	 0.12 sec 
2023-04-02 05:27:51,917 			Learning rate: weights:   1.000e-03    
2023-04-02 05:27:51,917 			Last test performance: 99.30%
2023-04-02 05:27:51,917 ----------------
2023-04-02 05:27:52,174   51  =>  62   		Training 486 pattern with 98.96% 	Forward time: 	 0.18 sec
2023-04-02 05:27:52,174 			Loss:    7.621e-04    			Backward time: 	 0.06 sec 
2023-04-02 05:27:52,467 			Learning rate: weights:   1.000e-03    
2023-04-02 05:27:52,468 			Last test performance: 99.30%
2023-04-02 05:27:52,468 ----------------
2023-04-02 05:27:52,718   51  =>  63   		Training 486 pattern with 98.96% 	Forward time: 	 0.18 sec
2023-04-02 05:27:52,718 			Loss:    1.168e-03    			Backward time: 	 0.06 sec 
2023-04-02 05:27:53,002 			Learning rate: weights:   1.000e-03    
2023-04-02 05:27:53,003 			Last test performance: 99.30%
2023-04-02 05:27:53,003 ----------------
2023-04-02 05:27:53,241   51  =>  64   		Training 486 pattern with 99.58% 	Forward time: 	 0.17 sec
2023-04-02 05:27:53,242 			Loss:    6.975e-04    			Backward time: 	 0.05 sec 
2023-04-02 05:27:53,393 			Learning rate: weights:   1.000e-03    
2023-04-02 05:27:53,393 			Last test performance: 99.30%
2023-04-02 05:27:53,394 ----------------
2023-04-02 05:27:53,642   51  =>  65   		Training 486 pattern with 99.58% 	Forward time: 	 0.18 sec
2023-04-02 05:27:53,642 			Loss:    5.396e-04    			Backward time: 	 0.06 sec 
2023-04-02 05:27:53,767 			Learning rate: weights:   1.000e-03    
2023-04-02 05:27:53,768 			Last test performance: 99.30%
2023-04-02 05:27:53,768 ----------------
2023-04-02 05:27:54,068   51  =>  66   		Training 486 pattern with 98.96% 	Forward time: 	 0.23 sec
2023-04-02 05:27:54,069 			Loss:    1.007e-03    			Backward time: 	 0.06 sec 
2023-04-02 05:27:54,173 			Learning rate: weights:   1.000e-03    
2023-04-02 05:27:54,173 			Last test performance: 99.30%
2023-04-02 05:27:54,173 ----------------
2023-04-02 05:27:54,445   51  =>  67   		Training 486 pattern with 99.79% 	Forward time: 	 0.21 sec
2023-04-02 05:27:54,446 			Loss:    4.172e-04    			Backward time: 	 0.05 sec 
2023-04-02 05:27:54,550 			Learning rate: weights:   1.000e-03    
2023-04-02 05:27:54,551 			Last test performance: 99.30%
2023-04-02 05:27:54,551 ----------------
2023-04-02 05:27:54,815   51  =>  68   		Training 486 pattern with 99.79% 	Forward time: 	 0.20 sec
2023-04-02 05:27:54,815 			Loss:    4.449e-04    			Backward time: 	 0.05 sec 
2023-04-02 05:27:55,015 			Learning rate: weights:   1.000e-03    
2023-04-02 05:27:55,015 			Last test performance: 99.30%
2023-04-02 05:27:55,015 ----------------
2023-04-02 05:27:55,289   51  =>  69   		Training 486 pattern with 99.79% 	Forward time: 	 0.20 sec
2023-04-02 05:27:55,289 			Loss:    2.146e-04    			Backward time: 	 0.06 sec 
2023-04-02 05:27:55,482 			Learning rate: weights:   1.000e-03    
2023-04-02 05:27:55,482 			Last test performance: 99.30%
2023-04-02 05:27:55,482 ----------------
2023-04-02 05:27:55,749   51  =>  70   		Training 486 pattern with 99.38% 	Forward time: 	 0.19 sec
2023-04-02 05:27:55,749 			Loss:    5.956e-04    			Backward time: 	 0.07 sec 
2023-04-02 05:27:55,907 			Learning rate: weights:   1.000e-03    
2023-04-02 05:27:55,907 			Last test performance: 99.30%
2023-04-02 05:27:55,907 ----------------
2023-04-02 05:27:56,197   51  =>  71   		Training 486 pattern with 100.00% 	Forward time: 	 0.22 sec
2023-04-02 05:27:56,197 			Loss:    1.580e-04    			Backward time: 	 0.06 sec 
2023-04-02 05:27:56,346 			Learning rate: weights:   1.000e-03    
2023-04-02 05:27:56,347 			Last test performance: 99.30%
2023-04-02 05:27:56,347 ----------------
2023-04-02 05:27:56,636   51  =>  72   		Training 486 pattern with 98.96% 	Forward time: 	 0.21 sec
2023-04-02 05:27:56,636 			Loss:    7.397e-04    			Backward time: 	 0.06 sec 
2023-04-02 05:27:56,746 			Learning rate: weights:   1.000e-03    
2023-04-02 05:27:56,746 			Last test performance: 99.30%
2023-04-02 05:27:56,747 ----------------
2023-04-02 05:27:57,012   51  =>  73   		Training 486 pattern with 99.79% 	Forward time: 	 0.19 sec
2023-04-02 05:27:57,012 			Loss:    3.799e-04    			Backward time: 	 0.06 sec 
2023-04-02 05:27:57,180 			Learning rate: weights:   1.000e-03    
2023-04-02 05:27:57,180 			Last test performance: 99.30%
2023-04-02 05:27:57,180 ----------------
2023-04-02 05:27:57,482   51  =>  74   		Training 486 pattern with 100.00% 	Forward time: 	 0.23 sec
2023-04-02 05:27:57,482 			Loss:    1.526e-04    			Backward time: 	 0.06 sec 
2023-04-02 05:27:57,636 			Learning rate: weights:   1.000e-03    
2023-04-02 05:27:57,636 			Last test performance: 99.30%
2023-04-02 05:27:57,636 ----------------
2023-04-02 05:27:57,910   51  =>  75   		Training 486 pattern with 99.38% 	Forward time: 	 0.20 sec
2023-04-02 05:27:57,910 			Loss:    7.152e-04    			Backward time: 	 0.06 sec 
2023-04-02 05:27:58,038 			Learning rate: weights:   1.000e-03    
2023-04-02 05:27:58,038 			Last test performance: 99.30%
2023-04-02 05:27:58,038 ----------------
2023-04-02 05:27:58,338   51  =>  76   		Training 486 pattern with 99.17% 	Forward time: 	 0.23 sec
2023-04-02 05:27:58,338 			Loss:    1.393e-03    			Backward time: 	 0.06 sec 
2023-04-02 05:27:58,527 			Learning rate: weights:   1.000e-03    
2023-04-02 05:27:58,527 			Last test performance: 99.30%
2023-04-02 05:27:58,527 ----------------
2023-04-02 05:27:58,793   51  =>  77   		Training 486 pattern with 100.00% 	Forward time: 	 0.21 sec
2023-04-02 05:27:58,793 			Loss:    2.352e-04    			Backward time: 	 0.05 sec 
2023-04-02 05:27:58,946 			Learning rate: weights:   1.000e-03    
2023-04-02 05:27:58,947 			Last test performance: 99.30%
2023-04-02 05:27:58,948 ----------------
2023-04-02 05:27:59,231   51  =>  78   		Training 486 pattern with 99.17% 	Forward time: 	 0.22 sec
2023-04-02 05:27:59,231 			Loss:    8.653e-04    			Backward time: 	 0.06 sec 
2023-04-02 05:27:59,352 			Learning rate: weights:   1.000e-03    
2023-04-02 05:27:59,352 			Last test performance: 99.30%
2023-04-02 05:27:59,353 ----------------
2023-04-02 05:27:59,621   51  =>  79   		Training 486 pattern with 99.17% 	Forward time: 	 0.21 sec
2023-04-02 05:27:59,621 			Loss:    8.036e-04    			Backward time: 	 0.05 sec 
2023-04-02 05:27:59,728 			Learning rate: weights:   1.000e-03    
2023-04-02 05:27:59,728 			Last test performance: 99.30%
2023-04-02 05:27:59,728 ----------------
2023-04-02 05:27:59,985   51  =>  80   		Training 486 pattern with 99.38% 	Forward time: 	 0.20 sec
2023-04-02 05:27:59,985 			Loss:    4.629e-04    			Backward time: 	 0.05 sec 
2023-04-02 05:28:00,084 			Learning rate: weights:   1.000e-03    
2023-04-02 05:28:00,084 			Last test performance: 99.30%
2023-04-02 05:28:00,085 ----------------
2023-04-02 05:28:00,359   51  =>  81   		Training 486 pattern with 99.58% 	Forward time: 	 0.21 sec
2023-04-02 05:28:00,359 			Loss:    8.347e-04    			Backward time: 	 0.05 sec 
2023-04-02 05:28:00,442 			Learning rate: weights:   1.000e-03    
2023-04-02 05:28:00,443 			Last test performance: 99.30%
2023-04-02 05:28:00,443 ----------------
2023-04-02 05:28:00,680   51  =>  82   		Training 486 pattern with 99.38% 	Forward time: 	 0.17 sec
2023-04-02 05:28:00,680 			Loss:    8.490e-04    			Backward time: 	 0.05 sec 
2023-04-02 05:28:00,807 			Learning rate: weights:   1.000e-03    
2023-04-02 05:28:00,807 			Last test performance: 99.30%
2023-04-02 05:28:00,807 ----------------
2023-04-02 05:28:01,121   51  =>  83   		Training 486 pattern with 98.75% 	Forward time: 	 0.24 sec
2023-04-02 05:28:01,121 			Loss:    1.565e-03    			Backward time: 	 0.06 sec 
2023-04-02 05:28:01,346 			Learning rate: weights:   1.000e-03    
2023-04-02 05:28:01,346 			Last test performance: 99.30%
2023-04-02 05:28:01,346 ----------------
2023-04-02 05:28:01,655   51  =>  84   		Training 486 pattern with 99.38% 	Forward time: 	 0.23 sec
2023-04-02 05:28:01,655 			Loss:    1.498e-03    			Backward time: 	 0.07 sec 
2023-04-02 05:28:01,812 			Learning rate: weights:   1.000e-03    
2023-04-02 05:28:01,812 			Last test performance: 99.30%
2023-04-02 05:28:01,813 ----------------
2023-04-02 05:28:02,091   51  =>  85   		Training 486 pattern with 99.79% 	Forward time: 	 0.20 sec
2023-04-02 05:28:02,091 			Loss:    2.183e-04    			Backward time: 	 0.06 sec 
2023-04-02 05:28:02,183 			Learning rate: weights:   1.000e-03    
2023-04-02 05:28:02,183 			Last test performance: 99.30%
2023-04-02 05:28:02,184 ----------------
2023-04-02 05:28:02,479   51  =>  86   		Training 486 pattern with 99.58% 	Forward time: 	 0.23 sec
2023-04-02 05:28:02,479 			Loss:    3.879e-04    			Backward time: 	 0.06 sec 
2023-04-02 05:28:02,626 			Learning rate: weights:   1.000e-03    
2023-04-02 05:28:02,626 			Last test performance: 99.30%
2023-04-02 05:28:02,627 ----------------
2023-04-02 05:28:02,905   51  =>  87   		Training 486 pattern with 99.17% 	Forward time: 	 0.20 sec
2023-04-02 05:28:02,905 			Loss:    1.378e-03    			Backward time: 	 0.07 sec 
2023-04-02 05:28:02,990 			Learning rate: weights:   1.000e-03    
2023-04-02 05:28:02,990 			Last test performance: 99.30%
2023-04-02 05:28:02,990 ----------------
2023-04-02 05:28:03,243   51  =>  88   		Training 486 pattern with 99.38% 	Forward time: 	 0.18 sec
2023-04-02 05:28:03,243 			Loss:    7.361e-04    			Backward time: 	 0.06 sec 
2023-04-02 05:28:03,379 			Learning rate: weights:   1.000e-03    
2023-04-02 05:28:03,379 			Last test performance: 99.30%
2023-04-02 05:28:03,379 ----------------
2023-04-02 05:28:03,643   51  =>  89   		Training 486 pattern with 99.38% 	Forward time: 	 0.19 sec
2023-04-02 05:28:03,643 			Loss:    9.100e-04    			Backward time: 	 0.07 sec 
2023-04-02 05:28:03,792 			Learning rate: weights:   1.000e-03    
2023-04-02 05:28:03,792 			Last test performance: 99.30%
2023-04-02 05:28:03,793 ----------------
2023-04-02 05:28:04,072   51  =>  90   		Training 486 pattern with 98.96% 	Forward time: 	 0.21 sec
2023-04-02 05:28:04,072 			Loss:    1.600e-03    			Backward time: 	 0.06 sec 
2023-04-02 05:28:04,139 			Learning rate: weights:   1.000e-03    
2023-04-02 05:28:04,139 			Last test performance: 99.30%
2023-04-02 05:28:04,139 ----------------
2023-04-02 05:28:04,428   51  =>  91   		Training 486 pattern with 99.79% 	Forward time: 	 0.23 sec
2023-04-02 05:28:04,428 			Loss:    4.100e-04    			Backward time: 	 0.05 sec 
2023-04-02 05:28:04,530 			Learning rate: weights:   1.000e-03    
2023-04-02 05:28:04,530 			Last test performance: 99.30%
2023-04-02 05:28:04,530 ----------------
2023-04-02 05:28:04,775   51  =>  92   		Training 486 pattern with 99.58% 	Forward time: 	 0.18 sec
2023-04-02 05:28:04,775 			Loss:    5.734e-04    			Backward time: 	 0.06 sec 
2023-04-02 05:28:04,861 			Learning rate: weights:   1.000e-03    
2023-04-02 05:28:04,861 			Last test performance: 99.30%
2023-04-02 05:28:04,861 ----------------
2023-04-02 05:28:05,098   51  =>  93   		Training 486 pattern with 99.58% 	Forward time: 	 0.17 sec
2023-04-02 05:28:05,098 			Loss:    5.441e-04    			Backward time: 	 0.05 sec 
2023-04-02 05:28:05,296 			Learning rate: weights:   1.000e-03    
2023-04-02 05:28:05,297 			Last test performance: 99.30%
2023-04-02 05:28:05,297 ----------------
2023-04-02 05:28:05,527   51  =>  94   		Training 486 pattern with 99.58% 	Forward time: 	 0.17 sec
2023-04-02 05:28:05,527 			Loss:    3.659e-04    			Backward time: 	 0.05 sec 
2023-04-02 05:28:05,641 			Learning rate: weights:   1.000e-03    
2023-04-02 05:28:05,641 			Last test performance: 99.30%
2023-04-02 05:28:05,642 ----------------
2023-04-02 05:28:05,880   51  =>  95   		Training 486 pattern with 99.17% 	Forward time: 	 0.17 sec
2023-04-02 05:28:05,881 			Loss:    6.816e-04    			Backward time: 	 0.05 sec 
2023-04-02 05:28:06,011 			Learning rate: weights:   1.000e-03    
2023-04-02 05:28:06,011 			Last test performance: 99.30%
2023-04-02 05:28:06,011 ----------------
2023-04-02 05:28:06,275   51  =>  96   		Training 486 pattern with 99.79% 	Forward time: 	 0.20 sec
2023-04-02 05:28:06,275 			Loss:    1.871e-04    			Backward time: 	 0.05 sec 
2023-04-02 05:28:06,378 			Learning rate: weights:   1.000e-03    
2023-04-02 05:28:06,378 			Last test performance: 99.30%
2023-04-02 05:28:06,378 ----------------
2023-04-02 05:28:06,653   51  =>  97   		Training 486 pattern with 99.38% 	Forward time: 	 0.20 sec
2023-04-02 05:28:06,653 			Loss:    1.193e-03    			Backward time: 	 0.06 sec 
2023-04-02 05:28:06,789 			Learning rate: weights:   1.000e-03    
2023-04-02 05:28:06,789 			Last test performance: 99.30%
2023-04-02 05:28:06,790 ----------------
2023-04-02 05:28:07,068   51  =>  98   		Training 486 pattern with 99.79% 	Forward time: 	 0.21 sec
2023-04-02 05:28:07,068 			Loss:    3.040e-04    			Backward time: 	 0.06 sec 
2023-04-02 05:28:07,284 			Learning rate: weights:   1.000e-03    
2023-04-02 05:28:07,284 			Last test performance: 99.30%
2023-04-02 05:28:07,284 ----------------
2023-04-02 05:28:07,523   51  =>  99   		Training 486 pattern with 99.38% 	Forward time: 	 0.17 sec
2023-04-02 05:28:07,523 			Loss:    6.368e-04    			Backward time: 	 0.06 sec 
2023-04-02 05:28:07,647 			Learning rate: weights:   1.000e-03    
2023-04-02 05:28:07,647 			Last test performance: 99.30%
2023-04-02 05:28:07,647 ----------------
2023-04-02 05:28:07,900   51  => 100   		Training 486 pattern with 99.58% 	Forward time: 	 0.18 sec
2023-04-02 05:28:07,900 			Loss:    3.929e-04    			Backward time: 	 0.06 sec 
2023-04-02 05:28:08,050 			Learning rate: weights:   1.000e-03    
2023-04-02 05:28:08,050 			Last test performance: 99.30%
2023-04-02 05:28:08,050 ----------------
2023-04-02 05:28:08,302   51  => 101   		Training 486 pattern with 100.00% 	Forward time: 	 0.18 sec
2023-04-02 05:28:08,302 			Loss:    1.827e-04    			Backward time: 	 0.06 sec 
2023-04-02 05:28:08,501 			Learning rate: weights:   1.000e-03    
2023-04-02 05:28:08,501 			Last test performance: 99.30%
2023-04-02 05:28:08,502 ----------------
2023-04-02 05:28:08,750   51  => 102   		Training 486 pattern with 99.58% 	Forward time: 	 0.18 sec
2023-04-02 05:28:08,750 			Loss:    7.192e-04    			Backward time: 	 0.06 sec 
2023-04-02 05:28:08,914 			Learning rate: weights:   1.000e-03    
2023-04-02 05:28:08,914 			Last test performance: 99.30%
2023-04-02 05:28:08,915 ----------------
2023-04-02 05:28:09,219   51  => 103   		Training 486 pattern with 99.38% 	Forward time: 	 0.24 sec
2023-04-02 05:28:09,219 			Loss:    7.369e-04    			Backward time: 	 0.05 sec 
2023-04-02 05:28:09,431 			Learning rate: weights:   1.000e-03    
2023-04-02 05:28:09,432 			Last test performance: 99.30%
2023-04-02 05:28:09,432 ----------------
2023-04-02 05:28:09,698   51  => 104   		Training 486 pattern with 99.17% 	Forward time: 	 0.21 sec
2023-04-02 05:28:09,698 			Loss:    6.124e-04    			Backward time: 	 0.05 sec 
2023-04-02 05:28:09,830 			Learning rate: weights:   1.000e-03    
2023-04-02 05:28:09,830 			Last test performance: 99.30%
2023-04-02 05:28:09,831 ----------------
2023-04-02 05:28:10,125   51  => 105   		Training 486 pattern with 99.79% 	Forward time: 	 0.23 sec
2023-04-02 05:28:10,125 			Loss:    2.384e-04    			Backward time: 	 0.06 sec 
2023-04-02 05:28:10,217 			Learning rate: weights:   1.000e-03    
2023-04-02 05:28:10,217 			Last test performance: 99.30%
2023-04-02 05:28:10,217 ----------------
2023-04-02 05:28:10,495   51  => 106   		Training 486 pattern with 99.17% 	Forward time: 	 0.21 sec
2023-04-02 05:28:10,495 			Loss:    2.032e-03    			Backward time: 	 0.06 sec 
2023-04-02 05:28:10,597 			Learning rate: weights:   1.000e-03    
2023-04-02 05:28:10,597 			Last test performance: 99.30%
2023-04-02 05:28:10,597 ----------------
2023-04-02 05:28:10,870   51  => 107   		Training 486 pattern with 99.17% 	Forward time: 	 0.21 sec
2023-04-02 05:28:10,870 			Loss:    6.679e-04    			Backward time: 	 0.06 sec 
2023-04-02 05:28:10,998 			Learning rate: weights:   1.000e-03    
2023-04-02 05:28:10,998 			Last test performance: 99.30%
2023-04-02 05:28:10,998 ----------------
2023-04-02 05:28:11,262   51  => 108   		Training 486 pattern with 99.58% 	Forward time: 	 0.20 sec
2023-04-02 05:28:11,262 			Loss:    6.834e-04    			Backward time: 	 0.05 sec 
2023-04-02 05:28:11,398 			Learning rate: weights:   1.000e-03    
2023-04-02 05:28:11,398 			Last test performance: 99.30%
2023-04-02 05:28:11,399 ----------------
2023-04-02 05:28:11,664   51  => 109   		Training 486 pattern with 99.58% 	Forward time: 	 0.21 sec
2023-04-02 05:28:11,664 			Loss:    6.162e-04    			Backward time: 	 0.05 sec 
2023-04-02 05:28:11,805 			Learning rate: weights:   1.000e-03    
2023-04-02 05:28:11,805 			Last test performance: 99.30%
2023-04-02 05:28:11,805 ----------------
2023-04-02 05:28:12,088   51  => 110   		Training 486 pattern with 99.58% 	Forward time: 	 0.22 sec
2023-04-02 05:28:12,089 			Loss:    4.546e-04    			Backward time: 	 0.05 sec 
2023-04-02 05:28:12,239 			Learning rate: weights:   1.000e-03    
2023-04-02 05:28:12,240 			Last test performance: 99.30%
2023-04-02 05:28:12,240 ----------------
2023-04-02 05:28:12,491   51  => 111   		Training 486 pattern with 99.38% 	Forward time: 	 0.18 sec
2023-04-02 05:28:12,492 			Loss:    6.428e-04    			Backward time: 	 0.06 sec 
2023-04-02 05:28:12,611 			Learning rate: weights:   1.000e-03    
2023-04-02 05:28:12,612 			Last test performance: 99.30%
2023-04-02 05:28:12,612 ----------------
2023-04-02 05:28:13,147   51  => 112   		Training 486 pattern with 99.79% 	Forward time: 	 0.46 sec
2023-04-02 05:28:13,147 			Loss:    3.794e-04    			Backward time: 	 0.06 sec 
2023-04-02 05:28:13,315 			Learning rate: weights:   1.000e-03    
2023-04-02 05:28:13,316 			Last test performance: 99.30%
2023-04-02 05:28:13,316 ----------------
2023-04-02 05:28:13,578   51  => 113   		Training 486 pattern with 99.58% 	Forward time: 	 0.20 sec
2023-04-02 05:28:13,578 			Loss:    4.789e-04    			Backward time: 	 0.05 sec 
2023-04-02 05:28:13,662 			Learning rate: weights:   1.000e-03    
2023-04-02 05:28:13,663 			Last test performance: 99.30%
2023-04-02 05:28:13,663 ----------------
2023-04-02 05:28:13,950   51  => 114   		Training 486 pattern with 99.58% 	Forward time: 	 0.22 sec
2023-04-02 05:28:13,951 			Loss:    3.485e-04    			Backward time: 	 0.05 sec 
2023-04-02 05:28:14,103 			Learning rate: weights:   1.000e-03    
2023-04-02 05:28:14,103 			Last test performance: 99.30%
2023-04-02 05:28:14,103 ----------------
2023-04-02 05:28:14,352   51  => 115   		Training 486 pattern with 98.96% 	Forward time: 	 0.18 sec
2023-04-02 05:28:14,352 			Loss:    1.098e-03    			Backward time: 	 0.06 sec 
2023-04-02 05:28:14,492 			Learning rate: weights:   1.000e-03    
2023-04-02 05:28:14,492 			Last test performance: 99.30%
2023-04-02 05:28:14,492 ----------------
2023-04-02 05:28:14,710   51  => 116   		Training 486 pattern with 99.79% 	Forward time: 	 0.15 sec
2023-04-02 05:28:14,711 			Loss:    9.434e-04    			Backward time: 	 0.05 sec 
2023-04-02 05:28:14,853 			Learning rate: weights:   1.000e-03    
2023-04-02 05:28:14,853 			Last test performance: 99.30%
2023-04-02 05:28:14,853 ----------------
2023-04-02 05:28:15,101   51  => 117   		Training 486 pattern with 99.58% 	Forward time: 	 0.18 sec
2023-04-02 05:28:15,101 			Loss:    5.447e-04    			Backward time: 	 0.06 sec 
2023-04-02 05:28:15,187 			Learning rate: weights:   1.000e-03    
2023-04-02 05:28:15,188 			Last test performance: 99.30%
2023-04-02 05:28:15,188 ----------------
2023-04-02 05:28:15,429   51  => 118   		Training 486 pattern with 100.00% 	Forward time: 	 0.18 sec
2023-04-02 05:28:15,429 			Loss:    1.609e-04    			Backward time: 	 0.05 sec 
2023-04-02 05:28:15,513 			Learning rate: weights:   1.000e-03    
2023-04-02 05:28:15,513 			Last test performance: 99.30%
2023-04-02 05:28:15,513 ----------------
2023-04-02 05:28:15,759   51  => 119   		Training 486 pattern with 99.38% 	Forward time: 	 0.18 sec
2023-04-02 05:28:15,759 			Loss:    1.422e-03    			Backward time: 	 0.05 sec 
2023-04-02 05:28:15,858 			Learning rate: weights:   1.000e-03    
2023-04-02 05:28:15,859 			Last test performance: 99.30%
2023-04-02 05:28:15,859 ----------------
2023-04-02 05:28:16,134   51  => 120   		Training 486 pattern with 98.96% 	Forward time: 	 0.21 sec
2023-04-02 05:28:16,134 			Loss:    1.171e-03    			Backward time: 	 0.05 sec 
2023-04-02 05:28:16,261 			Learning rate: weights:   1.000e-03    
2023-04-02 05:28:16,261 			Last test performance: 99.30%
2023-04-02 05:28:16,262 ----------------
2023-04-02 05:28:16,518   51  => 121   		Training 486 pattern with 99.17% 	Forward time: 	 0.18 sec
2023-04-02 05:28:16,518 			Loss:    1.265e-03    			Backward time: 	 0.07 sec 
2023-04-02 05:28:16,665 			Learning rate: weights:   1.000e-03    
2023-04-02 05:28:16,665 			Last test performance: 99.30%
2023-04-02 05:28:16,665 ----------------
2023-04-02 05:28:16,954   51  => 122   		Training 486 pattern with 99.58% 	Forward time: 	 0.22 sec
2023-04-02 05:28:16,954 			Loss:    5.330e-04    			Backward time: 	 0.06 sec 
2023-04-02 05:28:17,062 			Learning rate: weights:   1.000e-03    
2023-04-02 05:28:17,063 			Last test performance: 99.30%
2023-04-02 05:28:17,063 ----------------
2023-04-02 05:28:17,297   51  => 123   		Training 486 pattern with 98.54% 	Forward time: 	 0.17 sec
2023-04-02 05:28:17,298 			Loss:    1.479e-03    			Backward time: 	 0.05 sec 
2023-04-02 05:28:17,473 			Learning rate: weights:   1.000e-03    
2023-04-02 05:28:17,473 			Last test performance: 99.30%
2023-04-02 05:28:17,473 ----------------
2023-04-02 05:28:17,737   51  => 124   		Training 486 pattern with 99.38% 	Forward time: 	 0.20 sec
2023-04-02 05:28:17,737 			Loss:    8.795e-04    			Backward time: 	 0.05 sec 
2023-04-02 05:28:17,874 
2023-04-02 05:28:17,874 Testing:
2023-04-02 05:28:17,935 		24 of 10000 with 95.83% 	 Time used:  0.06 sec
2023-04-02 05:28:17,941 		48 of 10000 with 95.83% 	 Time used:  0.01 sec
2023-04-02 05:28:17,948 		72 of 10000 with 97.22% 	 Time used:  0.01 sec
2023-04-02 05:28:17,955 		96 of 10000 with 97.92% 	 Time used:  0.01 sec
2023-04-02 05:28:17,961 		120 of 10000 with 98.33% 	 Time used:  0.01 sec
2023-04-02 05:28:17,968 		144 of 10000 with 97.92% 	 Time used:  0.01 sec
2023-04-02 05:28:17,975 		168 of 10000 with 98.21% 	 Time used:  0.01 sec
2023-04-02 05:28:17,981 		192 of 10000 with 98.44% 	 Time used:  0.01 sec
2023-04-02 05:28:17,988 		216 of 10000 with 98.61% 	 Time used:  0.01 sec
2023-04-02 05:28:17,994 		240 of 10000 with 98.75% 	 Time used:  0.01 sec
2023-04-02 05:28:18,001 		264 of 10000 with 98.86% 	 Time used:  0.01 sec
2023-04-02 05:28:18,008 		288 of 10000 with 98.96% 	 Time used:  0.01 sec
2023-04-02 05:28:18,014 		312 of 10000 with 98.72% 	 Time used:  0.01 sec
2023-04-02 05:28:18,021 		336 of 10000 with 98.81% 	 Time used:  0.01 sec
2023-04-02 05:28:18,028 		360 of 10000 with 98.89% 	 Time used:  0.01 sec
2023-04-02 05:28:18,034 		384 of 10000 with 98.96% 	 Time used:  0.01 sec
2023-04-02 05:28:18,040 		408 of 10000 with 99.02% 	 Time used:  0.01 sec
2023-04-02 05:28:18,047 		432 of 10000 with 99.07% 	 Time used:  0.01 sec
2023-04-02 05:28:18,054 		456 of 10000 with 98.46% 	 Time used:  0.01 sec
2023-04-02 05:28:18,060 		480 of 10000 with 98.54% 	 Time used:  0.01 sec
2023-04-02 05:28:18,067 		504 of 10000 with 98.61% 	 Time used:  0.01 sec
2023-04-02 05:28:18,073 		528 of 10000 with 98.67% 	 Time used:  0.01 sec
2023-04-02 05:28:18,080 		552 of 10000 with 98.73% 	 Time used:  0.01 sec
2023-04-02 05:28:18,086 		576 of 10000 with 98.61% 	 Time used:  0.01 sec
2023-04-02 05:28:18,093 		600 of 10000 with 98.67% 	 Time used:  0.01 sec
2023-04-02 05:28:18,099 		624 of 10000 with 98.72% 	 Time used:  0.01 sec
2023-04-02 05:28:18,105 		648 of 10000 with 98.77% 	 Time used:  0.01 sec
2023-04-02 05:28:18,112 		672 of 10000 with 98.81% 	 Time used:  0.01 sec
2023-04-02 05:28:18,118 		696 of 10000 with 98.85% 	 Time used:  0.01 sec
2023-04-02 05:28:18,125 		720 of 10000 with 98.89% 	 Time used:  0.01 sec
2023-04-02 05:28:18,131 		744 of 10000 with 98.92% 	 Time used:  0.01 sec
2023-04-02 05:28:18,137 		768 of 10000 with 98.96% 	 Time used:  0.01 sec
2023-04-02 05:28:18,144 		792 of 10000 with 98.99% 	 Time used:  0.01 sec
2023-04-02 05:28:18,150 		816 of 10000 with 99.02% 	 Time used:  0.01 sec
2023-04-02 05:28:18,157 		840 of 10000 with 99.05% 	 Time used:  0.01 sec
2023-04-02 05:28:18,163 		864 of 10000 with 99.07% 	 Time used:  0.01 sec
2023-04-02 05:28:18,170 		888 of 10000 with 99.10% 	 Time used:  0.01 sec
2023-04-02 05:28:18,176 		912 of 10000 with 98.90% 	 Time used:  0.01 sec
2023-04-02 05:28:18,182 		936 of 10000 with 98.93% 	 Time used:  0.01 sec
2023-04-02 05:28:18,189 		960 of 10000 with 98.96% 	 Time used:  0.01 sec
2023-04-02 05:28:18,195 		984 of 10000 with 98.98% 	 Time used:  0.01 sec
2023-04-02 05:28:18,202 		1008 of 10000 with 99.01% 	 Time used:  0.01 sec
2023-04-02 05:28:18,208 		1032 of 10000 with 99.03% 	 Time used:  0.01 sec
2023-04-02 05:28:18,214 		1056 of 10000 with 98.96% 	 Time used:  0.01 sec
2023-04-02 05:28:18,221 		1080 of 10000 with 98.98% 	 Time used:  0.01 sec
2023-04-02 05:28:18,227 		1104 of 10000 with 99.00% 	 Time used:  0.01 sec
2023-04-02 05:28:18,234 		1128 of 10000 with 99.02% 	 Time used:  0.01 sec
2023-04-02 05:28:18,240 		1152 of 10000 with 99.05% 	 Time used:  0.01 sec
2023-04-02 05:28:18,247 		1176 of 10000 with 99.06% 	 Time used:  0.01 sec
2023-04-02 05:28:18,253 		1200 of 10000 with 99.08% 	 Time used:  0.01 sec
2023-04-02 05:28:18,259 		1224 of 10000 with 99.02% 	 Time used:  0.01 sec
2023-04-02 05:28:18,266 		1248 of 10000 with 99.04% 	 Time used:  0.01 sec
2023-04-02 05:28:18,273 		1272 of 10000 with 99.06% 	 Time used:  0.01 sec
2023-04-02 05:28:18,279 		1296 of 10000 with 99.07% 	 Time used:  0.01 sec
2023-04-02 05:28:18,286 		1320 of 10000 with 99.09% 	 Time used:  0.01 sec
2023-04-02 05:28:18,292 		1344 of 10000 with 99.11% 	 Time used:  0.01 sec
2023-04-02 05:28:18,299 		1368 of 10000 with 99.12% 	 Time used:  0.01 sec
2023-04-02 05:28:18,305 		1392 of 10000 with 99.14% 	 Time used:  0.01 sec
2023-04-02 05:28:18,311 		1416 of 10000 with 99.15% 	 Time used:  0.01 sec
2023-04-02 05:28:18,318 		1440 of 10000 with 99.17% 	 Time used:  0.01 sec
2023-04-02 05:28:18,324 		1464 of 10000 with 99.18% 	 Time used:  0.01 sec
2023-04-02 05:28:18,331 		1488 of 10000 with 99.13% 	 Time used:  0.01 sec
2023-04-02 05:28:18,337 		1512 of 10000 with 99.14% 	 Time used:  0.01 sec
2023-04-02 05:28:18,344 		1536 of 10000 with 99.15% 	 Time used:  0.01 sec
2023-04-02 05:28:18,350 		1560 of 10000 with 99.17% 	 Time used:  0.01 sec
2023-04-02 05:28:18,357 		1584 of 10000 with 99.18% 	 Time used:  0.01 sec
2023-04-02 05:28:18,363 		1608 of 10000 with 99.19% 	 Time used:  0.01 sec
2023-04-02 05:28:18,370 		1632 of 10000 with 99.14% 	 Time used:  0.01 sec
2023-04-02 05:28:18,376 		1656 of 10000 with 99.15% 	 Time used:  0.01 sec
2023-04-02 05:28:18,383 		1680 of 10000 with 99.17% 	 Time used:  0.01 sec
2023-04-02 05:28:18,389 		1704 of 10000 with 99.18% 	 Time used:  0.01 sec
2023-04-02 05:28:18,395 		1728 of 10000 with 99.13% 	 Time used:  0.01 sec
2023-04-02 05:28:18,402 		1752 of 10000 with 99.14% 	 Time used:  0.01 sec
2023-04-02 05:28:18,408 		1776 of 10000 with 99.16% 	 Time used:  0.01 sec
2023-04-02 05:28:18,415 		1800 of 10000 with 99.17% 	 Time used:  0.01 sec
2023-04-02 05:28:18,421 		1824 of 10000 with 99.18% 	 Time used:  0.01 sec
2023-04-02 05:28:18,428 		1848 of 10000 with 99.19% 	 Time used:  0.01 sec
2023-04-02 05:28:18,435 		1872 of 10000 with 99.09% 	 Time used:  0.01 sec
2023-04-02 05:28:18,441 		1896 of 10000 with 99.10% 	 Time used:  0.01 sec
2023-04-02 05:28:18,448 		1920 of 10000 with 99.11% 	 Time used:  0.01 sec
2023-04-02 05:28:18,454 		1944 of 10000 with 99.13% 	 Time used:  0.01 sec
2023-04-02 05:28:18,461 		1968 of 10000 with 99.14% 	 Time used:  0.01 sec
2023-04-02 05:28:18,467 		1992 of 10000 with 99.15% 	 Time used:  0.01 sec
2023-04-02 05:28:18,474 		2016 of 10000 with 99.16% 	 Time used:  0.01 sec
2023-04-02 05:28:18,481 		2040 of 10000 with 99.17% 	 Time used:  0.01 sec
2023-04-02 05:28:18,487 		2064 of 10000 with 99.18% 	 Time used:  0.01 sec
2023-04-02 05:28:18,494 		2088 of 10000 with 99.19% 	 Time used:  0.01 sec
2023-04-02 05:28:18,501 		2112 of 10000 with 99.20% 	 Time used:  0.01 sec
2023-04-02 05:28:18,508 		2136 of 10000 with 99.20% 	 Time used:  0.01 sec
2023-04-02 05:28:18,514 		2160 of 10000 with 99.21% 	 Time used:  0.01 sec
2023-04-02 05:28:18,521 		2184 of 10000 with 99.22% 	 Time used:  0.01 sec
2023-04-02 05:28:18,527 		2208 of 10000 with 99.23% 	 Time used:  0.01 sec
2023-04-02 05:28:18,534 		2232 of 10000 with 99.24% 	 Time used:  0.01 sec
2023-04-02 05:28:18,541 		2256 of 10000 with 99.25% 	 Time used:  0.01 sec
2023-04-02 05:28:18,547 		2280 of 10000 with 99.25% 	 Time used:  0.01 sec
2023-04-02 05:28:18,554 		2304 of 10000 with 99.26% 	 Time used:  0.01 sec
2023-04-02 05:28:18,560 		2328 of 10000 with 99.27% 	 Time used:  0.01 sec
2023-04-02 05:28:18,567 		2352 of 10000 with 99.28% 	 Time used:  0.01 sec
2023-04-02 05:28:18,573 		2376 of 10000 with 99.28% 	 Time used:  0.01 sec
2023-04-02 05:28:18,580 		2400 of 10000 with 99.29% 	 Time used:  0.01 sec
2023-04-02 05:28:18,586 		2424 of 10000 with 99.26% 	 Time used:  0.01 sec
2023-04-02 05:28:18,593 		2448 of 10000 with 99.26% 	 Time used:  0.01 sec
2023-04-02 05:28:18,599 		2472 of 10000 with 99.27% 	 Time used:  0.01 sec
2023-04-02 05:28:18,606 		2496 of 10000 with 99.28% 	 Time used:  0.01 sec
2023-04-02 05:28:18,612 		2520 of 10000 with 99.29% 	 Time used:  0.01 sec
2023-04-02 05:28:18,619 		2544 of 10000 with 99.29% 	 Time used:  0.01 sec
2023-04-02 05:28:18,625 		2568 of 10000 with 99.26% 	 Time used:  0.01 sec
2023-04-02 05:28:18,632 		2592 of 10000 with 99.27% 	 Time used:  0.01 sec
2023-04-02 05:28:18,638 		2616 of 10000 with 99.27% 	 Time used:  0.01 sec
2023-04-02 05:28:18,645 		2640 of 10000 with 99.28% 	 Time used:  0.01 sec
2023-04-02 05:28:18,651 		2664 of 10000 with 99.29% 	 Time used:  0.01 sec
2023-04-02 05:28:18,658 		2688 of 10000 with 99.29% 	 Time used:  0.01 sec
2023-04-02 05:28:18,664 		2712 of 10000 with 99.30% 	 Time used:  0.01 sec
2023-04-02 05:28:18,671 		2736 of 10000 with 99.31% 	 Time used:  0.01 sec
2023-04-02 05:28:18,678 		2760 of 10000 with 99.31% 	 Time used:  0.01 sec
2023-04-02 05:28:18,684 		2784 of 10000 with 99.32% 	 Time used:  0.01 sec
2023-04-02 05:28:18,690 		2808 of 10000 with 99.32% 	 Time used:  0.01 sec
2023-04-02 05:28:18,697 		2832 of 10000 with 99.33% 	 Time used:  0.01 sec
2023-04-02 05:28:18,704 		2856 of 10000 with 99.33% 	 Time used:  0.01 sec
2023-04-02 05:28:18,710 		2880 of 10000 with 99.34% 	 Time used:  0.01 sec
2023-04-02 05:28:18,716 		2904 of 10000 with 99.35% 	 Time used:  0.01 sec
2023-04-02 05:28:18,723 		2928 of 10000 with 99.35% 	 Time used:  0.01 sec
2023-04-02 05:28:18,729 		2952 of 10000 with 99.36% 	 Time used:  0.01 sec
2023-04-02 05:28:18,736 		2976 of 10000 with 99.36% 	 Time used:  0.01 sec
2023-04-02 05:28:18,742 		3000 of 10000 with 99.33% 	 Time used:  0.01 sec
2023-04-02 05:28:18,749 		3024 of 10000 with 99.34% 	 Time used:  0.01 sec
2023-04-02 05:28:18,755 		3048 of 10000 with 99.34% 	 Time used:  0.01 sec
2023-04-02 05:28:18,762 		3072 of 10000 with 99.35% 	 Time used:  0.01 sec
2023-04-02 05:28:18,769 		3096 of 10000 with 99.35% 	 Time used:  0.01 sec
2023-04-02 05:28:18,775 		3120 of 10000 with 99.36% 	 Time used:  0.01 sec
2023-04-02 05:28:18,781 		3144 of 10000 with 99.36% 	 Time used:  0.01 sec
2023-04-02 05:28:18,788 		3168 of 10000 with 99.37% 	 Time used:  0.01 sec
2023-04-02 05:28:18,794 		3192 of 10000 with 99.34% 	 Time used:  0.01 sec
2023-04-02 05:28:18,801 		3216 of 10000 with 99.35% 	 Time used:  0.01 sec
2023-04-02 05:28:18,807 		3240 of 10000 with 99.35% 	 Time used:  0.01 sec
2023-04-02 05:28:18,814 		3264 of 10000 with 99.36% 	 Time used:  0.01 sec
2023-04-02 05:28:18,820 		3288 of 10000 with 99.36% 	 Time used:  0.01 sec
2023-04-02 05:28:18,826 		3312 of 10000 with 99.37% 	 Time used:  0.01 sec
2023-04-02 05:28:18,833 		3336 of 10000 with 99.37% 	 Time used:  0.01 sec
2023-04-02 05:28:18,839 		3360 of 10000 with 99.38% 	 Time used:  0.01 sec
2023-04-02 05:28:18,845 		3384 of 10000 with 99.38% 	 Time used:  0.01 sec
2023-04-02 05:28:18,852 		3408 of 10000 with 99.38% 	 Time used:  0.01 sec
2023-04-02 05:28:18,858 		3432 of 10000 with 99.39% 	 Time used:  0.01 sec
2023-04-02 05:28:18,864 		3456 of 10000 with 99.39% 	 Time used:  0.01 sec
2023-04-02 05:28:18,871 		3480 of 10000 with 99.37% 	 Time used:  0.01 sec
2023-04-02 05:28:18,877 		3504 of 10000 with 99.37% 	 Time used:  0.01 sec
2023-04-02 05:28:18,883 		3528 of 10000 with 99.38% 	 Time used:  0.01 sec
2023-04-02 05:28:18,890 		3552 of 10000 with 99.38% 	 Time used:  0.01 sec
2023-04-02 05:28:18,896 		3576 of 10000 with 99.36% 	 Time used:  0.01 sec
2023-04-02 05:28:18,902 		3600 of 10000 with 99.36% 	 Time used:  0.01 sec
2023-04-02 05:28:18,909 		3624 of 10000 with 99.37% 	 Time used:  0.01 sec
2023-04-02 05:28:18,917 		3648 of 10000 with 99.37% 	 Time used:  0.01 sec
2023-04-02 05:28:18,924 		3672 of 10000 with 99.35% 	 Time used:  0.01 sec
2023-04-02 05:28:18,930 		3696 of 10000 with 99.32% 	 Time used:  0.01 sec
2023-04-02 05:28:18,938 		3720 of 10000 with 99.33% 	 Time used:  0.01 sec
2023-04-02 05:28:18,945 		3744 of 10000 with 99.33% 	 Time used:  0.01 sec
2023-04-02 05:28:18,952 		3768 of 10000 with 99.34% 	 Time used:  0.01 sec
2023-04-02 05:28:18,958 		3792 of 10000 with 99.34% 	 Time used:  0.01 sec
2023-04-02 05:28:18,967 		3816 of 10000 with 99.34% 	 Time used:  0.01 sec
2023-04-02 05:28:18,974 		3840 of 10000 with 99.35% 	 Time used:  0.01 sec
2023-04-02 05:28:18,981 		3864 of 10000 with 99.35% 	 Time used:  0.01 sec
2023-04-02 05:28:18,987 		3888 of 10000 with 99.36% 	 Time used:  0.01 sec
2023-04-02 05:28:18,995 		3912 of 10000 with 99.36% 	 Time used:  0.01 sec
2023-04-02 05:28:19,003 		3936 of 10000 with 99.36% 	 Time used:  0.01 sec
2023-04-02 05:28:19,009 		3960 of 10000 with 99.37% 	 Time used:  0.01 sec
2023-04-02 05:28:19,018 		3984 of 10000 with 99.37% 	 Time used:  0.01 sec
2023-04-02 05:28:19,025 		4008 of 10000 with 99.35% 	 Time used:  0.01 sec
2023-04-02 05:28:19,031 		4032 of 10000 with 99.36% 	 Time used:  0.01 sec
2023-04-02 05:28:19,037 		4056 of 10000 with 99.33% 	 Time used:  0.01 sec
2023-04-02 05:28:19,043 		4080 of 10000 with 99.34% 	 Time used:  0.01 sec
2023-04-02 05:28:19,050 		4104 of 10000 with 99.34% 	 Time used:  0.01 sec
2023-04-02 05:28:19,056 		4128 of 10000 with 99.35% 	 Time used:  0.01 sec
2023-04-02 05:28:19,062 		4152 of 10000 with 99.33% 	 Time used:  0.01 sec
2023-04-02 05:28:19,069 		4176 of 10000 with 99.33% 	 Time used:  0.01 sec
2023-04-02 05:28:19,075 		4200 of 10000 with 99.33% 	 Time used:  0.01 sec
2023-04-02 05:28:19,081 		4224 of 10000 with 99.34% 	 Time used:  0.01 sec
2023-04-02 05:28:19,087 		4248 of 10000 with 99.34% 	 Time used:  0.01 sec
2023-04-02 05:28:19,094 		4272 of 10000 with 99.34% 	 Time used:  0.01 sec
2023-04-02 05:28:19,100 		4296 of 10000 with 99.35% 	 Time used:  0.01 sec
2023-04-02 05:28:19,106 		4320 of 10000 with 99.35% 	 Time used:  0.01 sec
2023-04-02 05:28:19,113 		4344 of 10000 with 99.36% 	 Time used:  0.01 sec
2023-04-02 05:28:19,119 		4368 of 10000 with 99.36% 	 Time used:  0.01 sec
2023-04-02 05:28:19,125 		4392 of 10000 with 99.36% 	 Time used:  0.01 sec
2023-04-02 05:28:19,132 		4416 of 10000 with 99.37% 	 Time used:  0.01 sec
2023-04-02 05:28:19,138 		4440 of 10000 with 99.37% 	 Time used:  0.01 sec
2023-04-02 05:28:19,145 		4464 of 10000 with 99.37% 	 Time used:  0.01 sec
2023-04-02 05:28:19,151 		4488 of 10000 with 99.38% 	 Time used:  0.01 sec
2023-04-02 05:28:19,157 		4512 of 10000 with 99.36% 	 Time used:  0.01 sec
2023-04-02 05:28:19,164 		4536 of 10000 with 99.36% 	 Time used:  0.01 sec
2023-04-02 05:28:19,170 		4560 of 10000 with 99.36% 	 Time used:  0.01 sec
2023-04-02 05:28:19,177 		4584 of 10000 with 99.37% 	 Time used:  0.01 sec
2023-04-02 05:28:19,183 		4608 of 10000 with 99.37% 	 Time used:  0.01 sec
2023-04-02 05:28:19,190 		4632 of 10000 with 99.37% 	 Time used:  0.01 sec
2023-04-02 05:28:19,196 		4656 of 10000 with 99.36% 	 Time used:  0.01 sec
2023-04-02 05:28:19,202 		4680 of 10000 with 99.36% 	 Time used:  0.01 sec
2023-04-02 05:28:19,209 		4704 of 10000 with 99.36% 	 Time used:  0.01 sec
2023-04-02 05:28:19,215 		4728 of 10000 with 99.34% 	 Time used:  0.01 sec
2023-04-02 05:28:19,222 		4752 of 10000 with 99.35% 	 Time used:  0.01 sec
2023-04-02 05:28:19,228 		4776 of 10000 with 99.35% 	 Time used:  0.01 sec
2023-04-02 05:28:19,235 		4800 of 10000 with 99.35% 	 Time used:  0.01 sec
2023-04-02 05:28:19,241 		4824 of 10000 with 99.36% 	 Time used:  0.01 sec
2023-04-02 05:28:19,248 		4848 of 10000 with 99.36% 	 Time used:  0.01 sec
2023-04-02 05:28:19,254 		4872 of 10000 with 99.36% 	 Time used:  0.01 sec
2023-04-02 05:28:19,260 		4896 of 10000 with 99.37% 	 Time used:  0.01 sec
2023-04-02 05:28:19,267 		4920 of 10000 with 99.37% 	 Time used:  0.01 sec
2023-04-02 05:28:19,273 		4944 of 10000 with 99.37% 	 Time used:  0.01 sec
2023-04-02 05:28:19,280 		4968 of 10000 with 99.38% 	 Time used:  0.01 sec
2023-04-02 05:28:19,286 		4992 of 10000 with 99.36% 	 Time used:  0.01 sec
2023-04-02 05:28:19,293 		5016 of 10000 with 99.36% 	 Time used:  0.01 sec
2023-04-02 05:28:19,299 		5040 of 10000 with 99.37% 	 Time used:  0.01 sec
2023-04-02 05:28:19,306 		5064 of 10000 with 99.37% 	 Time used:  0.01 sec
2023-04-02 05:28:19,312 		5088 of 10000 with 99.37% 	 Time used:  0.01 sec
2023-04-02 05:28:19,319 		5112 of 10000 with 99.37% 	 Time used:  0.01 sec
2023-04-02 05:28:19,326 		5136 of 10000 with 99.38% 	 Time used:  0.01 sec
2023-04-02 05:28:19,332 		5160 of 10000 with 99.38% 	 Time used:  0.01 sec
2023-04-02 05:28:19,339 		5184 of 10000 with 99.38% 	 Time used:  0.01 sec
2023-04-02 05:28:19,345 		5208 of 10000 with 99.39% 	 Time used:  0.01 sec
2023-04-02 05:28:19,352 		5232 of 10000 with 99.39% 	 Time used:  0.01 sec
2023-04-02 05:28:19,358 		5256 of 10000 with 99.37% 	 Time used:  0.01 sec
2023-04-02 05:28:19,365 		5280 of 10000 with 99.38% 	 Time used:  0.01 sec
2023-04-02 05:28:19,371 		5304 of 10000 with 99.38% 	 Time used:  0.01 sec
2023-04-02 05:28:19,378 		5328 of 10000 with 99.38% 	 Time used:  0.01 sec
2023-04-02 05:28:19,384 		5352 of 10000 with 99.36% 	 Time used:  0.01 sec
2023-04-02 05:28:19,391 		5376 of 10000 with 99.35% 	 Time used:  0.01 sec
2023-04-02 05:28:19,397 		5400 of 10000 with 99.35% 	 Time used:  0.01 sec
2023-04-02 05:28:19,404 		5424 of 10000 with 99.35% 	 Time used:  0.01 sec
2023-04-02 05:28:19,410 		5448 of 10000 with 99.36% 	 Time used:  0.01 sec
2023-04-02 05:28:19,417 		5472 of 10000 with 99.34% 	 Time used:  0.01 sec
2023-04-02 05:28:19,424 		5496 of 10000 with 99.33% 	 Time used:  0.01 sec
2023-04-02 05:28:19,430 		5520 of 10000 with 99.33% 	 Time used:  0.01 sec
2023-04-02 05:28:19,437 		5544 of 10000 with 99.33% 	 Time used:  0.01 sec
2023-04-02 05:28:19,444 		5568 of 10000 with 99.34% 	 Time used:  0.01 sec
2023-04-02 05:28:19,450 		5592 of 10000 with 99.34% 	 Time used:  0.01 sec
2023-04-02 05:28:19,457 		5616 of 10000 with 99.34% 	 Time used:  0.01 sec
2023-04-02 05:28:19,463 		5640 of 10000 with 99.34% 	 Time used:  0.01 sec
2023-04-02 05:28:19,470 		5664 of 10000 with 99.35% 	 Time used:  0.01 sec
2023-04-02 05:28:19,476 		5688 of 10000 with 99.35% 	 Time used:  0.01 sec
2023-04-02 05:28:19,483 		5712 of 10000 with 99.35% 	 Time used:  0.01 sec
2023-04-02 05:28:19,489 		5736 of 10000 with 99.32% 	 Time used:  0.01 sec
2023-04-02 05:28:19,496 		5760 of 10000 with 99.32% 	 Time used:  0.01 sec
2023-04-02 05:28:19,502 		5784 of 10000 with 99.33% 	 Time used:  0.01 sec
2023-04-02 05:28:19,508 		5808 of 10000 with 99.33% 	 Time used:  0.01 sec
2023-04-02 05:28:19,515 		5832 of 10000 with 99.33% 	 Time used:  0.01 sec
2023-04-02 05:28:19,522 		5856 of 10000 with 99.33% 	 Time used:  0.01 sec
2023-04-02 05:28:19,528 		5880 of 10000 with 99.34% 	 Time used:  0.01 sec
2023-04-02 05:28:19,535 		5904 of 10000 with 99.34% 	 Time used:  0.01 sec
2023-04-02 05:28:19,541 		5928 of 10000 with 99.33% 	 Time used:  0.01 sec
2023-04-02 05:28:19,548 		5952 of 10000 with 99.33% 	 Time used:  0.01 sec
2023-04-02 05:28:19,554 		5976 of 10000 with 99.33% 	 Time used:  0.01 sec
2023-04-02 05:28:19,561 		6000 of 10000 with 99.33% 	 Time used:  0.01 sec
2023-04-02 05:28:19,567 		6024 of 10000 with 99.34% 	 Time used:  0.01 sec
2023-04-02 05:28:19,574 		6048 of 10000 with 99.32% 	 Time used:  0.01 sec
2023-04-02 05:28:19,581 		6072 of 10000 with 99.32% 	 Time used:  0.01 sec
2023-04-02 05:28:19,594 		6096 of 10000 with 99.33% 	 Time used:  0.01 sec
2023-04-02 05:28:19,603 		6120 of 10000 with 99.31% 	 Time used:  0.01 sec
2023-04-02 05:28:19,611 		6144 of 10000 with 99.32% 	 Time used:  0.01 sec
2023-04-02 05:28:19,617 		6168 of 10000 with 99.32% 	 Time used:  0.01 sec
2023-04-02 05:28:19,624 		6192 of 10000 with 99.32% 	 Time used:  0.01 sec
2023-04-02 05:28:19,631 		6216 of 10000 with 99.31% 	 Time used:  0.01 sec
2023-04-02 05:28:19,637 		6240 of 10000 with 99.31% 	 Time used:  0.01 sec
2023-04-02 05:28:19,644 		6264 of 10000 with 99.31% 	 Time used:  0.01 sec
2023-04-02 05:28:19,650 		6288 of 10000 with 99.32% 	 Time used:  0.01 sec
2023-04-02 05:28:19,657 		6312 of 10000 with 99.32% 	 Time used:  0.01 sec
2023-04-02 05:28:19,663 		6336 of 10000 with 99.32% 	 Time used:  0.01 sec
2023-04-02 05:28:19,670 		6360 of 10000 with 99.32% 	 Time used:  0.01 sec
2023-04-02 05:28:19,676 		6384 of 10000 with 99.33% 	 Time used:  0.01 sec
2023-04-02 05:28:19,682 		6408 of 10000 with 99.33% 	 Time used:  0.01 sec
2023-04-02 05:28:19,688 		6432 of 10000 with 99.33% 	 Time used:  0.01 sec
2023-04-02 05:28:19,695 		6456 of 10000 with 99.33% 	 Time used:  0.01 sec
2023-04-02 05:28:19,701 		6480 of 10000 with 99.34% 	 Time used:  0.01 sec
2023-04-02 05:28:19,708 		6504 of 10000 with 99.32% 	 Time used:  0.01 sec
2023-04-02 05:28:19,714 		6528 of 10000 with 99.33% 	 Time used:  0.01 sec
2023-04-02 05:28:19,721 		6552 of 10000 with 99.33% 	 Time used:  0.01 sec
2023-04-02 05:28:19,727 		6576 of 10000 with 99.33% 	 Time used:  0.01 sec
2023-04-02 05:28:19,733 		6600 of 10000 with 99.33% 	 Time used:  0.01 sec
2023-04-02 05:28:19,740 		6624 of 10000 with 99.34% 	 Time used:  0.01 sec
2023-04-02 05:28:19,746 		6648 of 10000 with 99.34% 	 Time used:  0.01 sec
2023-04-02 05:28:19,752 		6672 of 10000 with 99.34% 	 Time used:  0.01 sec
2023-04-02 05:28:19,759 		6696 of 10000 with 99.34% 	 Time used:  0.01 sec
2023-04-02 05:28:19,765 		6720 of 10000 with 99.35% 	 Time used:  0.01 sec
2023-04-02 05:28:19,772 		6744 of 10000 with 99.32% 	 Time used:  0.01 sec
2023-04-02 05:28:19,778 		6768 of 10000 with 99.32% 	 Time used:  0.01 sec
2023-04-02 05:28:19,785 		6792 of 10000 with 99.32% 	 Time used:  0.01 sec
2023-04-02 05:28:19,791 		6816 of 10000 with 99.33% 	 Time used:  0.01 sec
2023-04-02 05:28:19,798 		6840 of 10000 with 99.31% 	 Time used:  0.01 sec
2023-04-02 05:28:19,804 		6864 of 10000 with 99.32% 	 Time used:  0.01 sec
2023-04-02 05:28:19,811 		6888 of 10000 with 99.32% 	 Time used:  0.01 sec
2023-04-02 05:28:19,817 		6912 of 10000 with 99.32% 	 Time used:  0.01 sec
2023-04-02 05:28:19,824 		6936 of 10000 with 99.32% 	 Time used:  0.01 sec
2023-04-02 05:28:19,830 		6960 of 10000 with 99.32% 	 Time used:  0.01 sec
2023-04-02 05:28:19,837 		6984 of 10000 with 99.30% 	 Time used:  0.01 sec
2023-04-02 05:28:19,843 		7008 of 10000 with 99.30% 	 Time used:  0.01 sec
2023-04-02 05:28:19,850 		7032 of 10000 with 99.30% 	 Time used:  0.01 sec
2023-04-02 05:28:19,856 		7056 of 10000 with 99.31% 	 Time used:  0.01 sec
2023-04-02 05:28:19,863 		7080 of 10000 with 99.31% 	 Time used:  0.01 sec
2023-04-02 05:28:19,869 		7104 of 10000 with 99.31% 	 Time used:  0.01 sec
2023-04-02 05:28:19,876 		7128 of 10000 with 99.31% 	 Time used:  0.01 sec
2023-04-02 05:28:19,882 		7152 of 10000 with 99.31% 	 Time used:  0.01 sec
2023-04-02 05:28:19,888 		7176 of 10000 with 99.32% 	 Time used:  0.01 sec
2023-04-02 05:28:19,895 		7200 of 10000 with 99.32% 	 Time used:  0.01 sec
2023-04-02 05:28:19,901 		7224 of 10000 with 99.32% 	 Time used:  0.01 sec
2023-04-02 05:28:19,907 		7248 of 10000 with 99.31% 	 Time used:  0.01 sec
2023-04-02 05:28:19,914 		7272 of 10000 with 99.31% 	 Time used:  0.01 sec
2023-04-02 05:28:19,920 		7296 of 10000 with 99.31% 	 Time used:  0.01 sec
2023-04-02 05:28:19,926 		7320 of 10000 with 99.32% 	 Time used:  0.01 sec
2023-04-02 05:28:19,933 		7344 of 10000 with 99.32% 	 Time used:  0.01 sec
2023-04-02 05:28:19,939 		7368 of 10000 with 99.32% 	 Time used:  0.01 sec
2023-04-02 05:28:19,946 		7392 of 10000 with 99.31% 	 Time used:  0.01 sec
2023-04-02 05:28:19,952 		7416 of 10000 with 99.30% 	 Time used:  0.01 sec
2023-04-02 05:28:19,959 		7440 of 10000 with 99.30% 	 Time used:  0.01 sec
2023-04-02 05:28:19,965 		7464 of 10000 with 99.30% 	 Time used:  0.01 sec
2023-04-02 05:28:19,972 		7488 of 10000 with 99.31% 	 Time used:  0.01 sec
2023-04-02 05:28:19,978 		7512 of 10000 with 99.31% 	 Time used:  0.01 sec
2023-04-02 05:28:19,985 		7536 of 10000 with 99.31% 	 Time used:  0.01 sec
2023-04-02 05:28:19,991 		7560 of 10000 with 99.31% 	 Time used:  0.01 sec
2023-04-02 05:28:19,998 		7584 of 10000 with 99.31% 	 Time used:  0.01 sec
2023-04-02 05:28:20,004 		7608 of 10000 with 99.32% 	 Time used:  0.01 sec
2023-04-02 05:28:20,011 		7632 of 10000 with 99.32% 	 Time used:  0.01 sec
2023-04-02 05:28:20,017 		7656 of 10000 with 99.32% 	 Time used:  0.01 sec
2023-04-02 05:28:20,024 		7680 of 10000 with 99.32% 	 Time used:  0.01 sec
2023-04-02 05:28:20,030 		7704 of 10000 with 99.33% 	 Time used:  0.01 sec
2023-04-02 05:28:20,037 		7728 of 10000 with 99.33% 	 Time used:  0.01 sec
2023-04-02 05:28:20,043 		7752 of 10000 with 99.33% 	 Time used:  0.01 sec
2023-04-02 05:28:20,050 		7776 of 10000 with 99.33% 	 Time used:  0.01 sec
2023-04-02 05:28:20,056 		7800 of 10000 with 99.33% 	 Time used:  0.01 sec
2023-04-02 05:28:20,063 		7824 of 10000 with 99.34% 	 Time used:  0.01 sec
2023-04-02 05:28:20,069 		7848 of 10000 with 99.34% 	 Time used:  0.01 sec
2023-04-02 05:28:20,076 		7872 of 10000 with 99.33% 	 Time used:  0.01 sec
2023-04-02 05:28:20,082 		7896 of 10000 with 99.33% 	 Time used:  0.01 sec
2023-04-02 05:28:20,089 		7920 of 10000 with 99.32% 	 Time used:  0.01 sec
2023-04-02 05:28:20,095 		7944 of 10000 with 99.32% 	 Time used:  0.01 sec
2023-04-02 05:28:20,102 		7968 of 10000 with 99.32% 	 Time used:  0.01 sec
2023-04-02 05:28:20,108 		7992 of 10000 with 99.32% 	 Time used:  0.01 sec
2023-04-02 05:28:20,115 		8016 of 10000 with 99.31% 	 Time used:  0.01 sec
2023-04-02 05:28:20,122 		8040 of 10000 with 99.32% 	 Time used:  0.01 sec
2023-04-02 05:28:20,128 		8064 of 10000 with 99.32% 	 Time used:  0.01 sec
2023-04-02 05:28:20,135 		8088 of 10000 with 99.31% 	 Time used:  0.01 sec
2023-04-02 05:28:20,141 		8112 of 10000 with 99.31% 	 Time used:  0.01 sec
2023-04-02 05:28:20,148 		8136 of 10000 with 99.31% 	 Time used:  0.01 sec
2023-04-02 05:28:20,154 		8160 of 10000 with 99.31% 	 Time used:  0.01 sec
2023-04-02 05:28:20,161 		8184 of 10000 with 99.32% 	 Time used:  0.01 sec
2023-04-02 05:28:20,168 		8208 of 10000 with 99.32% 	 Time used:  0.01 sec
2023-04-02 05:28:20,175 		8232 of 10000 with 99.31% 	 Time used:  0.01 sec
2023-04-02 05:28:20,181 		8256 of 10000 with 99.31% 	 Time used:  0.01 sec
2023-04-02 05:28:20,192 		8280 of 10000 with 99.31% 	 Time used:  0.01 sec
2023-04-02 05:28:20,199 		8304 of 10000 with 99.31% 	 Time used:  0.01 sec
2023-04-02 05:28:20,210 		8328 of 10000 with 99.32% 	 Time used:  0.01 sec
2023-04-02 05:28:20,218 		8352 of 10000 with 99.32% 	 Time used:  0.01 sec
2023-04-02 05:28:20,224 		8376 of 10000 with 99.32% 	 Time used:  0.01 sec
2023-04-02 05:28:20,231 		8400 of 10000 with 99.32% 	 Time used:  0.01 sec
2023-04-02 05:28:20,237 		8424 of 10000 with 99.32% 	 Time used:  0.01 sec
2023-04-02 05:28:20,244 		8448 of 10000 with 99.33% 	 Time used:  0.01 sec
2023-04-02 05:28:20,250 		8472 of 10000 with 99.33% 	 Time used:  0.01 sec
2023-04-02 05:28:20,257 		8496 of 10000 with 99.33% 	 Time used:  0.01 sec
2023-04-02 05:28:20,264 		8520 of 10000 with 99.33% 	 Time used:  0.01 sec
2023-04-02 05:28:20,273 		8544 of 10000 with 99.33% 	 Time used:  0.01 sec
2023-04-02 05:28:20,280 		8568 of 10000 with 99.33% 	 Time used:  0.01 sec
2023-04-02 05:28:20,286 		8592 of 10000 with 99.34% 	 Time used:  0.01 sec
2023-04-02 05:28:20,293 		8616 of 10000 with 99.34% 	 Time used:  0.01 sec
2023-04-02 05:28:20,299 		8640 of 10000 with 99.33% 	 Time used:  0.01 sec
2023-04-02 05:28:20,306 		8664 of 10000 with 99.32% 	 Time used:  0.01 sec
2023-04-02 05:28:20,312 		8688 of 10000 with 99.32% 	 Time used:  0.01 sec
2023-04-02 05:28:20,319 		8712 of 10000 with 99.32% 	 Time used:  0.01 sec
2023-04-02 05:28:20,325 		8736 of 10000 with 99.32% 	 Time used:  0.01 sec
2023-04-02 05:28:20,332 		8760 of 10000 with 99.33% 	 Time used:  0.01 sec
2023-04-02 05:28:20,338 		8784 of 10000 with 99.33% 	 Time used:  0.01 sec
2023-04-02 05:28:20,345 		8808 of 10000 with 99.33% 	 Time used:  0.01 sec
2023-04-02 05:28:20,351 		8832 of 10000 with 99.32% 	 Time used:  0.01 sec
2023-04-02 05:28:20,358 		8856 of 10000 with 99.32% 	 Time used:  0.01 sec
2023-04-02 05:28:20,364 		8880 of 10000 with 99.32% 	 Time used:  0.01 sec
2023-04-02 05:28:20,371 		8904 of 10000 with 99.33% 	 Time used:  0.01 sec
2023-04-02 05:28:20,377 		8928 of 10000 with 99.33% 	 Time used:  0.01 sec
2023-04-02 05:28:20,384 		8952 of 10000 with 99.33% 	 Time used:  0.01 sec
2023-04-02 05:28:20,390 		8976 of 10000 with 99.33% 	 Time used:  0.01 sec
2023-04-02 05:28:20,397 		9000 of 10000 with 99.33% 	 Time used:  0.01 sec
2023-04-02 05:28:20,403 		9024 of 10000 with 99.34% 	 Time used:  0.01 sec
2023-04-02 05:28:20,410 		9048 of 10000 with 99.34% 	 Time used:  0.01 sec
2023-04-02 05:28:20,416 		9072 of 10000 with 99.33% 	 Time used:  0.01 sec
2023-04-02 05:28:20,423 		9096 of 10000 with 99.33% 	 Time used:  0.01 sec
2023-04-02 05:28:20,429 		9120 of 10000 with 99.33% 	 Time used:  0.01 sec
2023-04-02 05:28:20,436 		9144 of 10000 with 99.33% 	 Time used:  0.01 sec
2023-04-02 05:28:20,442 		9168 of 10000 with 99.33% 	 Time used:  0.01 sec
2023-04-02 05:28:20,449 		9192 of 10000 with 99.34% 	 Time used:  0.01 sec
2023-04-02 05:28:20,455 		9216 of 10000 with 99.33% 	 Time used:  0.01 sec
2023-04-02 05:28:20,462 		9240 of 10000 with 99.33% 	 Time used:  0.01 sec
2023-04-02 05:28:20,469 		9264 of 10000 with 99.33% 	 Time used:  0.01 sec
2023-04-02 05:28:20,475 		9288 of 10000 with 99.33% 	 Time used:  0.01 sec
2023-04-02 05:28:20,482 		9312 of 10000 with 99.33% 	 Time used:  0.01 sec
2023-04-02 05:28:20,488 		9336 of 10000 with 99.34% 	 Time used:  0.01 sec
2023-04-02 05:28:20,495 		9360 of 10000 with 99.34% 	 Time used:  0.01 sec
2023-04-02 05:28:20,501 		9384 of 10000 with 99.34% 	 Time used:  0.01 sec
2023-04-02 05:28:20,508 		9408 of 10000 with 99.34% 	 Time used:  0.01 sec
2023-04-02 05:28:20,515 		9432 of 10000 with 99.34% 	 Time used:  0.01 sec
2023-04-02 05:28:20,521 		9456 of 10000 with 99.34% 	 Time used:  0.01 sec
2023-04-02 05:28:20,528 		9480 of 10000 with 99.34% 	 Time used:  0.01 sec
2023-04-02 05:28:20,534 		9504 of 10000 with 99.34% 	 Time used:  0.01 sec
2023-04-02 05:28:20,541 		9528 of 10000 with 99.34% 	 Time used:  0.01 sec
2023-04-02 05:28:20,548 		9552 of 10000 with 99.34% 	 Time used:  0.01 sec
2023-04-02 05:28:20,554 		9576 of 10000 with 99.34% 	 Time used:  0.01 sec
2023-04-02 05:28:20,561 		9600 of 10000 with 99.34% 	 Time used:  0.01 sec
2023-04-02 05:28:20,568 		9624 of 10000 with 99.35% 	 Time used:  0.01 sec
2023-04-02 05:28:20,574 		9648 of 10000 with 99.34% 	 Time used:  0.01 sec
2023-04-02 05:28:20,581 		9672 of 10000 with 99.33% 	 Time used:  0.01 sec
2023-04-02 05:28:20,587 		9696 of 10000 with 99.33% 	 Time used:  0.01 sec
2023-04-02 05:28:20,594 		9720 of 10000 with 99.32% 	 Time used:  0.01 sec
2023-04-02 05:28:20,600 		9744 of 10000 with 99.31% 	 Time used:  0.01 sec
2023-04-02 05:28:20,607 		9768 of 10000 with 99.30% 	 Time used:  0.01 sec
2023-04-02 05:28:20,613 		9792 of 10000 with 99.31% 	 Time used:  0.01 sec
2023-04-02 05:28:20,619 		9816 of 10000 with 99.31% 	 Time used:  0.01 sec
2023-04-02 05:28:20,626 		9840 of 10000 with 99.31% 	 Time used:  0.01 sec
2023-04-02 05:28:20,632 		9864 of 10000 with 99.31% 	 Time used:  0.01 sec
2023-04-02 05:28:20,639 		9888 of 10000 with 99.30% 	 Time used:  0.01 sec
2023-04-02 05:28:20,645 		9912 of 10000 with 99.30% 	 Time used:  0.01 sec
2023-04-02 05:28:20,652 		9936 of 10000 with 99.31% 	 Time used:  0.01 sec
2023-04-02 05:28:20,658 		9960 of 10000 with 99.31% 	 Time used:  0.01 sec
2023-04-02 05:28:20,665 		9984 of 10000 with 99.31% 	 Time used:  0.01 sec
2023-04-02 05:28:20,671 		10000 of 10000 with 99.31% 	 Time used:  0.01 sec
2023-04-02 05:28:20,671 
2023-04-02 05:28:20,675 			Learning rate: weights:   1.000e-03    
2023-04-02 05:28:20,675 			Last test performance: 99.31%
2023-04-02 05:28:20,675 ----------------
2023-04-02 05:28:20,886   52  =>  0    		Training 486 pattern with 99.79% 	Forward time: 	 0.15 sec
2023-04-02 05:28:20,886 			Loss:    2.750e-04    			Backward time: 	 0.05 sec 
2023-04-02 05:28:20,976 			Learning rate: weights:   1.000e-03    
2023-04-02 05:28:20,977 			Last test performance: 99.31%
2023-04-02 05:28:20,977 ----------------
2023-04-02 05:28:21,223   52  =>  1    		Training 486 pattern with 99.38% 	Forward time: 	 0.18 sec
2023-04-02 05:28:21,223 			Loss:    1.017e-03    			Backward time: 	 0.06 sec 
2023-04-02 05:28:21,421 			Learning rate: weights:   1.000e-03    
2023-04-02 05:28:21,421 			Last test performance: 99.31%
2023-04-02 05:28:21,421 ----------------
2023-04-02 05:28:21,675   52  =>  2    		Training 486 pattern with 98.96% 	Forward time: 	 0.19 sec
2023-04-02 05:28:21,676 			Loss:    7.862e-04    			Backward time: 	 0.05 sec 
2023-04-02 05:28:21,779 			Learning rate: weights:   1.000e-03    
2023-04-02 05:28:21,779 			Last test performance: 99.31%
2023-04-02 05:28:21,779 ----------------
2023-04-02 05:28:22,038   52  =>  3    		Training 486 pattern with 99.58% 	Forward time: 	 0.19 sec
2023-04-02 05:28:22,038 			Loss:    3.676e-04    			Backward time: 	 0.06 sec 
2023-04-02 05:28:22,169 			Learning rate: weights:   1.000e-03    
2023-04-02 05:28:22,169 			Last test performance: 99.31%
2023-04-02 05:28:22,169 ----------------
2023-04-02 05:28:22,433   52  =>  4    		Training 486 pattern with 99.79% 	Forward time: 	 0.20 sec
2023-04-02 05:28:22,433 			Loss:    2.859e-04    			Backward time: 	 0.05 sec 
2023-04-02 05:28:22,542 			Learning rate: weights:   1.000e-03    
2023-04-02 05:28:22,542 			Last test performance: 99.31%
2023-04-02 05:28:22,542 ----------------
2023-04-02 05:28:22,814   52  =>  5    		Training 486 pattern with 99.79% 	Forward time: 	 0.21 sec
2023-04-02 05:28:22,814 			Loss:    3.378e-04    			Backward time: 	 0.05 sec 
2023-04-02 05:28:23,023 			Learning rate: weights:   1.000e-03    
2023-04-02 05:28:23,023 			Last test performance: 99.31%
2023-04-02 05:28:23,023 ----------------
2023-04-02 05:28:23,292   52  =>  6    		Training 486 pattern with 99.79% 	Forward time: 	 0.21 sec
2023-04-02 05:28:23,292 			Loss:    3.972e-04    			Backward time: 	 0.05 sec 
2023-04-02 05:28:23,385 			Learning rate: weights:   1.000e-03    
2023-04-02 05:28:23,385 			Last test performance: 99.31%
2023-04-02 05:28:23,385 ----------------
2023-04-02 05:28:23,668   52  =>  7    		Training 486 pattern with 100.00% 	Forward time: 	 0.22 sec
2023-04-02 05:28:23,668 			Loss:    2.265e-04    			Backward time: 	 0.05 sec 
2023-04-02 05:28:23,802 			Learning rate: weights:   1.000e-03    
2023-04-02 05:28:23,802 			Last test performance: 99.31%
2023-04-02 05:28:23,802 ----------------
2023-04-02 05:28:24,069   52  =>  8    		Training 486 pattern with 100.00% 	Forward time: 	 0.21 sec
2023-04-02 05:28:24,069 			Loss:    1.141e-04    			Backward time: 	 0.05 sec 
2023-04-02 05:28:24,201 			Learning rate: weights:   1.000e-03    
2023-04-02 05:28:24,202 			Last test performance: 99.31%
2023-04-02 05:28:24,202 ----------------
2023-04-02 05:28:24,475   52  =>  9    		Training 486 pattern with 99.38% 	Forward time: 	 0.21 sec
2023-04-02 05:28:24,475 			Loss:    1.033e-03    			Backward time: 	 0.05 sec 
2023-04-02 05:28:24,609 			Learning rate: weights:   1.000e-03    
2023-04-02 05:28:24,609 			Last test performance: 99.31%
2023-04-02 05:28:24,609 ----------------
2023-04-02 05:28:24,884   52  =>  10   		Training 486 pattern with 99.79% 	Forward time: 	 0.21 sec
2023-04-02 05:28:24,884 			Loss:    2.649e-04    			Backward time: 	 0.05 sec 
2023-04-02 05:28:25,017 			Learning rate: weights:   1.000e-03    
2023-04-02 05:28:25,017 			Last test performance: 99.31%
2023-04-02 05:28:25,017 ----------------
2023-04-02 05:28:25,274   52  =>  11   		Training 486 pattern with 99.17% 	Forward time: 	 0.20 sec
2023-04-02 05:28:25,274 			Loss:    1.083e-03    			Backward time: 	 0.05 sec 
2023-04-02 05:28:25,368 			Learning rate: weights:   1.000e-03    
2023-04-02 05:28:25,368 			Last test performance: 99.31%
2023-04-02 05:28:25,368 ----------------
2023-04-02 05:28:25,646   52  =>  12   		Training 486 pattern with 99.38% 	Forward time: 	 0.22 sec
2023-04-02 05:28:25,646 			Loss:    5.123e-04    			Backward time: 	 0.05 sec 
2023-04-02 05:28:25,741 			Learning rate: weights:   1.000e-03    
2023-04-02 05:28:25,741 			Last test performance: 99.31%
2023-04-02 05:28:25,741 ----------------
2023-04-02 05:28:26,078   52  =>  13   		Training 486 pattern with 99.79% 	Forward time: 	 0.25 sec
2023-04-02 05:28:26,078 			Loss:    3.820e-04    			Backward time: 	 0.07 sec 
2023-04-02 05:28:26,259 			Learning rate: weights:   1.000e-03    
2023-04-02 05:28:26,259 			Last test performance: 99.31%
2023-04-02 05:28:26,259 ----------------
2023-04-02 05:28:26,511   52  =>  14   		Training 486 pattern with 99.17% 	Forward time: 	 0.18 sec
2023-04-02 05:28:26,511 			Loss:    1.227e-03    			Backward time: 	 0.06 sec 
2023-04-02 05:28:26,606 			Learning rate: weights:   1.000e-03    
2023-04-02 05:28:26,606 			Last test performance: 99.31%
2023-04-02 05:28:26,606 ----------------
2023-04-02 05:28:26,862   52  =>  15   		Training 486 pattern with 98.96% 	Forward time: 	 0.19 sec
2023-04-02 05:28:26,863 			Loss:    1.022e-03    			Backward time: 	 0.05 sec 
2023-04-02 05:28:26,955 			Learning rate: weights:   1.000e-03    
2023-04-02 05:28:26,956 			Last test performance: 99.31%
2023-04-02 05:28:26,956 ----------------
2023-04-02 05:28:27,234   52  =>  16   		Training 486 pattern with 99.58% 	Forward time: 	 0.20 sec
2023-04-02 05:28:27,234 			Loss:    6.095e-04    			Backward time: 	 0.06 sec 
2023-04-02 05:28:27,322 			Learning rate: weights:   1.000e-03    
2023-04-02 05:28:27,322 			Last test performance: 99.31%
2023-04-02 05:28:27,322 ----------------
2023-04-02 05:28:27,573   52  =>  17   		Training 486 pattern with 99.58% 	Forward time: 	 0.18 sec
2023-04-02 05:28:27,573 			Loss:    3.640e-04    			Backward time: 	 0.05 sec 
2023-04-02 05:28:27,698 			Learning rate: weights:   1.000e-03    
2023-04-02 05:28:27,698 			Last test performance: 99.31%
2023-04-02 05:28:27,698 ----------------
2023-04-02 05:28:27,952   52  =>  18   		Training 486 pattern with 99.58% 	Forward time: 	 0.18 sec
2023-04-02 05:28:27,952 			Loss:    7.571e-04    			Backward time: 	 0.06 sec 
2023-04-02 05:28:28,078 			Learning rate: weights:   1.000e-03    
2023-04-02 05:28:28,078 			Last test performance: 99.31%
2023-04-02 05:28:28,078 ----------------
2023-04-02 05:28:28,348   52  =>  19   		Training 486 pattern with 99.58% 	Forward time: 	 0.15 sec
2023-04-02 05:28:28,348 			Loss:    7.453e-04    			Backward time: 	 0.11 sec 
2023-04-02 05:28:28,434 			Learning rate: weights:   1.000e-03    
2023-04-02 05:28:28,434 			Last test performance: 99.31%
2023-04-02 05:28:28,434 ----------------
2023-04-02 05:28:28,705   52  =>  20   		Training 486 pattern with 99.17% 	Forward time: 	 0.21 sec
2023-04-02 05:28:28,705 			Loss:    1.273e-03    			Backward time: 	 0.05 sec 
2023-04-02 05:28:28,840 			Learning rate: weights:   1.000e-03    
2023-04-02 05:28:28,840 			Last test performance: 99.31%
2023-04-02 05:28:28,840 ----------------
2023-04-02 05:28:29,106   52  =>  21   		Training 486 pattern with 99.58% 	Forward time: 	 0.21 sec
2023-04-02 05:28:29,106 			Loss:    9.072e-04    			Backward time: 	 0.05 sec 
2023-04-02 05:28:29,192 			Learning rate: weights:   1.000e-03    
2023-04-02 05:28:29,192 			Last test performance: 99.31%
2023-04-02 05:28:29,192 ----------------
2023-04-02 05:28:29,437   52  =>  22   		Training 486 pattern with 99.58% 	Forward time: 	 0.17 sec
2023-04-02 05:28:29,437 			Loss:    6.516e-04    			Backward time: 	 0.06 sec 
2023-04-02 05:28:29,566 			Learning rate: weights:   1.000e-03    
2023-04-02 05:28:29,566 			Last test performance: 99.31%
2023-04-02 05:28:29,566 ----------------
2023-04-02 05:28:29,855   52  =>  23   		Training 486 pattern with 99.58% 	Forward time: 	 0.22 sec
2023-04-02 05:28:29,855 			Loss:    5.525e-04    			Backward time: 	 0.06 sec 
2023-04-02 05:28:30,016 			Learning rate: weights:   1.000e-03    
2023-04-02 05:28:30,017 			Last test performance: 99.31%
2023-04-02 05:28:30,017 ----------------
2023-04-02 05:28:30,277   52  =>  24   		Training 486 pattern with 99.38% 	Forward time: 	 0.19 sec
2023-04-02 05:28:30,277 			Loss:    8.283e-04    			Backward time: 	 0.06 sec 
2023-04-02 05:28:30,363 			Learning rate: weights:   1.000e-03    
2023-04-02 05:28:30,363 			Last test performance: 99.31%
2023-04-02 05:28:30,363 ----------------
2023-04-02 05:28:30,637   52  =>  25   		Training 486 pattern with 99.17% 	Forward time: 	 0.22 sec
2023-04-02 05:28:30,637 			Loss:    9.821e-04    			Backward time: 	 0.05 sec 
2023-04-02 05:28:30,771 			Learning rate: weights:   1.000e-03    
2023-04-02 05:28:30,771 			Last test performance: 99.31%
2023-04-02 05:28:30,771 ----------------
2023-04-02 05:28:31,044   52  =>  26   		Training 486 pattern with 99.79% 	Forward time: 	 0.21 sec
2023-04-02 05:28:31,044 			Loss:    2.542e-04    			Backward time: 	 0.05 sec 
2023-04-02 05:28:31,137 			Learning rate: weights:   1.000e-03    
2023-04-02 05:28:31,138 			Last test performance: 99.31%
2023-04-02 05:28:31,138 ----------------
2023-04-02 05:28:31,484   52  =>  27   		Training 486 pattern with 99.58% 	Forward time: 	 0.24 sec
2023-04-02 05:28:31,484 			Loss:    5.860e-04    			Backward time: 	 0.09 sec 
2023-04-02 05:28:31,579 			Learning rate: weights:   1.000e-03    
2023-04-02 05:28:31,579 			Last test performance: 99.31%
2023-04-02 05:28:31,580 ----------------
2023-04-02 05:28:31,884   52  =>  28   		Training 486 pattern with 99.38% 	Forward time: 	 0.24 sec
2023-04-02 05:28:31,884 			Loss:    6.056e-04    			Backward time: 	 0.06 sec 
2023-04-02 05:28:31,987 			Learning rate: weights:   1.000e-03    
2023-04-02 05:28:31,987 			Last test performance: 99.31%
2023-04-02 05:28:31,987 ----------------
2023-04-02 05:28:32,253   52  =>  29   		Training 486 pattern with 99.58% 	Forward time: 	 0.18 sec
2023-04-02 05:28:32,253 			Loss:    5.481e-04    			Backward time: 	 0.07 sec 
2023-04-02 05:28:32,425 			Learning rate: weights:   1.000e-03    
2023-04-02 05:28:32,425 			Last test performance: 99.31%
2023-04-02 05:28:32,426 ----------------
2023-04-02 05:28:32,715   52  =>  30   		Training 486 pattern with 99.38% 	Forward time: 	 0.22 sec
2023-04-02 05:28:32,715 			Loss:    1.489e-03    			Backward time: 	 0.06 sec 
2023-04-02 05:28:32,804 			Learning rate: weights:   1.000e-03    
2023-04-02 05:28:32,804 			Last test performance: 99.31%
2023-04-02 05:28:32,804 ----------------
2023-04-02 05:28:33,074   52  =>  31   		Training 486 pattern with 99.79% 	Forward time: 	 0.20 sec
2023-04-02 05:28:33,075 			Loss:    2.370e-04    			Backward time: 	 0.06 sec 
2023-04-02 05:28:33,233 			Learning rate: weights:   1.000e-03    
2023-04-02 05:28:33,233 			Last test performance: 99.31%
2023-04-02 05:28:33,233 ----------------
2023-04-02 05:28:33,511   52  =>  32   		Training 486 pattern with 99.58% 	Forward time: 	 0.22 sec
2023-04-02 05:28:33,511 			Loss:    9.988e-04    			Backward time: 	 0.05 sec 
2023-04-02 05:28:33,603 			Learning rate: weights:   1.000e-03    
2023-04-02 05:28:33,603 			Last test performance: 99.31%
2023-04-02 05:28:33,603 ----------------
2023-04-02 05:28:33,882   52  =>  33   		Training 486 pattern with 99.38% 	Forward time: 	 0.21 sec
2023-04-02 05:28:33,882 			Loss:    6.106e-04    			Backward time: 	 0.06 sec 
2023-04-02 05:28:34,008 			Learning rate: weights:   1.000e-03    
2023-04-02 05:28:34,008 			Last test performance: 99.31%
2023-04-02 05:28:34,008 ----------------
2023-04-02 05:28:34,285   52  =>  34   		Training 486 pattern with 99.38% 	Forward time: 	 0.21 sec
2023-04-02 05:28:34,285 			Loss:    1.167e-03    			Backward time: 	 0.06 sec 
2023-04-02 05:28:34,421 			Learning rate: weights:   1.000e-03    
2023-04-02 05:28:34,421 			Last test performance: 99.31%
2023-04-02 05:28:34,421 ----------------
2023-04-02 05:28:34,699   52  =>  35   		Training 486 pattern with 99.17% 	Forward time: 	 0.21 sec
2023-04-02 05:28:34,699 			Loss:    7.618e-04    			Backward time: 	 0.06 sec 
2023-04-02 05:28:34,803 			Learning rate: weights:   1.000e-03    
2023-04-02 05:28:34,803 			Last test performance: 99.31%
2023-04-02 05:28:34,803 ----------------
2023-04-02 05:28:35,055   52  =>  36   		Training 486 pattern with 99.58% 	Forward time: 	 0.18 sec
2023-04-02 05:28:35,055 			Loss:    8.661e-04    			Backward time: 	 0.06 sec 
2023-04-02 05:28:35,181 			Learning rate: weights:   1.000e-03    
2023-04-02 05:28:35,181 			Last test performance: 99.31%
2023-04-02 05:28:35,181 ----------------
2023-04-02 05:28:35,459   52  =>  37   		Training 486 pattern with 99.17% 	Forward time: 	 0.21 sec
2023-04-02 05:28:35,459 			Loss:    8.258e-04    			Backward time: 	 0.06 sec 
2023-04-02 05:28:35,585 			Learning rate: weights:   1.000e-03    
2023-04-02 05:28:35,585 			Last test performance: 99.31%
2023-04-02 05:28:35,585 ----------------
2023-04-02 05:28:35,869   52  =>  38   		Training 486 pattern with 99.58% 	Forward time: 	 0.23 sec
2023-04-02 05:28:35,869 			Loss:    5.786e-04    			Backward time: 	 0.05 sec 
2023-04-02 05:28:35,976 			Learning rate: weights:   1.000e-03    
2023-04-02 05:28:35,976 			Last test performance: 99.31%
2023-04-02 05:28:35,976 ----------------
2023-04-02 05:28:36,240   52  =>  39   		Training 486 pattern with 99.58% 	Forward time: 	 0.20 sec
2023-04-02 05:28:36,240 			Loss:    5.679e-04    			Backward time: 	 0.05 sec 
2023-04-02 05:28:36,407 			Learning rate: weights:   1.000e-03    
2023-04-02 05:28:36,407 			Last test performance: 99.31%
2023-04-02 05:28:36,407 ----------------
2023-04-02 05:28:36,717   52  =>  40   		Training 486 pattern with 99.17% 	Forward time: 	 0.22 sec
2023-04-02 05:28:36,717 			Loss:    1.442e-03    			Backward time: 	 0.07 sec 
2023-04-02 05:28:36,808 			Learning rate: weights:   1.000e-03    
2023-04-02 05:28:36,808 			Last test performance: 99.31%
2023-04-02 05:28:36,808 ----------------
2023-04-02 05:28:37,078   52  =>  41   		Training 486 pattern with 99.17% 	Forward time: 	 0.21 sec
2023-04-02 05:28:37,078 			Loss:    6.715e-04    			Backward time: 	 0.05 sec 
2023-04-02 05:28:37,201 			Learning rate: weights:   1.000e-03    
2023-04-02 05:28:37,202 			Last test performance: 99.31%
2023-04-02 05:28:37,202 ----------------
2023-04-02 05:28:37,462   52  =>  42   		Training 486 pattern with 99.17% 	Forward time: 	 0.20 sec
2023-04-02 05:28:37,462 			Loss:    6.092e-04    			Backward time: 	 0.05 sec 
2023-04-02 05:28:37,590 			Learning rate: weights:   1.000e-03    
2023-04-02 05:28:37,590 			Last test performance: 99.31%
2023-04-02 05:28:37,591 ----------------
2023-04-02 05:28:37,907   52  =>  43   		Training 486 pattern with 99.58% 	Forward time: 	 0.24 sec
2023-04-02 05:28:37,907 			Loss:    5.562e-04    			Backward time: 	 0.06 sec 
2023-04-02 05:28:38,016 			Learning rate: weights:   1.000e-03    
2023-04-02 05:28:38,017 			Last test performance: 99.31%
2023-04-02 05:28:38,017 ----------------
2023-04-02 05:28:38,331   52  =>  44   		Training 486 pattern with 99.58% 	Forward time: 	 0.24 sec
2023-04-02 05:28:38,332 			Loss:    5.301e-04    			Backward time: 	 0.06 sec 
2023-04-02 05:28:38,460 			Learning rate: weights:   1.000e-03    
2023-04-02 05:28:38,460 			Last test performance: 99.31%
2023-04-02 05:28:38,461 ----------------
2023-04-02 05:28:38,740   52  =>  45   		Training 486 pattern with 99.79% 	Forward time: 	 0.21 sec
2023-04-02 05:28:38,740 			Loss:    3.814e-04    			Backward time: 	 0.06 sec 
2023-04-02 05:28:38,826 			Learning rate: weights:   1.000e-03    
2023-04-02 05:28:38,826 			Last test performance: 99.31%
2023-04-02 05:28:38,827 ----------------
2023-04-02 05:28:39,075   52  =>  46   		Training 486 pattern with 100.00% 	Forward time: 	 0.18 sec
2023-04-02 05:28:39,075 			Loss:    2.657e-04    			Backward time: 	 0.06 sec 
2023-04-02 05:28:39,244 			Learning rate: weights:   1.000e-03    
2023-04-02 05:28:39,244 			Last test performance: 99.31%
2023-04-02 05:28:39,244 ----------------
2023-04-02 05:28:39,488   52  =>  47   		Training 486 pattern with 99.17% 	Forward time: 	 0.17 sec
2023-04-02 05:28:39,488 			Loss:    7.288e-04    			Backward time: 	 0.06 sec 
2023-04-02 05:28:39,618 			Learning rate: weights:   1.000e-03    
2023-04-02 05:28:39,618 			Last test performance: 99.31%
2023-04-02 05:28:39,618 ----------------
2023-04-02 05:28:39,859   52  =>  48   		Training 486 pattern with 99.58% 	Forward time: 	 0.18 sec
2023-04-02 05:28:39,859 			Loss:    1.255e-03    			Backward time: 	 0.05 sec 
2023-04-02 05:28:39,985 			Learning rate: weights:   1.000e-03    
2023-04-02 05:28:39,986 			Last test performance: 99.31%
2023-04-02 05:28:39,986 ----------------
2023-04-02 05:28:40,256   52  =>  49   		Training 486 pattern with 99.58% 	Forward time: 	 0.21 sec
2023-04-02 05:28:40,257 			Loss:    7.011e-04    			Backward time: 	 0.05 sec 
2023-04-02 05:28:40,352 			Learning rate: weights:   1.000e-03    
2023-04-02 05:28:40,352 			Last test performance: 99.31%
2023-04-02 05:28:40,352 ----------------
2023-04-02 05:28:40,603   52  =>  50   		Training 486 pattern with 99.17% 	Forward time: 	 0.18 sec
2023-04-02 05:28:40,603 			Loss:    8.795e-04    			Backward time: 	 0.06 sec 
2023-04-02 05:28:40,698 			Learning rate: weights:   1.000e-03    
2023-04-02 05:28:40,698 			Last test performance: 99.31%
2023-04-02 05:28:40,698 ----------------
2023-04-02 05:28:40,967   52  =>  51   		Training 486 pattern with 99.38% 	Forward time: 	 0.21 sec
2023-04-02 05:28:40,967 			Loss:    1.185e-03    			Backward time: 	 0.05 sec 
2023-04-02 05:28:41,100 			Learning rate: weights:   1.000e-03    
2023-04-02 05:28:41,100 			Last test performance: 99.31%
2023-04-02 05:28:41,101 ----------------
2023-04-02 05:28:41,336   52  =>  52   		Training 486 pattern with 99.79% 	Forward time: 	 0.17 sec
2023-04-02 05:28:41,336 			Loss:    3.414e-04    			Backward time: 	 0.06 sec 
2023-04-02 05:28:41,426 			Learning rate: weights:   1.000e-03    
2023-04-02 05:28:41,426 			Last test performance: 99.31%
2023-04-02 05:28:41,426 ----------------
2023-04-02 05:28:41,716   52  =>  53   		Training 486 pattern with 99.79% 	Forward time: 	 0.22 sec
2023-04-02 05:28:41,716 			Loss:    2.731e-04    			Backward time: 	 0.06 sec 
2023-04-02 05:28:41,872 			Learning rate: weights:   1.000e-03    
2023-04-02 05:28:41,873 			Last test performance: 99.31%
2023-04-02 05:28:41,873 ----------------
2023-04-02 05:28:42,155   52  =>  54   		Training 486 pattern with 98.75% 	Forward time: 	 0.21 sec
2023-04-02 05:28:42,155 			Loss:    1.068e-03    			Backward time: 	 0.06 sec 
2023-04-02 05:28:42,280 			Learning rate: weights:   1.000e-03    
2023-04-02 05:28:42,280 			Last test performance: 99.31%
2023-04-02 05:28:42,281 ----------------
2023-04-02 05:28:42,619   52  =>  55   		Training 486 pattern with 100.00% 	Forward time: 	 0.26 sec
2023-04-02 05:28:42,619 			Loss:    1.143e-04    			Backward time: 	 0.07 sec 
2023-04-02 05:28:42,826 			Learning rate: weights:   1.000e-03    
2023-04-02 05:28:42,826 			Last test performance: 99.31%
2023-04-02 05:28:42,826 ----------------
2023-04-02 05:28:43,128   52  =>  56   		Training 486 pattern with 99.38% 	Forward time: 	 0.22 sec
2023-04-02 05:28:43,129 			Loss:    9.277e-04    			Backward time: 	 0.07 sec 
2023-04-02 05:28:43,256 			Learning rate: weights:   1.000e-03    
2023-04-02 05:28:43,257 			Last test performance: 99.31%
2023-04-02 05:28:43,257 ----------------
2023-04-02 05:28:43,534   52  =>  57   		Training 486 pattern with 99.38% 	Forward time: 	 0.21 sec
2023-04-02 05:28:43,534 			Loss:    6.396e-04    			Backward time: 	 0.05 sec 
2023-04-02 05:28:43,621 			Learning rate: weights:   1.000e-03    
2023-04-02 05:28:43,621 			Last test performance: 99.31%
2023-04-02 05:28:43,621 ----------------
2023-04-02 05:28:44,035   52  =>  58   		Training 486 pattern with 99.58% 	Forward time: 	 0.24 sec
2023-04-02 05:28:44,035 			Loss:    4.278e-04    			Backward time: 	 0.16 sec 
2023-04-02 05:28:44,225 			Learning rate: weights:   1.000e-03    
2023-04-02 05:28:44,225 			Last test performance: 99.31%
2023-04-02 05:28:44,225 ----------------
2023-04-02 05:28:44,478   52  =>  59   		Training 486 pattern with 99.58% 	Forward time: 	 0.20 sec
2023-04-02 05:28:44,478 			Loss:    7.445e-04    			Backward time: 	 0.05 sec 
2023-04-02 05:28:44,579 			Learning rate: weights:   1.000e-03    
2023-04-02 05:28:44,579 			Last test performance: 99.31%
2023-04-02 05:28:44,579 ----------------
2023-04-02 05:28:44,858   52  =>  60   		Training 486 pattern with 99.17% 	Forward time: 	 0.22 sec
2023-04-02 05:28:44,858 			Loss:    8.448e-04    			Backward time: 	 0.05 sec 
2023-04-02 05:28:44,994 			Learning rate: weights:   1.000e-03    
2023-04-02 05:28:44,994 			Last test performance: 99.31%
2023-04-02 05:28:44,994 ----------------
2023-04-02 05:28:45,270   52  =>  61   		Training 486 pattern with 99.58% 	Forward time: 	 0.21 sec
2023-04-02 05:28:45,270 			Loss:    4.375e-04    			Backward time: 	 0.06 sec 
2023-04-02 05:28:45,398 			Learning rate: weights:   1.000e-03    
2023-04-02 05:28:45,398 			Last test performance: 99.31%
2023-04-02 05:28:45,398 ----------------
2023-04-02 05:28:45,648   52  =>  62   		Training 486 pattern with 99.79% 	Forward time: 	 0.18 sec
2023-04-02 05:28:45,648 			Loss:    5.303e-04    			Backward time: 	 0.06 sec 
2023-04-02 05:28:45,745 			Learning rate: weights:   1.000e-03    
2023-04-02 05:28:45,745 			Last test performance: 99.31%
2023-04-02 05:28:45,745 ----------------
2023-04-02 05:28:45,996   52  =>  63   		Training 486 pattern with 99.38% 	Forward time: 	 0.18 sec
2023-04-02 05:28:45,996 			Loss:    6.338e-04    			Backward time: 	 0.06 sec 
2023-04-02 05:28:46,125 			Learning rate: weights:   1.000e-03    
2023-04-02 05:28:46,125 			Last test performance: 99.31%
2023-04-02 05:28:46,125 ----------------
2023-04-02 05:28:46,425   52  =>  64   		Training 486 pattern with 100.00% 	Forward time: 	 0.23 sec
2023-04-02 05:28:46,425 			Loss:    3.528e-04    			Backward time: 	 0.05 sec 
2023-04-02 05:28:46,524 			Learning rate: weights:   1.000e-03    
2023-04-02 05:28:46,524 			Last test performance: 99.31%
2023-04-02 05:28:46,524 ----------------
2023-04-02 05:28:46,781   52  =>  65   		Training 486 pattern with 99.17% 	Forward time: 	 0.19 sec
2023-04-02 05:28:46,781 			Loss:    7.664e-04    			Backward time: 	 0.05 sec 
2023-04-02 05:28:46,883 			Learning rate: weights:   1.000e-03    
2023-04-02 05:28:46,883 			Last test performance: 99.31%
2023-04-02 05:28:46,883 ----------------
2023-04-02 05:28:47,130   52  =>  66   		Training 486 pattern with 98.12% 	Forward time: 	 0.18 sec
2023-04-02 05:28:47,130 			Loss:    1.210e-03    			Backward time: 	 0.06 sec 
2023-04-02 05:28:47,302 			Learning rate: weights:   1.000e-03    
2023-04-02 05:28:47,303 			Last test performance: 99.31%
2023-04-02 05:28:47,303 ----------------
2023-04-02 05:28:47,568   52  =>  67   		Training 486 pattern with 99.79% 	Forward time: 	 0.20 sec
2023-04-02 05:28:47,568 			Loss:    2.874e-04    			Backward time: 	 0.05 sec 
2023-04-02 05:28:47,738 			Learning rate: weights:   1.000e-03    
2023-04-02 05:28:47,739 			Last test performance: 99.31%
2023-04-02 05:28:47,739 ----------------
2023-04-02 05:28:48,008   52  =>  68   		Training 486 pattern with 99.17% 	Forward time: 	 0.21 sec
2023-04-02 05:28:48,009 			Loss:    6.359e-04    			Backward time: 	 0.05 sec 
2023-04-02 05:28:48,137 			Learning rate: weights:   1.000e-03    
2023-04-02 05:28:48,137 			Last test performance: 99.31%
2023-04-02 05:28:48,138 ----------------
2023-04-02 05:28:48,389   52  =>  69   		Training 486 pattern with 99.17% 	Forward time: 	 0.18 sec
2023-04-02 05:28:48,389 			Loss:    1.541e-03    			Backward time: 	 0.06 sec 
2023-04-02 05:28:48,472 			Learning rate: weights:   1.000e-03    
2023-04-02 05:28:48,472 			Last test performance: 99.31%
2023-04-02 05:28:48,472 ----------------
2023-04-02 05:28:48,725   52  =>  70   		Training 486 pattern with 99.38% 	Forward time: 	 0.18 sec
2023-04-02 05:28:48,725 			Loss:    7.143e-04    			Backward time: 	 0.06 sec 
2023-04-02 05:28:48,874 			Learning rate: weights:   1.000e-03    
2023-04-02 05:28:48,874 			Last test performance: 99.31%
2023-04-02 05:28:48,874 ----------------
2023-04-02 05:28:49,171   52  =>  71   		Training 486 pattern with 99.58% 	Forward time: 	 0.22 sec
2023-04-02 05:28:49,171 			Loss:    6.846e-04    			Backward time: 	 0.06 sec 
2023-04-02 05:28:49,341 			Learning rate: weights:   1.000e-03    
2023-04-02 05:28:49,341 			Last test performance: 99.31%
2023-04-02 05:28:49,341 ----------------
2023-04-02 05:28:49,615   52  =>  72   		Training 486 pattern with 98.96% 	Forward time: 	 0.21 sec
2023-04-02 05:28:49,615 			Loss:    1.020e-03    			Backward time: 	 0.05 sec 
2023-04-02 05:28:49,732 			Learning rate: weights:   1.000e-03    
2023-04-02 05:28:49,732 			Last test performance: 99.31%
2023-04-02 05:28:49,732 ----------------
2023-04-02 05:28:50,029   52  =>  73   		Training 486 pattern with 99.38% 	Forward time: 	 0.22 sec
2023-04-02 05:28:50,029 			Loss:    1.068e-03    			Backward time: 	 0.06 sec 
2023-04-02 05:28:50,117 			Learning rate: weights:   1.000e-03    
2023-04-02 05:28:50,117 			Last test performance: 99.31%
2023-04-02 05:28:50,117 ----------------
2023-04-02 05:28:50,374   52  =>  74   		Training 486 pattern with 99.58% 	Forward time: 	 0.18 sec
2023-04-02 05:28:50,374 			Loss:    1.068e-03    			Backward time: 	 0.06 sec 
2023-04-02 05:28:50,560 			Learning rate: weights:   1.000e-03    
2023-04-02 05:28:50,560 			Last test performance: 99.31%
2023-04-02 05:28:50,560 ----------------
2023-04-02 05:28:50,829   52  =>  75   		Training 486 pattern with 100.00% 	Forward time: 	 0.21 sec
2023-04-02 05:28:50,829 			Loss:    2.809e-04    			Backward time: 	 0.05 sec 
2023-04-02 05:28:50,977 			Learning rate: weights:   1.000e-03    
2023-04-02 05:28:50,978 			Last test performance: 99.31%
2023-04-02 05:28:50,978 ----------------
2023-04-02 05:28:51,203   52  =>  76   		Training 486 pattern with 99.58% 	Forward time: 	 0.16 sec
2023-04-02 05:28:51,203 			Loss:    7.058e-04    			Backward time: 	 0.05 sec 
2023-04-02 05:28:51,343 			Learning rate: weights:   1.000e-03    
2023-04-02 05:28:51,343 			Last test performance: 99.31%
2023-04-02 05:28:51,343 ----------------
2023-04-02 05:28:51,595   52  =>  77   		Training 486 pattern with 98.33% 	Forward time: 	 0.18 sec
2023-04-02 05:28:51,595 			Loss:    2.819e-03    			Backward time: 	 0.06 sec 
2023-04-02 05:28:51,679 			Learning rate: weights:   1.000e-03    
2023-04-02 05:28:51,680 			Last test performance: 99.31%
2023-04-02 05:28:51,680 ----------------
2023-04-02 05:28:51,954   52  =>  78   		Training 486 pattern with 99.58% 	Forward time: 	 0.21 sec
2023-04-02 05:28:51,954 			Loss:    5.019e-04    			Backward time: 	 0.06 sec 
2023-04-02 05:28:52,100 			Learning rate: weights:   1.000e-03    
2023-04-02 05:28:52,101 			Last test performance: 99.31%
2023-04-02 05:28:52,101 ----------------
2023-04-02 05:28:52,332   52  =>  79   		Training 486 pattern with 99.17% 	Forward time: 	 0.17 sec
2023-04-02 05:28:52,332 			Loss:    1.026e-03    			Backward time: 	 0.05 sec 
2023-04-02 05:28:52,430 			Learning rate: weights:   1.000e-03    
2023-04-02 05:28:52,431 			Last test performance: 99.31%
2023-04-02 05:28:52,432 ----------------
2023-04-02 05:28:52,657   52  =>  80   		Training 486 pattern with 100.00% 	Forward time: 	 0.17 sec
2023-04-02 05:28:52,657 			Loss:    1.706e-04    			Backward time: 	 0.05 sec 
2023-04-02 05:28:52,826 			Learning rate: weights:   1.000e-03    
2023-04-02 05:28:52,826 			Last test performance: 99.31%
2023-04-02 05:28:52,827 ----------------
2023-04-02 05:28:53,071   52  =>  81   		Training 486 pattern with 99.79% 	Forward time: 	 0.18 sec
2023-04-02 05:28:53,071 			Loss:    3.047e-04    			Backward time: 	 0.05 sec 
2023-04-02 05:28:53,159 			Learning rate: weights:   1.000e-03    
2023-04-02 05:28:53,159 			Last test performance: 99.31%
2023-04-02 05:28:53,159 ----------------
2023-04-02 05:28:53,390   52  =>  82   		Training 486 pattern with 99.79% 	Forward time: 	 0.17 sec
2023-04-02 05:28:53,391 			Loss:    3.625e-04    			Backward time: 	 0.05 sec 
2023-04-02 05:28:53,595 			Learning rate: weights:   1.000e-03    
2023-04-02 05:28:53,595 			Last test performance: 99.31%
2023-04-02 05:28:53,595 ----------------
2023-04-02 05:28:53,872   52  =>  83   		Training 486 pattern with 99.17% 	Forward time: 	 0.20 sec
2023-04-02 05:28:53,872 			Loss:    1.376e-03    			Backward time: 	 0.06 sec 
2023-04-02 05:28:53,973 			Learning rate: weights:   1.000e-03    
2023-04-02 05:28:53,973 			Last test performance: 99.31%
2023-04-02 05:28:53,973 ----------------
2023-04-02 05:28:54,263   52  =>  84   		Training 486 pattern with 99.79% 	Forward time: 	 0.22 sec
2023-04-02 05:28:54,263 			Loss:    1.817e-04    			Backward time: 	 0.06 sec 
2023-04-02 05:28:54,404 			Learning rate: weights:   1.000e-03    
2023-04-02 05:28:54,404 			Last test performance: 99.31%
2023-04-02 05:28:54,404 ----------------
2023-04-02 05:28:54,651   52  =>  85   		Training 486 pattern with 99.58% 	Forward time: 	 0.18 sec
2023-04-02 05:28:54,651 			Loss:    4.985e-04    			Backward time: 	 0.06 sec 
2023-04-02 05:28:54,804 			Learning rate: weights:   1.000e-03    
2023-04-02 05:28:54,804 			Last test performance: 99.31%
2023-04-02 05:28:54,805 ----------------
2023-04-02 05:28:55,091   52  =>  86   		Training 486 pattern with 99.58% 	Forward time: 	 0.21 sec
2023-04-02 05:28:55,091 			Loss:    6.384e-04    			Backward time: 	 0.06 sec 
2023-04-02 05:28:55,231 			Learning rate: weights:   1.000e-03    
2023-04-02 05:28:55,232 			Last test performance: 99.31%
2023-04-02 05:28:55,232 ----------------
2023-04-02 05:28:55,501   52  =>  87   		Training 486 pattern with 99.17% 	Forward time: 	 0.21 sec
2023-04-02 05:28:55,501 			Loss:    8.932e-04    			Backward time: 	 0.05 sec 
2023-04-02 05:28:55,586 			Learning rate: weights:   1.000e-03    
2023-04-02 05:28:55,586 			Last test performance: 99.31%
2023-04-02 05:28:55,586 ----------------
2023-04-02 05:28:55,866   52  =>  88   		Training 486 pattern with 99.58% 	Forward time: 	 0.21 sec
2023-04-02 05:28:55,866 			Loss:    5.590e-04    			Backward time: 	 0.06 sec 
2023-04-02 05:28:56,041 			Learning rate: weights:   1.000e-03    
2023-04-02 05:28:56,041 			Last test performance: 99.31%
2023-04-02 05:28:56,042 ----------------
2023-04-02 05:28:56,292   52  =>  89   		Training 486 pattern with 99.17% 	Forward time: 	 0.18 sec
2023-04-02 05:28:56,293 			Loss:    6.284e-04    			Backward time: 	 0.06 sec 
2023-04-02 05:28:56,381 			Learning rate: weights:   1.000e-03    
2023-04-02 05:28:56,381 			Last test performance: 99.31%
2023-04-02 05:28:56,381 ----------------
2023-04-02 05:28:56,673   52  =>  90   		Training 486 pattern with 99.79% 	Forward time: 	 0.22 sec
2023-04-02 05:28:56,673 			Loss:    3.742e-04    			Backward time: 	 0.07 sec 
2023-04-02 05:28:56,781 			Learning rate: weights:   1.000e-03    
2023-04-02 05:28:56,781 			Last test performance: 99.31%
2023-04-02 05:28:56,781 ----------------
2023-04-02 05:28:57,081   52  =>  91   		Training 486 pattern with 99.17% 	Forward time: 	 0.24 sec
2023-04-02 05:28:57,081 			Loss:    1.084e-03    			Backward time: 	 0.05 sec 
2023-04-02 05:28:57,208 			Learning rate: weights:   1.000e-03    
2023-04-02 05:28:57,209 			Last test performance: 99.31%
2023-04-02 05:28:57,209 ----------------
2023-04-02 05:28:57,464   52  =>  92   		Training 486 pattern with 99.58% 	Forward time: 	 0.18 sec
2023-04-02 05:28:57,464 			Loss:    8.011e-04    			Backward time: 	 0.06 sec 
2023-04-02 05:28:57,574 			Learning rate: weights:   1.000e-03    
2023-04-02 05:28:57,574 			Last test performance: 99.31%
2023-04-02 05:28:57,575 ----------------
2023-04-02 05:28:57,853   52  =>  93   		Training 486 pattern with 99.79% 	Forward time: 	 0.22 sec
2023-04-02 05:28:57,853 			Loss:    3.967e-04    			Backward time: 	 0.05 sec 
2023-04-02 05:28:57,934 			Learning rate: weights:   1.000e-03    
2023-04-02 05:28:57,934 			Last test performance: 99.31%
2023-04-02 05:28:57,935 ----------------
2023-04-02 05:28:58,213   52  =>  94   		Training 486 pattern with 99.79% 	Forward time: 	 0.22 sec
2023-04-02 05:28:58,213 			Loss:    5.076e-04    			Backward time: 	 0.05 sec 
2023-04-02 05:28:58,328 			Learning rate: weights:   1.000e-03    
2023-04-02 05:28:58,329 			Last test performance: 99.31%
2023-04-02 05:28:58,329 ----------------
2023-04-02 05:28:58,597   52  =>  95   		Training 486 pattern with 99.58% 	Forward time: 	 0.21 sec
2023-04-02 05:28:58,597 			Loss:    9.008e-04    			Backward time: 	 0.05 sec 
2023-04-02 05:28:58,735 			Learning rate: weights:   1.000e-03    
2023-04-02 05:28:58,735 			Last test performance: 99.31%
2023-04-02 05:28:58,735 ----------------
2023-04-02 05:28:59,012   52  =>  96   		Training 486 pattern with 99.79% 	Forward time: 	 0.21 sec
2023-04-02 05:28:59,012 			Loss:    3.298e-04    			Backward time: 	 0.05 sec 
2023-04-02 05:28:59,193 			Learning rate: weights:   1.000e-03    
2023-04-02 05:28:59,193 			Last test performance: 99.31%
2023-04-02 05:28:59,193 ----------------
2023-04-02 05:28:59,444   52  =>  97   		Training 486 pattern with 100.00% 	Forward time: 	 0.18 sec
2023-04-02 05:28:59,444 			Loss:    1.851e-04    			Backward time: 	 0.06 sec 
2023-04-02 05:28:59,617 			Learning rate: weights:   1.000e-03    
2023-04-02 05:28:59,618 			Last test performance: 99.31%
2023-04-02 05:28:59,618 ----------------
2023-04-02 05:28:59,853   52  =>  98   		Training 486 pattern with 99.58% 	Forward time: 	 0.17 sec
2023-04-02 05:28:59,853 			Loss:    5.340e-04    			Backward time: 	 0.05 sec 
2023-04-02 05:29:00,005 			Learning rate: weights:   1.000e-03    
2023-04-02 05:29:00,005 			Last test performance: 99.31%
2023-04-02 05:29:00,005 ----------------
2023-04-02 05:29:00,289   52  =>  99   		Training 486 pattern with 99.58% 	Forward time: 	 0.21 sec
2023-04-02 05:29:00,289 			Loss:    9.494e-04    			Backward time: 	 0.06 sec 
2023-04-02 05:29:00,378 			Learning rate: weights:   1.000e-03    
2023-04-02 05:29:00,379 			Last test performance: 99.31%
2023-04-02 05:29:00,379 ----------------
2023-04-02 05:29:00,638   52  => 100   		Training 486 pattern with 100.00% 	Forward time: 	 0.19 sec
2023-04-02 05:29:00,638 			Loss:    1.755e-04    			Backward time: 	 0.06 sec 
2023-04-02 05:29:00,768 			Learning rate: weights:   1.000e-03    
2023-04-02 05:29:00,769 			Last test performance: 99.31%
2023-04-02 05:29:00,769 ----------------
2023-04-02 05:29:01,058   52  => 101   		Training 486 pattern with 99.38% 	Forward time: 	 0.22 sec
2023-04-02 05:29:01,059 			Loss:    9.393e-04    			Backward time: 	 0.05 sec 
2023-04-02 05:29:01,224 			Learning rate: weights:   1.000e-03    
2023-04-02 05:29:01,224 			Last test performance: 99.31%
2023-04-02 05:29:01,224 ----------------
2023-04-02 05:29:01,520   52  => 102   		Training 486 pattern with 99.17% 	Forward time: 	 0.20 sec
2023-04-02 05:29:01,520 			Loss:    1.123e-03    			Backward time: 	 0.08 sec 
2023-04-02 05:29:01,862 			Learning rate: weights:   1.000e-03    
2023-04-02 05:29:01,862 			Last test performance: 99.31%
2023-04-02 05:29:01,863 ----------------
2023-04-02 05:29:02,141   52  => 103   		Training 486 pattern with 99.79% 	Forward time: 	 0.22 sec
2023-04-02 05:29:02,142 			Loss:    1.003e-03    			Backward time: 	 0.05 sec 
2023-04-02 05:29:02,234 			Learning rate: weights:   1.000e-03    
2023-04-02 05:29:02,234 			Last test performance: 99.31%
2023-04-02 05:29:02,234 ----------------
2023-04-02 05:29:02,518   52  => 104   		Training 486 pattern with 99.38% 	Forward time: 	 0.22 sec
2023-04-02 05:29:02,518 			Loss:    5.931e-04    			Backward time: 	 0.06 sec 
2023-04-02 05:29:02,614 			Learning rate: weights:   1.000e-03    
2023-04-02 05:29:02,615 			Last test performance: 99.31%
2023-04-02 05:29:02,615 ----------------
2023-04-02 05:29:02,925   52  => 105   		Training 486 pattern with 99.79% 	Forward time: 	 0.21 sec
2023-04-02 05:29:02,925 			Loss:    4.541e-04    			Backward time: 	 0.06 sec 
2023-04-02 05:29:03,081 			Learning rate: weights:   1.000e-03    
2023-04-02 05:29:03,082 			Last test performance: 99.31%
2023-04-02 05:29:03,083 ----------------
2023-04-02 05:29:03,325   52  => 106   		Training 486 pattern with 99.17% 	Forward time: 	 0.17 sec
2023-04-02 05:29:03,325 			Loss:    6.994e-04    			Backward time: 	 0.06 sec 
2023-04-02 05:29:03,428 			Learning rate: weights:   1.000e-03    
2023-04-02 05:29:03,428 			Last test performance: 99.31%
2023-04-02 05:29:03,428 ----------------
2023-04-02 05:29:03,773   52  => 107   		Training 486 pattern with 99.79% 	Forward time: 	 0.27 sec
2023-04-02 05:29:03,773 			Loss:    3.002e-04    			Backward time: 	 0.06 sec 
2023-04-02 05:29:03,879 			Learning rate: weights:   1.000e-03    
2023-04-02 05:29:03,879 			Last test performance: 99.31%
2023-04-02 05:29:03,880 ----------------
2023-04-02 05:29:04,123   52  => 108   		Training 486 pattern with 99.38% 	Forward time: 	 0.17 sec
2023-04-02 05:29:04,123 			Loss:    5.369e-04    			Backward time: 	 0.06 sec 
2023-04-02 05:29:04,265 			Learning rate: weights:   1.000e-03    
2023-04-02 05:29:04,265 			Last test performance: 99.31%
2023-04-02 05:29:04,265 ----------------
2023-04-02 05:29:04,546   52  => 109   		Training 486 pattern with 99.38% 	Forward time: 	 0.22 sec
2023-04-02 05:29:04,546 			Loss:    9.597e-04    			Backward time: 	 0.05 sec 
2023-04-02 05:29:04,672 			Learning rate: weights:   1.000e-03    
2023-04-02 05:29:04,672 			Last test performance: 99.31%
2023-04-02 05:29:04,672 ----------------
2023-04-02 05:29:04,922   52  => 110   		Training 486 pattern with 99.79% 	Forward time: 	 0.18 sec
2023-04-02 05:29:04,922 			Loss:    2.053e-04    			Backward time: 	 0.06 sec 
2023-04-02 05:29:05,049 			Learning rate: weights:   1.000e-03    
2023-04-02 05:29:05,049 			Last test performance: 99.31%
2023-04-02 05:29:05,049 ----------------
2023-04-02 05:29:05,288   52  => 111   		Training 486 pattern with 99.79% 	Forward time: 	 0.17 sec
2023-04-02 05:29:05,288 			Loss:    3.351e-04    			Backward time: 	 0.05 sec 
2023-04-02 05:29:05,440 			Learning rate: weights:   1.000e-03    
2023-04-02 05:29:05,440 			Last test performance: 99.31%
2023-04-02 05:29:05,440 ----------------
2023-04-02 05:29:05,704   52  => 112   		Training 486 pattern with 98.96% 	Forward time: 	 0.19 sec
2023-04-02 05:29:05,704 			Loss:    1.494e-03    			Backward time: 	 0.06 sec 
2023-04-02 05:29:05,794 			Learning rate: weights:   1.000e-03    
2023-04-02 05:29:05,794 			Last test performance: 99.31%
2023-04-02 05:29:05,795 ----------------
2023-04-02 05:29:06,062   52  => 113   		Training 486 pattern with 99.58% 	Forward time: 	 0.20 sec
2023-04-02 05:29:06,063 			Loss:    7.581e-04    			Backward time: 	 0.06 sec 
2023-04-02 05:29:06,190 			Learning rate: weights:   1.000e-03    
2023-04-02 05:29:06,190 			Last test performance: 99.31%
2023-04-02 05:29:06,191 ----------------
2023-04-02 05:29:06,466   52  => 114   		Training 486 pattern with 99.58% 	Forward time: 	 0.20 sec
2023-04-02 05:29:06,466 			Loss:    8.073e-04    			Backward time: 	 0.06 sec 
2023-04-02 05:29:06,586 			Learning rate: weights:   1.000e-03    
2023-04-02 05:29:06,586 			Last test performance: 99.31%
2023-04-02 05:29:06,587 ----------------
2023-04-02 05:29:06,874   52  => 115   		Training 486 pattern with 99.38% 	Forward time: 	 0.21 sec
2023-04-02 05:29:06,874 			Loss:    6.274e-04    			Backward time: 	 0.06 sec 
2023-04-02 05:29:07,000 			Learning rate: weights:   1.000e-03    
2023-04-02 05:29:07,000 			Last test performance: 99.31%
2023-04-02 05:29:07,000 ----------------
2023-04-02 05:29:07,249   52  => 116   		Training 486 pattern with 99.38% 	Forward time: 	 0.18 sec
2023-04-02 05:29:07,249 			Loss:    5.011e-04    			Backward time: 	 0.06 sec 
2023-04-02 05:29:07,450 			Learning rate: weights:   1.000e-03    
2023-04-02 05:29:07,450 			Last test performance: 99.31%
2023-04-02 05:29:07,450 ----------------
2023-04-02 05:29:07,729   52  => 117   		Training 486 pattern with 99.17% 	Forward time: 	 0.21 sec
2023-04-02 05:29:07,729 			Loss:    1.747e-03    			Backward time: 	 0.06 sec 
2023-04-02 05:29:07,822 			Learning rate: weights:   1.000e-03    
2023-04-02 05:29:07,823 			Last test performance: 99.31%
2023-04-02 05:29:07,823 ----------------
2023-04-02 05:29:08,069   52  => 118   		Training 486 pattern with 99.17% 	Forward time: 	 0.18 sec
2023-04-02 05:29:08,069 			Loss:    1.126e-03    			Backward time: 	 0.06 sec 
2023-04-02 05:29:08,175 			Learning rate: weights:   1.000e-03    
2023-04-02 05:29:08,175 			Last test performance: 99.31%
2023-04-02 05:29:08,175 ----------------
2023-04-02 05:29:08,468   52  => 119   		Training 486 pattern with 99.79% 	Forward time: 	 0.22 sec
2023-04-02 05:29:08,468 			Loss:    2.424e-04    			Backward time: 	 0.06 sec 
2023-04-02 05:29:08,557 			Learning rate: weights:   1.000e-03    
2023-04-02 05:29:08,557 			Last test performance: 99.31%
2023-04-02 05:29:08,557 ----------------
2023-04-02 05:29:08,806   52  => 120   		Training 486 pattern with 100.00% 	Forward time: 	 0.18 sec
2023-04-02 05:29:08,806 			Loss:    1.095e-04    			Backward time: 	 0.06 sec 
2023-04-02 05:29:08,900 			Learning rate: weights:   1.000e-03    
2023-04-02 05:29:08,901 			Last test performance: 99.31%
2023-04-02 05:29:08,901 ----------------
2023-04-02 05:29:09,173   52  => 121   		Training 486 pattern with 99.58% 	Forward time: 	 0.21 sec
2023-04-02 05:29:09,174 			Loss:    8.782e-04    			Backward time: 	 0.05 sec 
2023-04-02 05:29:09,302 			Learning rate: weights:   1.000e-03    
2023-04-02 05:29:09,302 			Last test performance: 99.31%
2023-04-02 05:29:09,302 ----------------
2023-04-02 05:29:09,616   52  => 122   		Training 486 pattern with 99.58% 	Forward time: 	 0.23 sec
2023-04-02 05:29:09,617 			Loss:    6.469e-04    			Backward time: 	 0.07 sec 
2023-04-02 05:29:09,714 			Learning rate: weights:   1.000e-03    
2023-04-02 05:29:09,714 			Last test performance: 99.31%
2023-04-02 05:29:09,715 ----------------
2023-04-02 05:29:09,999   52  => 123   		Training 486 pattern with 99.38% 	Forward time: 	 0.17 sec
2023-04-02 05:29:09,999 			Loss:    4.860e-04    			Backward time: 	 0.09 sec 
2023-04-02 05:29:10,128 			Learning rate: weights:   1.000e-03    
2023-04-02 05:29:10,128 			Last test performance: 99.31%
2023-04-02 05:29:10,128 ----------------
2023-04-02 05:29:10,417   52  => 124   		Training 486 pattern with 99.79% 	Forward time: 	 0.21 sec
2023-04-02 05:29:10,417 			Loss:    3.447e-04    			Backward time: 	 0.06 sec 
2023-04-02 05:29:10,519 
2023-04-02 05:29:10,519 Testing:
2023-04-02 05:29:10,588 		24 of 10000 with 95.83% 	 Time used:  0.07 sec
2023-04-02 05:29:10,596 		48 of 10000 with 97.92% 	 Time used:  0.01 sec
2023-04-02 05:29:10,604 		72 of 10000 with 98.61% 	 Time used:  0.01 sec
2023-04-02 05:29:10,612 		96 of 10000 with 97.92% 	 Time used:  0.01 sec
2023-04-02 05:29:10,619 		120 of 10000 with 98.33% 	 Time used:  0.01 sec
2023-04-02 05:29:10,627 		144 of 10000 with 97.92% 	 Time used:  0.01 sec
2023-04-02 05:29:10,635 		168 of 10000 with 98.21% 	 Time used:  0.01 sec
2023-04-02 05:29:10,642 		192 of 10000 with 98.44% 	 Time used:  0.01 sec
2023-04-02 05:29:10,650 		216 of 10000 with 98.15% 	 Time used:  0.01 sec
2023-04-02 05:29:10,657 		240 of 10000 with 98.33% 	 Time used:  0.01 sec
2023-04-02 05:29:10,665 		264 of 10000 with 98.48% 	 Time used:  0.01 sec
2023-04-02 05:29:10,673 		288 of 10000 with 98.61% 	 Time used:  0.01 sec
2023-04-02 05:29:10,680 		312 of 10000 with 98.40% 	 Time used:  0.01 sec
2023-04-02 05:29:10,688 		336 of 10000 with 98.51% 	 Time used:  0.01 sec
2023-04-02 05:29:10,696 		360 of 10000 with 98.61% 	 Time used:  0.01 sec
2023-04-02 05:29:10,704 		384 of 10000 with 98.70% 	 Time used:  0.01 sec
2023-04-02 05:29:10,712 		408 of 10000 with 98.77% 	 Time used:  0.01 sec
2023-04-02 05:29:10,719 		432 of 10000 with 98.84% 	 Time used:  0.01 sec
2023-04-02 05:29:10,727 		456 of 10000 with 98.68% 	 Time used:  0.01 sec
2023-04-02 05:29:10,735 		480 of 10000 with 98.75% 	 Time used:  0.01 sec
2023-04-02 05:29:10,743 		504 of 10000 with 98.81% 	 Time used:  0.01 sec
2023-04-02 05:29:10,751 		528 of 10000 with 98.86% 	 Time used:  0.01 sec
2023-04-02 05:29:10,759 		552 of 10000 with 98.91% 	 Time used:  0.01 sec
2023-04-02 05:29:10,767 		576 of 10000 with 98.61% 	 Time used:  0.01 sec
2023-04-02 05:29:10,775 		600 of 10000 with 98.67% 	 Time used:  0.01 sec
2023-04-02 05:29:10,783 		624 of 10000 with 98.72% 	 Time used:  0.01 sec
2023-04-02 05:29:10,791 		648 of 10000 with 98.77% 	 Time used:  0.01 sec
2023-04-02 05:29:10,800 		672 of 10000 with 98.81% 	 Time used:  0.01 sec
2023-04-02 05:29:10,807 		696 of 10000 with 98.85% 	 Time used:  0.01 sec
2023-04-02 05:29:10,813 		720 of 10000 with 98.89% 	 Time used:  0.01 sec
2023-04-02 05:29:10,820 		744 of 10000 with 98.92% 	 Time used:  0.01 sec
2023-04-02 05:29:10,826 		768 of 10000 with 98.96% 	 Time used:  0.01 sec
2023-04-02 05:29:10,833 		792 of 10000 with 98.99% 	 Time used:  0.01 sec
2023-04-02 05:29:10,839 		816 of 10000 with 99.02% 	 Time used:  0.01 sec
2023-04-02 05:29:10,846 		840 of 10000 with 98.93% 	 Time used:  0.01 sec
2023-04-02 05:29:10,852 		864 of 10000 with 98.96% 	 Time used:  0.01 sec
2023-04-02 05:29:10,859 		888 of 10000 with 98.87% 	 Time used:  0.01 sec
2023-04-02 05:29:10,865 		912 of 10000 with 98.79% 	 Time used:  0.01 sec
2023-04-02 05:29:10,871 		936 of 10000 with 98.82% 	 Time used:  0.01 sec
2023-04-02 05:29:10,878 		960 of 10000 with 98.85% 	 Time used:  0.01 sec
2023-04-02 05:29:10,884 		984 of 10000 with 98.88% 	 Time used:  0.01 sec
2023-04-02 05:29:10,891 		1008 of 10000 with 98.91% 	 Time used:  0.01 sec
2023-04-02 05:29:10,897 		1032 of 10000 with 98.93% 	 Time used:  0.01 sec
2023-04-02 05:29:10,904 		1056 of 10000 with 98.86% 	 Time used:  0.01 sec
2023-04-02 05:29:10,911 		1080 of 10000 with 98.89% 	 Time used:  0.01 sec
2023-04-02 05:29:10,917 		1104 of 10000 with 98.91% 	 Time used:  0.01 sec
2023-04-02 05:29:10,923 		1128 of 10000 with 98.94% 	 Time used:  0.01 sec
2023-04-02 05:29:10,930 		1152 of 10000 with 98.96% 	 Time used:  0.01 sec
2023-04-02 05:29:10,936 		1176 of 10000 with 98.98% 	 Time used:  0.01 sec
2023-04-02 05:29:10,943 		1200 of 10000 with 99.00% 	 Time used:  0.01 sec
2023-04-02 05:29:10,949 		1224 of 10000 with 98.94% 	 Time used:  0.01 sec
2023-04-02 05:29:10,956 		1248 of 10000 with 98.96% 	 Time used:  0.01 sec
2023-04-02 05:29:10,962 		1272 of 10000 with 98.98% 	 Time used:  0.01 sec
2023-04-02 05:29:10,969 		1296 of 10000 with 99.00% 	 Time used:  0.01 sec
2023-04-02 05:29:10,975 		1320 of 10000 with 99.02% 	 Time used:  0.01 sec
2023-04-02 05:29:10,982 		1344 of 10000 with 99.03% 	 Time used:  0.01 sec
2023-04-02 05:29:10,988 		1368 of 10000 with 98.98% 	 Time used:  0.01 sec
2023-04-02 05:29:10,995 		1392 of 10000 with 98.99% 	 Time used:  0.01 sec
2023-04-02 05:29:11,001 		1416 of 10000 with 99.01% 	 Time used:  0.01 sec
2023-04-02 05:29:11,008 		1440 of 10000 with 99.03% 	 Time used:  0.01 sec
2023-04-02 05:29:11,014 		1464 of 10000 with 99.04% 	 Time used:  0.01 sec
2023-04-02 05:29:11,021 		1488 of 10000 with 98.99% 	 Time used:  0.01 sec
2023-04-02 05:29:11,027 		1512 of 10000 with 99.01% 	 Time used:  0.01 sec
2023-04-02 05:29:11,034 		1536 of 10000 with 99.02% 	 Time used:  0.01 sec
2023-04-02 05:29:11,040 		1560 of 10000 with 99.04% 	 Time used:  0.01 sec
2023-04-02 05:29:11,047 		1584 of 10000 with 99.05% 	 Time used:  0.01 sec
2023-04-02 05:29:11,053 		1608 of 10000 with 99.07% 	 Time used:  0.01 sec
2023-04-02 05:29:11,060 		1632 of 10000 with 99.02% 	 Time used:  0.01 sec
2023-04-02 05:29:11,066 		1656 of 10000 with 99.03% 	 Time used:  0.01 sec
2023-04-02 05:29:11,073 		1680 of 10000 with 99.05% 	 Time used:  0.01 sec
2023-04-02 05:29:11,079 		1704 of 10000 with 99.06% 	 Time used:  0.01 sec
2023-04-02 05:29:11,086 		1728 of 10000 with 99.02% 	 Time used:  0.01 sec
2023-04-02 05:29:11,092 		1752 of 10000 with 99.03% 	 Time used:  0.01 sec
2023-04-02 05:29:11,099 		1776 of 10000 with 99.04% 	 Time used:  0.01 sec
2023-04-02 05:29:11,105 		1800 of 10000 with 99.06% 	 Time used:  0.01 sec
2023-04-02 05:29:11,112 		1824 of 10000 with 99.07% 	 Time used:  0.01 sec
2023-04-02 05:29:11,118 		1848 of 10000 with 99.08% 	 Time used:  0.01 sec
2023-04-02 05:29:11,125 		1872 of 10000 with 99.04% 	 Time used:  0.01 sec
2023-04-02 05:29:11,132 		1896 of 10000 with 99.05% 	 Time used:  0.01 sec
2023-04-02 05:29:11,138 		1920 of 10000 with 99.06% 	 Time used:  0.01 sec
2023-04-02 05:29:11,144 		1944 of 10000 with 99.07% 	 Time used:  0.01 sec
2023-04-02 05:29:11,151 		1968 of 10000 with 99.09% 	 Time used:  0.01 sec
2023-04-02 05:29:11,157 		1992 of 10000 with 99.10% 	 Time used:  0.01 sec
2023-04-02 05:29:11,164 		2016 of 10000 with 99.11% 	 Time used:  0.01 sec
2023-04-02 05:29:11,171 		2040 of 10000 with 99.12% 	 Time used:  0.01 sec
2023-04-02 05:29:11,177 		2064 of 10000 with 99.13% 	 Time used:  0.01 sec
2023-04-02 05:29:11,184 		2088 of 10000 with 99.14% 	 Time used:  0.01 sec
2023-04-02 05:29:11,190 		2112 of 10000 with 99.15% 	 Time used:  0.01 sec
2023-04-02 05:29:11,196 		2136 of 10000 with 99.16% 	 Time used:  0.01 sec
2023-04-02 05:29:11,202 		2160 of 10000 with 99.17% 	 Time used:  0.01 sec
2023-04-02 05:29:11,209 		2184 of 10000 with 99.18% 	 Time used:  0.01 sec
2023-04-02 05:29:11,215 		2208 of 10000 with 99.18% 	 Time used:  0.01 sec
2023-04-02 05:29:11,222 		2232 of 10000 with 99.19% 	 Time used:  0.01 sec
2023-04-02 05:29:11,228 		2256 of 10000 with 99.20% 	 Time used:  0.01 sec
2023-04-02 05:29:11,235 		2280 of 10000 with 99.21% 	 Time used:  0.01 sec
2023-04-02 05:29:11,241 		2304 of 10000 with 99.22% 	 Time used:  0.01 sec
2023-04-02 05:29:11,248 		2328 of 10000 with 99.23% 	 Time used:  0.01 sec
2023-04-02 05:29:11,254 		2352 of 10000 with 99.23% 	 Time used:  0.01 sec
2023-04-02 05:29:11,260 		2376 of 10000 with 99.24% 	 Time used:  0.01 sec
2023-04-02 05:29:11,267 		2400 of 10000 with 99.25% 	 Time used:  0.01 sec
2023-04-02 05:29:11,273 		2424 of 10000 with 99.22% 	 Time used:  0.01 sec
2023-04-02 05:29:11,279 		2448 of 10000 with 99.22% 	 Time used:  0.01 sec
2023-04-02 05:29:11,286 		2472 of 10000 with 99.23% 	 Time used:  0.01 sec
2023-04-02 05:29:11,292 		2496 of 10000 with 99.24% 	 Time used:  0.01 sec
2023-04-02 05:29:11,298 		2520 of 10000 with 99.25% 	 Time used:  0.01 sec
2023-04-02 05:29:11,305 		2544 of 10000 with 99.25% 	 Time used:  0.01 sec
2023-04-02 05:29:11,311 		2568 of 10000 with 99.26% 	 Time used:  0.01 sec
2023-04-02 05:29:11,317 		2592 of 10000 with 99.27% 	 Time used:  0.01 sec
2023-04-02 05:29:11,324 		2616 of 10000 with 99.27% 	 Time used:  0.01 sec
2023-04-02 05:29:11,330 		2640 of 10000 with 99.28% 	 Time used:  0.01 sec
2023-04-02 05:29:11,336 		2664 of 10000 with 99.29% 	 Time used:  0.01 sec
2023-04-02 05:29:11,343 		2688 of 10000 with 99.29% 	 Time used:  0.01 sec
2023-04-02 05:29:11,349 		2712 of 10000 with 99.30% 	 Time used:  0.01 sec
2023-04-02 05:29:11,355 		2736 of 10000 with 99.31% 	 Time used:  0.01 sec
2023-04-02 05:29:11,362 		2760 of 10000 with 99.31% 	 Time used:  0.01 sec
2023-04-02 05:29:11,368 		2784 of 10000 with 99.32% 	 Time used:  0.01 sec
2023-04-02 05:29:11,374 		2808 of 10000 with 99.32% 	 Time used:  0.01 sec
2023-04-02 05:29:11,381 		2832 of 10000 with 99.33% 	 Time used:  0.01 sec
2023-04-02 05:29:11,387 		2856 of 10000 with 99.33% 	 Time used:  0.01 sec
2023-04-02 05:29:11,394 		2880 of 10000 with 99.34% 	 Time used:  0.01 sec
2023-04-02 05:29:11,400 		2904 of 10000 with 99.35% 	 Time used:  0.01 sec
2023-04-02 05:29:11,409 		2928 of 10000 with 99.35% 	 Time used:  0.01 sec
2023-04-02 05:29:11,417 		2952 of 10000 with 99.36% 	 Time used:  0.01 sec
2023-04-02 05:29:11,423 		2976 of 10000 with 99.36% 	 Time used:  0.01 sec
2023-04-02 05:29:11,430 		3000 of 10000 with 99.37% 	 Time used:  0.01 sec
2023-04-02 05:29:11,436 		3024 of 10000 with 99.37% 	 Time used:  0.01 sec
2023-04-02 05:29:11,443 		3048 of 10000 with 99.38% 	 Time used:  0.01 sec
2023-04-02 05:29:11,449 		3072 of 10000 with 99.38% 	 Time used:  0.01 sec
2023-04-02 05:29:11,456 		3096 of 10000 with 99.39% 	 Time used:  0.01 sec
2023-04-02 05:29:11,462 		3120 of 10000 with 99.39% 	 Time used:  0.01 sec
2023-04-02 05:29:11,469 		3144 of 10000 with 99.40% 	 Time used:  0.01 sec
2023-04-02 05:29:11,475 		3168 of 10000 with 99.40% 	 Time used:  0.01 sec
2023-04-02 05:29:11,482 		3192 of 10000 with 99.40% 	 Time used:  0.01 sec
2023-04-02 05:29:11,488 		3216 of 10000 with 99.38% 	 Time used:  0.01 sec
2023-04-02 05:29:11,495 		3240 of 10000 with 99.38% 	 Time used:  0.01 sec
2023-04-02 05:29:11,501 		3264 of 10000 with 99.39% 	 Time used:  0.01 sec
2023-04-02 05:29:11,508 		3288 of 10000 with 99.39% 	 Time used:  0.01 sec
2023-04-02 05:29:11,515 		3312 of 10000 with 99.40% 	 Time used:  0.01 sec
2023-04-02 05:29:11,521 		3336 of 10000 with 99.40% 	 Time used:  0.01 sec
2023-04-02 05:29:11,528 		3360 of 10000 with 99.40% 	 Time used:  0.01 sec
2023-04-02 05:29:11,534 		3384 of 10000 with 99.41% 	 Time used:  0.01 sec
2023-04-02 05:29:11,541 		3408 of 10000 with 99.41% 	 Time used:  0.01 sec
2023-04-02 05:29:11,547 		3432 of 10000 with 99.42% 	 Time used:  0.01 sec
2023-04-02 05:29:11,554 		3456 of 10000 with 99.42% 	 Time used:  0.01 sec
2023-04-02 05:29:11,560 		3480 of 10000 with 99.40% 	 Time used:  0.01 sec
2023-04-02 05:29:11,567 		3504 of 10000 with 99.40% 	 Time used:  0.01 sec
2023-04-02 05:29:11,573 		3528 of 10000 with 99.40% 	 Time used:  0.01 sec
2023-04-02 05:29:11,580 		3552 of 10000 with 99.41% 	 Time used:  0.01 sec
2023-04-02 05:29:11,586 		3576 of 10000 with 99.38% 	 Time used:  0.01 sec
2023-04-02 05:29:11,592 		3600 of 10000 with 99.39% 	 Time used:  0.01 sec
2023-04-02 05:29:11,599 		3624 of 10000 with 99.39% 	 Time used:  0.01 sec
2023-04-02 05:29:11,605 		3648 of 10000 with 99.40% 	 Time used:  0.01 sec
2023-04-02 05:29:11,611 		3672 of 10000 with 99.40% 	 Time used:  0.01 sec
2023-04-02 05:29:11,618 		3696 of 10000 with 99.40% 	 Time used:  0.01 sec
2023-04-02 05:29:11,624 		3720 of 10000 with 99.41% 	 Time used:  0.01 sec
2023-04-02 05:29:11,631 		3744 of 10000 with 99.41% 	 Time used:  0.01 sec
2023-04-02 05:29:11,637 		3768 of 10000 with 99.42% 	 Time used:  0.01 sec
2023-04-02 05:29:11,643 		3792 of 10000 with 99.42% 	 Time used:  0.01 sec
2023-04-02 05:29:11,650 		3816 of 10000 with 99.42% 	 Time used:  0.01 sec
2023-04-02 05:29:11,656 		3840 of 10000 with 99.43% 	 Time used:  0.01 sec
2023-04-02 05:29:11,663 		3864 of 10000 with 99.43% 	 Time used:  0.01 sec
2023-04-02 05:29:11,670 		3888 of 10000 with 99.43% 	 Time used:  0.01 sec
2023-04-02 05:29:11,677 		3912 of 10000 with 99.44% 	 Time used:  0.01 sec
2023-04-02 05:29:11,684 		3936 of 10000 with 99.44% 	 Time used:  0.01 sec
2023-04-02 05:29:11,690 		3960 of 10000 with 99.44% 	 Time used:  0.01 sec
2023-04-02 05:29:11,697 		3984 of 10000 with 99.45% 	 Time used:  0.01 sec
2023-04-02 05:29:11,704 		4008 of 10000 with 99.43% 	 Time used:  0.01 sec
2023-04-02 05:29:11,711 		4032 of 10000 with 99.43% 	 Time used:  0.01 sec
2023-04-02 05:29:11,718 		4056 of 10000 with 99.41% 	 Time used:  0.01 sec
2023-04-02 05:29:11,725 		4080 of 10000 with 99.41% 	 Time used:  0.01 sec
2023-04-02 05:29:11,731 		4104 of 10000 with 99.42% 	 Time used:  0.01 sec
2023-04-02 05:29:11,738 		4128 of 10000 with 99.42% 	 Time used:  0.01 sec
2023-04-02 05:29:11,745 		4152 of 10000 with 99.42% 	 Time used:  0.01 sec
2023-04-02 05:29:11,751 		4176 of 10000 with 99.43% 	 Time used:  0.01 sec
2023-04-02 05:29:11,758 		4200 of 10000 with 99.40% 	 Time used:  0.01 sec
2023-04-02 05:29:11,765 		4224 of 10000 with 99.41% 	 Time used:  0.01 sec
2023-04-02 05:29:11,771 		4248 of 10000 with 99.41% 	 Time used:  0.01 sec
2023-04-02 05:29:11,778 		4272 of 10000 with 99.41% 	 Time used:  0.01 sec
2023-04-02 05:29:11,785 		4296 of 10000 with 99.42% 	 Time used:  0.01 sec
2023-04-02 05:29:11,791 		4320 of 10000 with 99.42% 	 Time used:  0.01 sec
2023-04-02 05:29:11,798 		4344 of 10000 with 99.40% 	 Time used:  0.01 sec
2023-04-02 05:29:11,805 		4368 of 10000 with 99.40% 	 Time used:  0.01 sec
2023-04-02 05:29:11,811 		4392 of 10000 with 99.41% 	 Time used:  0.01 sec
2023-04-02 05:29:11,818 		4416 of 10000 with 99.41% 	 Time used:  0.01 sec
2023-04-02 05:29:11,825 		4440 of 10000 with 99.41% 	 Time used:  0.01 sec
2023-04-02 05:29:11,831 		4464 of 10000 with 99.42% 	 Time used:  0.01 sec
2023-04-02 05:29:11,838 		4488 of 10000 with 99.42% 	 Time used:  0.01 sec
2023-04-02 05:29:11,844 		4512 of 10000 with 99.42% 	 Time used:  0.01 sec
2023-04-02 05:29:11,851 		4536 of 10000 with 99.43% 	 Time used:  0.01 sec
2023-04-02 05:29:11,857 		4560 of 10000 with 99.43% 	 Time used:  0.01 sec
2023-04-02 05:29:11,864 		4584 of 10000 with 99.43% 	 Time used:  0.01 sec
2023-04-02 05:29:11,870 		4608 of 10000 with 99.44% 	 Time used:  0.01 sec
2023-04-02 05:29:11,877 		4632 of 10000 with 99.44% 	 Time used:  0.01 sec
2023-04-02 05:29:11,883 		4656 of 10000 with 99.42% 	 Time used:  0.01 sec
2023-04-02 05:29:11,890 		4680 of 10000 with 99.42% 	 Time used:  0.01 sec
2023-04-02 05:29:11,897 		4704 of 10000 with 99.43% 	 Time used:  0.01 sec
2023-04-02 05:29:11,903 		4728 of 10000 with 99.41% 	 Time used:  0.01 sec
2023-04-02 05:29:11,910 		4752 of 10000 with 99.41% 	 Time used:  0.01 sec
2023-04-02 05:29:11,917 		4776 of 10000 with 99.41% 	 Time used:  0.01 sec
2023-04-02 05:29:11,924 		4800 of 10000 with 99.42% 	 Time used:  0.01 sec
2023-04-02 05:29:11,930 		4824 of 10000 with 99.42% 	 Time used:  0.01 sec
2023-04-02 05:29:11,938 		4848 of 10000 with 99.42% 	 Time used:  0.01 sec
2023-04-02 05:29:11,944 		4872 of 10000 with 99.43% 	 Time used:  0.01 sec
2023-04-02 05:29:11,951 		4896 of 10000 with 99.43% 	 Time used:  0.01 sec
2023-04-02 05:29:11,958 		4920 of 10000 with 99.43% 	 Time used:  0.01 sec
2023-04-02 05:29:11,965 		4944 of 10000 with 99.43% 	 Time used:  0.01 sec
2023-04-02 05:29:11,971 		4968 of 10000 with 99.44% 	 Time used:  0.01 sec
2023-04-02 05:29:11,978 		4992 of 10000 with 99.42% 	 Time used:  0.01 sec
2023-04-02 05:29:11,984 		5016 of 10000 with 99.42% 	 Time used:  0.01 sec
2023-04-02 05:29:11,991 		5040 of 10000 with 99.42% 	 Time used:  0.01 sec
2023-04-02 05:29:11,998 		5064 of 10000 with 99.43% 	 Time used:  0.01 sec
2023-04-02 05:29:12,008 		5088 of 10000 with 99.43% 	 Time used:  0.01 sec
2023-04-02 05:29:12,016 		5112 of 10000 with 99.43% 	 Time used:  0.01 sec
2023-04-02 05:29:12,022 		5136 of 10000 with 99.44% 	 Time used:  0.01 sec
2023-04-02 05:29:12,029 		5160 of 10000 with 99.44% 	 Time used:  0.01 sec
2023-04-02 05:29:12,035 		5184 of 10000 with 99.44% 	 Time used:  0.01 sec
2023-04-02 05:29:12,042 		5208 of 10000 with 99.44% 	 Time used:  0.01 sec
2023-04-02 05:29:12,048 		5232 of 10000 with 99.45% 	 Time used:  0.01 sec
2023-04-02 05:29:12,055 		5256 of 10000 with 99.43% 	 Time used:  0.01 sec
2023-04-02 05:29:12,062 		5280 of 10000 with 99.43% 	 Time used:  0.01 sec
2023-04-02 05:29:12,068 		5304 of 10000 with 99.43% 	 Time used:  0.01 sec
2023-04-02 05:29:12,075 		5328 of 10000 with 99.44% 	 Time used:  0.01 sec
2023-04-02 05:29:12,081 		5352 of 10000 with 99.44% 	 Time used:  0.01 sec
2023-04-02 05:29:12,088 		5376 of 10000 with 99.44% 	 Time used:  0.01 sec
2023-04-02 05:29:12,094 		5400 of 10000 with 99.44% 	 Time used:  0.01 sec
2023-04-02 05:29:12,101 		5424 of 10000 with 99.45% 	 Time used:  0.01 sec
2023-04-02 05:29:12,107 		5448 of 10000 with 99.45% 	 Time used:  0.01 sec
2023-04-02 05:29:12,114 		5472 of 10000 with 99.45% 	 Time used:  0.01 sec
2023-04-02 05:29:12,120 		5496 of 10000 with 99.45% 	 Time used:  0.01 sec
2023-04-02 05:29:12,126 		5520 of 10000 with 99.46% 	 Time used:  0.01 sec
2023-04-02 05:29:12,133 		5544 of 10000 with 99.46% 	 Time used:  0.01 sec
2023-04-02 05:29:12,139 		5568 of 10000 with 99.46% 	 Time used:  0.01 sec
2023-04-02 05:29:12,146 		5592 of 10000 with 99.46% 	 Time used:  0.01 sec
2023-04-02 05:29:12,152 		5616 of 10000 with 99.47% 	 Time used:  0.01 sec
2023-04-02 05:29:12,158 		5640 of 10000 with 99.47% 	 Time used:  0.01 sec
2023-04-02 05:29:12,165 		5664 of 10000 with 99.47% 	 Time used:  0.01 sec
2023-04-02 05:29:12,171 		5688 of 10000 with 99.47% 	 Time used:  0.01 sec
2023-04-02 05:29:12,178 		5712 of 10000 with 99.47% 	 Time used:  0.01 sec
2023-04-02 05:29:12,184 		5736 of 10000 with 99.44% 	 Time used:  0.01 sec
2023-04-02 05:29:12,191 		5760 of 10000 with 99.44% 	 Time used:  0.01 sec
2023-04-02 05:29:12,197 		5784 of 10000 with 99.45% 	 Time used:  0.01 sec
2023-04-02 05:29:12,204 		5808 of 10000 with 99.45% 	 Time used:  0.01 sec
2023-04-02 05:29:12,210 		5832 of 10000 with 99.45% 	 Time used:  0.01 sec
2023-04-02 05:29:12,217 		5856 of 10000 with 99.45% 	 Time used:  0.01 sec
2023-04-02 05:29:12,224 		5880 of 10000 with 99.46% 	 Time used:  0.01 sec
2023-04-02 05:29:12,230 		5904 of 10000 with 99.46% 	 Time used:  0.01 sec
2023-04-02 05:29:12,236 		5928 of 10000 with 99.44% 	 Time used:  0.01 sec
2023-04-02 05:29:12,243 		5952 of 10000 with 99.45% 	 Time used:  0.01 sec
2023-04-02 05:29:12,249 		5976 of 10000 with 99.45% 	 Time used:  0.01 sec
2023-04-02 05:29:12,256 		6000 of 10000 with 99.45% 	 Time used:  0.01 sec
2023-04-02 05:29:12,262 		6024 of 10000 with 99.45% 	 Time used:  0.01 sec
2023-04-02 05:29:12,269 		6048 of 10000 with 99.44% 	 Time used:  0.01 sec
2023-04-02 05:29:12,275 		6072 of 10000 with 99.44% 	 Time used:  0.01 sec
2023-04-02 05:29:12,282 		6096 of 10000 with 99.44% 	 Time used:  0.01 sec
2023-04-02 05:29:12,288 		6120 of 10000 with 99.44% 	 Time used:  0.01 sec
2023-04-02 05:29:12,295 		6144 of 10000 with 99.45% 	 Time used:  0.01 sec
2023-04-02 05:29:12,301 		6168 of 10000 with 99.45% 	 Time used:  0.01 sec
2023-04-02 05:29:12,307 		6192 of 10000 with 99.45% 	 Time used:  0.01 sec
2023-04-02 05:29:12,314 		6216 of 10000 with 99.45% 	 Time used:  0.01 sec
2023-04-02 05:29:12,320 		6240 of 10000 with 99.46% 	 Time used:  0.01 sec
2023-04-02 05:29:12,326 		6264 of 10000 with 99.46% 	 Time used:  0.01 sec
2023-04-02 05:29:12,333 		6288 of 10000 with 99.46% 	 Time used:  0.01 sec
2023-04-02 05:29:12,339 		6312 of 10000 with 99.46% 	 Time used:  0.01 sec
2023-04-02 05:29:12,345 		6336 of 10000 with 99.46% 	 Time used:  0.01 sec
2023-04-02 05:29:12,352 		6360 of 10000 with 99.47% 	 Time used:  0.01 sec
2023-04-02 05:29:12,358 		6384 of 10000 with 99.45% 	 Time used:  0.01 sec
2023-04-02 05:29:12,364 		6408 of 10000 with 99.45% 	 Time used:  0.01 sec
2023-04-02 05:29:12,371 		6432 of 10000 with 99.46% 	 Time used:  0.01 sec
2023-04-02 05:29:12,377 		6456 of 10000 with 99.46% 	 Time used:  0.01 sec
2023-04-02 05:29:12,384 		6480 of 10000 with 99.46% 	 Time used:  0.01 sec
2023-04-02 05:29:12,390 		6504 of 10000 with 99.46% 	 Time used:  0.01 sec
2023-04-02 05:29:12,397 		6528 of 10000 with 99.46% 	 Time used:  0.01 sec
2023-04-02 05:29:12,403 		6552 of 10000 with 99.44% 	 Time used:  0.01 sec
2023-04-02 05:29:12,410 		6576 of 10000 with 99.44% 	 Time used:  0.01 sec
2023-04-02 05:29:12,416 		6600 of 10000 with 99.44% 	 Time used:  0.01 sec
2023-04-02 05:29:12,423 		6624 of 10000 with 99.44% 	 Time used:  0.01 sec
2023-04-02 05:29:12,429 		6648 of 10000 with 99.44% 	 Time used:  0.01 sec
2023-04-02 05:29:12,436 		6672 of 10000 with 99.45% 	 Time used:  0.01 sec
2023-04-02 05:29:12,442 		6696 of 10000 with 99.45% 	 Time used:  0.01 sec
2023-04-02 05:29:12,449 		6720 of 10000 with 99.45% 	 Time used:  0.01 sec
2023-04-02 05:29:12,455 		6744 of 10000 with 99.44% 	 Time used:  0.01 sec
2023-04-02 05:29:12,462 		6768 of 10000 with 99.44% 	 Time used:  0.01 sec
2023-04-02 05:29:12,469 		6792 of 10000 with 99.43% 	 Time used:  0.01 sec
2023-04-02 05:29:12,475 		6816 of 10000 with 99.43% 	 Time used:  0.01 sec
2023-04-02 05:29:12,481 		6840 of 10000 with 99.42% 	 Time used:  0.01 sec
2023-04-02 05:29:12,488 		6864 of 10000 with 99.42% 	 Time used:  0.01 sec
2023-04-02 05:29:12,494 		6888 of 10000 with 99.42% 	 Time used:  0.01 sec
2023-04-02 05:29:12,501 		6912 of 10000 with 99.42% 	 Time used:  0.01 sec
2023-04-02 05:29:12,507 		6936 of 10000 with 99.42% 	 Time used:  0.01 sec
2023-04-02 05:29:12,513 		6960 of 10000 with 99.43% 	 Time used:  0.01 sec
2023-04-02 05:29:12,519 		6984 of 10000 with 99.43% 	 Time used:  0.01 sec
2023-04-02 05:29:12,526 		7008 of 10000 with 99.43% 	 Time used:  0.01 sec
2023-04-02 05:29:12,532 		7032 of 10000 with 99.42% 	 Time used:  0.01 sec
2023-04-02 05:29:12,538 		7056 of 10000 with 99.42% 	 Time used:  0.01 sec
2023-04-02 05:29:12,545 		7080 of 10000 with 99.42% 	 Time used:  0.01 sec
2023-04-02 05:29:12,552 		7104 of 10000 with 99.42% 	 Time used:  0.01 sec
2023-04-02 05:29:12,558 		7128 of 10000 with 99.42% 	 Time used:  0.01 sec
2023-04-02 05:29:12,565 		7152 of 10000 with 99.43% 	 Time used:  0.01 sec
2023-04-02 05:29:12,571 		7176 of 10000 with 99.43% 	 Time used:  0.01 sec
2023-04-02 05:29:12,578 		7200 of 10000 with 99.43% 	 Time used:  0.01 sec
2023-04-02 05:29:12,584 		7224 of 10000 with 99.43% 	 Time used:  0.01 sec
2023-04-02 05:29:12,590 		7248 of 10000 with 99.42% 	 Time used:  0.01 sec
2023-04-02 05:29:12,597 		7272 of 10000 with 99.41% 	 Time used:  0.01 sec
2023-04-02 05:29:12,603 		7296 of 10000 with 99.41% 	 Time used:  0.01 sec
2023-04-02 05:29:12,610 		7320 of 10000 with 99.41% 	 Time used:  0.01 sec
2023-04-02 05:29:12,616 		7344 of 10000 with 99.41% 	 Time used:  0.01 sec
2023-04-02 05:29:12,623 		7368 of 10000 with 99.42% 	 Time used:  0.01 sec
2023-04-02 05:29:12,629 		7392 of 10000 with 99.42% 	 Time used:  0.01 sec
2023-04-02 05:29:12,635 		7416 of 10000 with 99.42% 	 Time used:  0.01 sec
2023-04-02 05:29:12,642 		7440 of 10000 with 99.42% 	 Time used:  0.01 sec
2023-04-02 05:29:12,648 		7464 of 10000 with 99.42% 	 Time used:  0.01 sec
2023-04-02 05:29:12,655 		7488 of 10000 with 99.43% 	 Time used:  0.01 sec
2023-04-02 05:29:12,661 		7512 of 10000 with 99.43% 	 Time used:  0.01 sec
2023-04-02 05:29:12,668 		7536 of 10000 with 99.43% 	 Time used:  0.01 sec
2023-04-02 05:29:12,674 		7560 of 10000 with 99.42% 	 Time used:  0.01 sec
2023-04-02 05:29:12,681 		7584 of 10000 with 99.42% 	 Time used:  0.01 sec
2023-04-02 05:29:12,687 		7608 of 10000 with 99.42% 	 Time used:  0.01 sec
2023-04-02 05:29:12,693 		7632 of 10000 with 99.42% 	 Time used:  0.01 sec
2023-04-02 05:29:12,700 		7656 of 10000 with 99.43% 	 Time used:  0.01 sec
2023-04-02 05:29:12,706 		7680 of 10000 with 99.43% 	 Time used:  0.01 sec
2023-04-02 05:29:12,713 		7704 of 10000 with 99.43% 	 Time used:  0.01 sec
2023-04-02 05:29:12,719 		7728 of 10000 with 99.43% 	 Time used:  0.01 sec
2023-04-02 05:29:12,726 		7752 of 10000 with 99.43% 	 Time used:  0.01 sec
2023-04-02 05:29:12,732 		7776 of 10000 with 99.43% 	 Time used:  0.01 sec
2023-04-02 05:29:12,739 		7800 of 10000 with 99.44% 	 Time used:  0.01 sec
2023-04-02 05:29:12,745 		7824 of 10000 with 99.44% 	 Time used:  0.01 sec
2023-04-02 05:29:12,752 		7848 of 10000 with 99.44% 	 Time used:  0.01 sec
2023-04-02 05:29:12,758 		7872 of 10000 with 99.43% 	 Time used:  0.01 sec
2023-04-02 05:29:12,765 		7896 of 10000 with 99.43% 	 Time used:  0.01 sec
2023-04-02 05:29:12,771 		7920 of 10000 with 99.43% 	 Time used:  0.01 sec
2023-04-02 05:29:12,778 		7944 of 10000 with 99.43% 	 Time used:  0.01 sec
2023-04-02 05:29:12,784 		7968 of 10000 with 99.44% 	 Time used:  0.01 sec
2023-04-02 05:29:12,790 		7992 of 10000 with 99.44% 	 Time used:  0.01 sec
2023-04-02 05:29:12,797 		8016 of 10000 with 99.43% 	 Time used:  0.01 sec
2023-04-02 05:29:12,803 		8040 of 10000 with 99.42% 	 Time used:  0.01 sec
2023-04-02 05:29:12,810 		8064 of 10000 with 99.42% 	 Time used:  0.01 sec
2023-04-02 05:29:12,816 		8088 of 10000 with 99.41% 	 Time used:  0.01 sec
2023-04-02 05:29:12,822 		8112 of 10000 with 99.41% 	 Time used:  0.01 sec
2023-04-02 05:29:12,829 		8136 of 10000 with 99.41% 	 Time used:  0.01 sec
2023-04-02 05:29:12,835 		8160 of 10000 with 99.41% 	 Time used:  0.01 sec
2023-04-02 05:29:12,841 		8184 of 10000 with 99.41% 	 Time used:  0.01 sec
2023-04-02 05:29:12,848 		8208 of 10000 with 99.42% 	 Time used:  0.01 sec
2023-04-02 05:29:12,854 		8232 of 10000 with 99.40% 	 Time used:  0.01 sec
2023-04-02 05:29:12,861 		8256 of 10000 with 99.41% 	 Time used:  0.01 sec
2023-04-02 05:29:12,867 		8280 of 10000 with 99.41% 	 Time used:  0.01 sec
2023-04-02 05:29:12,874 		8304 of 10000 with 99.41% 	 Time used:  0.01 sec
2023-04-02 05:29:12,880 		8328 of 10000 with 99.41% 	 Time used:  0.01 sec
2023-04-02 05:29:12,887 		8352 of 10000 with 99.41% 	 Time used:  0.01 sec
2023-04-02 05:29:12,893 		8376 of 10000 with 99.41% 	 Time used:  0.01 sec
2023-04-02 05:29:12,900 		8400 of 10000 with 99.42% 	 Time used:  0.01 sec
2023-04-02 05:29:12,906 		8424 of 10000 with 99.42% 	 Time used:  0.01 sec
2023-04-02 05:29:12,913 		8448 of 10000 with 99.42% 	 Time used:  0.01 sec
2023-04-02 05:29:12,919 		8472 of 10000 with 99.42% 	 Time used:  0.01 sec
2023-04-02 05:29:12,926 		8496 of 10000 with 99.42% 	 Time used:  0.01 sec
2023-04-02 05:29:12,932 		8520 of 10000 with 99.42% 	 Time used:  0.01 sec
2023-04-02 05:29:12,939 		8544 of 10000 with 99.43% 	 Time used:  0.01 sec
2023-04-02 05:29:12,946 		8568 of 10000 with 99.43% 	 Time used:  0.01 sec
2023-04-02 05:29:12,953 		8592 of 10000 with 99.43% 	 Time used:  0.01 sec
2023-04-02 05:29:12,959 		8616 of 10000 with 99.43% 	 Time used:  0.01 sec
2023-04-02 05:29:12,966 		8640 of 10000 with 99.42% 	 Time used:  0.01 sec
2023-04-02 05:29:12,973 		8664 of 10000 with 99.41% 	 Time used:  0.01 sec
2023-04-02 05:29:12,980 		8688 of 10000 with 99.41% 	 Time used:  0.01 sec
2023-04-02 05:29:12,986 		8712 of 10000 with 99.41% 	 Time used:  0.01 sec
2023-04-02 05:29:12,993 		8736 of 10000 with 99.42% 	 Time used:  0.01 sec
2023-04-02 05:29:13,000 		8760 of 10000 with 99.42% 	 Time used:  0.01 sec
2023-04-02 05:29:13,006 		8784 of 10000 with 99.42% 	 Time used:  0.01 sec
2023-04-02 05:29:13,013 		8808 of 10000 with 99.41% 	 Time used:  0.01 sec
2023-04-02 05:29:13,020 		8832 of 10000 with 99.40% 	 Time used:  0.01 sec
2023-04-02 05:29:13,027 		8856 of 10000 with 99.40% 	 Time used:  0.01 sec
2023-04-02 05:29:13,033 		8880 of 10000 with 99.40% 	 Time used:  0.01 sec
2023-04-02 05:29:13,040 		8904 of 10000 with 99.40% 	 Time used:  0.01 sec
2023-04-02 05:29:13,047 		8928 of 10000 with 99.41% 	 Time used:  0.01 sec
2023-04-02 05:29:13,054 		8952 of 10000 with 99.41% 	 Time used:  0.01 sec
2023-04-02 05:29:13,060 		8976 of 10000 with 99.41% 	 Time used:  0.01 sec
2023-04-02 05:29:13,067 		9000 of 10000 with 99.41% 	 Time used:  0.01 sec
2023-04-02 05:29:13,074 		9024 of 10000 with 99.41% 	 Time used:  0.01 sec
2023-04-02 05:29:13,080 		9048 of 10000 with 99.41% 	 Time used:  0.01 sec
2023-04-02 05:29:13,087 		9072 of 10000 with 99.40% 	 Time used:  0.01 sec
2023-04-02 05:29:13,094 		9096 of 10000 with 99.41% 	 Time used:  0.01 sec
2023-04-02 05:29:13,100 		9120 of 10000 with 99.41% 	 Time used:  0.01 sec
2023-04-02 05:29:13,107 		9144 of 10000 with 99.41% 	 Time used:  0.01 sec
2023-04-02 05:29:13,113 		9168 of 10000 with 99.41% 	 Time used:  0.01 sec
2023-04-02 05:29:13,119 		9192 of 10000 with 99.41% 	 Time used:  0.01 sec
2023-04-02 05:29:13,126 		9216 of 10000 with 99.40% 	 Time used:  0.01 sec
2023-04-02 05:29:13,132 		9240 of 10000 with 99.39% 	 Time used:  0.01 sec
2023-04-02 05:29:13,138 		9264 of 10000 with 99.40% 	 Time used:  0.01 sec
2023-04-02 05:29:13,145 		9288 of 10000 with 99.40% 	 Time used:  0.01 sec
2023-04-02 05:29:13,151 		9312 of 10000 with 99.40% 	 Time used:  0.01 sec
2023-04-02 05:29:13,157 		9336 of 10000 with 99.40% 	 Time used:  0.01 sec
2023-04-02 05:29:13,164 		9360 of 10000 with 99.40% 	 Time used:  0.01 sec
2023-04-02 05:29:13,170 		9384 of 10000 with 99.40% 	 Time used:  0.01 sec
2023-04-02 05:29:13,176 		9408 of 10000 with 99.40% 	 Time used:  0.01 sec
2023-04-02 05:29:13,183 		9432 of 10000 with 99.41% 	 Time used:  0.01 sec
2023-04-02 05:29:13,189 		9456 of 10000 with 99.41% 	 Time used:  0.01 sec
2023-04-02 05:29:13,196 		9480 of 10000 with 99.41% 	 Time used:  0.01 sec
2023-04-02 05:29:13,202 		9504 of 10000 with 99.41% 	 Time used:  0.01 sec
2023-04-02 05:29:13,209 		9528 of 10000 with 99.41% 	 Time used:  0.01 sec
2023-04-02 05:29:13,215 		9552 of 10000 with 99.41% 	 Time used:  0.01 sec
2023-04-02 05:29:13,221 		9576 of 10000 with 99.42% 	 Time used:  0.01 sec
2023-04-02 05:29:13,228 		9600 of 10000 with 99.42% 	 Time used:  0.01 sec
2023-04-02 05:29:13,234 		9624 of 10000 with 99.42% 	 Time used:  0.01 sec
2023-04-02 05:29:13,241 		9648 of 10000 with 99.42% 	 Time used:  0.01 sec
2023-04-02 05:29:13,247 		9672 of 10000 with 99.42% 	 Time used:  0.01 sec
2023-04-02 05:29:13,253 		9696 of 10000 with 99.42% 	 Time used:  0.01 sec
2023-04-02 05:29:13,260 		9720 of 10000 with 99.42% 	 Time used:  0.01 sec
2023-04-02 05:29:13,266 		9744 of 10000 with 99.43% 	 Time used:  0.01 sec
2023-04-02 05:29:13,273 		9768 of 10000 with 99.43% 	 Time used:  0.01 sec
2023-04-02 05:29:13,279 		9792 of 10000 with 99.43% 	 Time used:  0.01 sec
2023-04-02 05:29:13,285 		9816 of 10000 with 99.43% 	 Time used:  0.01 sec
2023-04-02 05:29:13,292 		9840 of 10000 with 99.43% 	 Time used:  0.01 sec
2023-04-02 05:29:13,298 		9864 of 10000 with 99.43% 	 Time used:  0.01 sec
2023-04-02 05:29:13,304 		9888 of 10000 with 99.42% 	 Time used:  0.01 sec
2023-04-02 05:29:13,311 		9912 of 10000 with 99.42% 	 Time used:  0.01 sec
2023-04-02 05:29:13,317 		9936 of 10000 with 99.43% 	 Time used:  0.01 sec
2023-04-02 05:29:13,323 		9960 of 10000 with 99.43% 	 Time used:  0.01 sec
2023-04-02 05:29:13,330 		9984 of 10000 with 99.43% 	 Time used:  0.01 sec
2023-04-02 05:29:13,336 		10000 of 10000 with 99.42% 	 Time used:  0.01 sec
2023-04-02 05:29:13,336 
2023-04-02 05:29:13,344 			Learning rate: weights:   1.000e-03    
2023-04-02 05:29:13,344 			Last test performance: 99.42%
2023-04-02 05:29:13,344 ----------------
2023-04-02 05:29:13,555   53  =>  0    		Training 486 pattern with 99.58% 	Forward time: 	 0.15 sec
2023-04-02 05:29:13,555 			Loss:    4.173e-04    			Backward time: 	 0.05 sec 
2023-04-02 05:29:13,646 			Learning rate: weights:   1.000e-03    
2023-04-02 05:29:13,646 			Last test performance: 99.42%
2023-04-02 05:29:13,646 ----------------
2023-04-02 05:29:13,906   53  =>  1    		Training 486 pattern with 99.38% 	Forward time: 	 0.20 sec
2023-04-02 05:29:13,906 			Loss:    9.884e-04    			Backward time: 	 0.05 sec 
2023-04-02 05:29:14,002 			Learning rate: weights:   1.000e-03    
2023-04-02 05:29:14,002 			Last test performance: 99.42%
2023-04-02 05:29:14,002 ----------------
2023-04-02 05:29:14,339   53  =>  2    		Training 486 pattern with 99.79% 	Forward time: 	 0.26 sec
2023-04-02 05:29:14,340 			Loss:    2.659e-04    			Backward time: 	 0.06 sec 
2023-04-02 05:29:14,447 			Learning rate: weights:   1.000e-03    
2023-04-02 05:29:14,447 			Last test performance: 99.42%
2023-04-02 05:29:14,447 ----------------
2023-04-02 05:29:14,710   53  =>  3    		Training 486 pattern with 99.38% 	Forward time: 	 0.19 sec
2023-04-02 05:29:14,710 			Loss:    4.772e-04    			Backward time: 	 0.06 sec 
2023-04-02 05:29:14,888 			Learning rate: weights:   1.000e-03    
2023-04-02 05:29:14,888 			Last test performance: 99.42%
2023-04-02 05:29:14,888 ----------------
2023-04-02 05:29:15,114   53  =>  4    		Training 486 pattern with 98.54% 	Forward time: 	 0.16 sec
2023-04-02 05:29:15,114 			Loss:    1.765e-03    			Backward time: 	 0.05 sec 
2023-04-02 05:29:15,238 			Learning rate: weights:   1.000e-03    
2023-04-02 05:29:15,239 			Last test performance: 99.42%
2023-04-02 05:29:15,239 ----------------
2023-04-02 05:29:15,508   53  =>  5    		Training 486 pattern with 99.79% 	Forward time: 	 0.20 sec
2023-04-02 05:29:15,509 			Loss:    3.198e-04    			Backward time: 	 0.06 sec 
2023-04-02 05:29:15,636 			Learning rate: weights:   1.000e-03    
2023-04-02 05:29:15,636 			Last test performance: 99.42%
2023-04-02 05:29:15,636 ----------------
2023-04-02 05:29:15,880   53  =>  6    		Training 486 pattern with 99.17% 	Forward time: 	 0.18 sec
2023-04-02 05:29:15,880 			Loss:    7.267e-04    			Backward time: 	 0.06 sec 
2023-04-02 05:29:16,029 			Learning rate: weights:   1.000e-03    
2023-04-02 05:29:16,029 			Last test performance: 99.42%
2023-04-02 05:29:16,030 ----------------
2023-04-02 05:29:16,264   53  =>  7    		Training 486 pattern with 99.58% 	Forward time: 	 0.17 sec
2023-04-02 05:29:16,264 			Loss:    5.656e-04    			Backward time: 	 0.05 sec 
2023-04-02 05:29:16,408 			Learning rate: weights:   1.000e-03    
2023-04-02 05:29:16,408 			Last test performance: 99.42%
2023-04-02 05:29:16,408 ----------------
2023-04-02 05:29:16,673   53  =>  8    		Training 486 pattern with 99.58% 	Forward time: 	 0.21 sec
2023-04-02 05:29:16,673 			Loss:    3.758e-04    			Backward time: 	 0.05 sec 
2023-04-02 05:29:16,804 			Learning rate: weights:   1.000e-03    
2023-04-02 05:29:16,804 			Last test performance: 99.42%
2023-04-02 05:29:16,804 ----------------
2023-04-02 05:29:17,088   53  =>  9    		Training 486 pattern with 99.58% 	Forward time: 	 0.22 sec
2023-04-02 05:29:17,088 			Loss:    2.918e-04    			Backward time: 	 0.06 sec 
2023-04-02 05:29:17,179 			Learning rate: weights:   1.000e-03    
2023-04-02 05:29:17,179 			Last test performance: 99.42%
2023-04-02 05:29:17,179 ----------------
2023-04-02 05:29:17,469   53  =>  10   		Training 486 pattern with 99.58% 	Forward time: 	 0.22 sec
2023-04-02 05:29:17,469 			Loss:    6.963e-04    			Backward time: 	 0.06 sec 
2023-04-02 05:29:17,559 			Learning rate: weights:   1.000e-03    
2023-04-02 05:29:17,560 			Last test performance: 99.42%
2023-04-02 05:29:17,560 ----------------
2023-04-02 05:29:17,868   53  =>  11   		Training 486 pattern with 99.17% 	Forward time: 	 0.23 sec
2023-04-02 05:29:17,868 			Loss:    4.790e-04    			Backward time: 	 0.06 sec 
2023-04-02 05:29:18,047 			Learning rate: weights:   1.000e-03    
2023-04-02 05:29:18,047 			Last test performance: 99.42%
2023-04-02 05:29:18,047 ----------------
2023-04-02 05:29:18,298   53  =>  12   		Training 486 pattern with 98.75% 	Forward time: 	 0.18 sec
2023-04-02 05:29:18,298 			Loss:    1.466e-03    			Backward time: 	 0.06 sec 
2023-04-02 05:29:18,422 			Learning rate: weights:   1.000e-03    
2023-04-02 05:29:18,422 			Last test performance: 99.42%
2023-04-02 05:29:18,422 ----------------
2023-04-02 05:29:18,684   53  =>  13   		Training 486 pattern with 99.79% 	Forward time: 	 0.19 sec
2023-04-02 05:29:18,685 			Loss:    2.183e-04    			Backward time: 	 0.06 sec 
2023-04-02 05:29:18,851 			Learning rate: weights:   1.000e-03    
2023-04-02 05:29:18,852 			Last test performance: 99.42%
2023-04-02 05:29:18,852 ----------------
2023-04-02 05:29:19,097   53  =>  14   		Training 486 pattern with 99.79% 	Forward time: 	 0.18 sec
2023-04-02 05:29:19,097 			Loss:    1.986e-04    			Backward time: 	 0.06 sec 
2023-04-02 05:29:19,213 			Learning rate: weights:   1.000e-03    
2023-04-02 05:29:19,213 			Last test performance: 99.42%
2023-04-02 05:29:19,213 ----------------
2023-04-02 05:29:19,457   53  =>  15   		Training 486 pattern with 99.79% 	Forward time: 	 0.18 sec
2023-04-02 05:29:19,458 			Loss:    2.536e-04    			Backward time: 	 0.06 sec 
2023-04-02 05:29:19,546 			Learning rate: weights:   1.000e-03    
2023-04-02 05:29:19,546 			Last test performance: 99.42%
2023-04-02 05:29:19,546 ----------------
2023-04-02 05:29:19,833   53  =>  16   		Training 486 pattern with 99.58% 	Forward time: 	 0.22 sec
2023-04-02 05:29:19,833 			Loss:    2.431e-04    			Backward time: 	 0.06 sec 
2023-04-02 05:29:19,995 			Learning rate: weights:   1.000e-03    
2023-04-02 05:29:19,996 			Last test performance: 99.42%
2023-04-02 05:29:19,996 ----------------
2023-04-02 05:29:20,240   53  =>  17   		Training 486 pattern with 99.38% 	Forward time: 	 0.18 sec
2023-04-02 05:29:20,240 			Loss:    6.174e-04    			Backward time: 	 0.06 sec 
2023-04-02 05:29:20,367 			Learning rate: weights:   1.000e-03    
2023-04-02 05:29:20,367 			Last test performance: 99.42%
2023-04-02 05:29:20,367 ----------------
2023-04-02 05:29:20,656   53  =>  18   		Training 486 pattern with 99.58% 	Forward time: 	 0.21 sec
2023-04-02 05:29:20,656 			Loss:    7.478e-04    			Backward time: 	 0.06 sec 
2023-04-02 05:29:20,824 			Learning rate: weights:   1.000e-03    
2023-04-02 05:29:20,824 			Last test performance: 99.42%
2023-04-02 05:29:20,824 ----------------
2023-04-02 05:29:21,065   53  =>  19   		Training 486 pattern with 99.79% 	Forward time: 	 0.18 sec
2023-04-02 05:29:21,065 			Loss:    3.741e-04    			Backward time: 	 0.05 sec 
2023-04-02 05:29:21,232 			Learning rate: weights:   1.000e-03    
2023-04-02 05:29:21,232 			Last test performance: 99.42%
2023-04-02 05:29:21,232 ----------------
2023-04-02 05:29:21,459   53  =>  20   		Training 486 pattern with 99.38% 	Forward time: 	 0.16 sec
2023-04-02 05:29:21,459 			Loss:    2.148e-03    			Backward time: 	 0.06 sec 
2023-04-02 05:29:21,566 			Learning rate: weights:   1.000e-03    
2023-04-02 05:29:21,566 			Last test performance: 99.42%
2023-04-02 05:29:21,566 ----------------
2023-04-02 05:29:21,834   53  =>  21   		Training 486 pattern with 99.58% 	Forward time: 	 0.21 sec
2023-04-02 05:29:21,835 			Loss:    9.544e-04    			Backward time: 	 0.05 sec 
2023-04-02 05:29:21,978 			Learning rate: weights:   1.000e-03    
2023-04-02 05:29:21,978 			Last test performance: 99.42%
2023-04-02 05:29:21,978 ----------------
2023-04-02 05:29:22,246   53  =>  22   		Training 486 pattern with 99.38% 	Forward time: 	 0.21 sec
2023-04-02 05:29:22,246 			Loss:    4.842e-04    			Backward time: 	 0.05 sec 
2023-04-02 05:29:22,392 			Learning rate: weights:   1.000e-03    
2023-04-02 05:29:22,392 			Last test performance: 99.42%
2023-04-02 05:29:22,392 ----------------
2023-04-02 05:29:22,634   53  =>  23   		Training 486 pattern with 99.17% 	Forward time: 	 0.17 sec
2023-04-02 05:29:22,634 			Loss:    1.167e-03    			Backward time: 	 0.06 sec 
2023-04-02 05:29:22,719 			Learning rate: weights:   1.000e-03    
2023-04-02 05:29:22,720 			Last test performance: 99.42%
2023-04-02 05:29:22,720 ----------------
2023-04-02 05:29:22,989   53  =>  24   		Training 486 pattern with 99.58% 	Forward time: 	 0.21 sec
2023-04-02 05:29:22,990 			Loss:    7.309e-04    			Backward time: 	 0.05 sec 
2023-04-02 05:29:23,150 			Learning rate: weights:   1.000e-03    
2023-04-02 05:29:23,150 			Last test performance: 99.42%
2023-04-02 05:29:23,150 ----------------
2023-04-02 05:29:23,438   53  =>  25   		Training 486 pattern with 99.79% 	Forward time: 	 0.22 sec
2023-04-02 05:29:23,438 			Loss:    2.930e-04    			Backward time: 	 0.06 sec 
2023-04-02 05:29:23,533 			Learning rate: weights:   1.000e-03    
2023-04-02 05:29:23,533 			Last test performance: 99.42%
2023-04-02 05:29:23,533 ----------------
2023-04-02 05:29:23,843   53  =>  26   		Training 486 pattern with 99.79% 	Forward time: 	 0.23 sec
2023-04-02 05:29:23,843 			Loss:    2.368e-04    			Backward time: 	 0.06 sec 
2023-04-02 05:29:23,942 			Learning rate: weights:   1.000e-03    
2023-04-02 05:29:23,942 			Last test performance: 99.42%
2023-04-02 05:29:23,942 ----------------
2023-04-02 05:29:24,231   53  =>  27   		Training 486 pattern with 99.17% 	Forward time: 	 0.21 sec
2023-04-02 05:29:24,231 			Loss:    8.546e-04    			Backward time: 	 0.06 sec 
2023-04-02 05:29:24,321 			Learning rate: weights:   1.000e-03    
2023-04-02 05:29:24,321 			Last test performance: 99.42%
2023-04-02 05:29:24,321 ----------------
2023-04-02 05:29:24,588   53  =>  28   		Training 486 pattern with 99.79% 	Forward time: 	 0.20 sec
2023-04-02 05:29:24,588 			Loss:    2.668e-04    			Backward time: 	 0.06 sec 
2023-04-02 05:29:24,724 			Learning rate: weights:   1.000e-03    
2023-04-02 05:29:24,724 			Last test performance: 99.42%
2023-04-02 05:29:24,724 ----------------
2023-04-02 05:29:24,966   53  =>  29   		Training 486 pattern with 99.38% 	Forward time: 	 0.17 sec
2023-04-02 05:29:24,966 			Loss:    6.258e-04    			Backward time: 	 0.06 sec 
2023-04-02 05:29:25,057 			Learning rate: weights:   1.000e-03    
2023-04-02 05:29:25,057 			Last test performance: 99.42%
2023-04-02 05:29:25,058 ----------------
2023-04-02 05:29:25,397   53  =>  30   		Training 486 pattern with 99.58% 	Forward time: 	 0.26 sec
2023-04-02 05:29:25,397 			Loss:    3.589e-04    			Backward time: 	 0.06 sec 
2023-04-02 05:29:25,486 			Learning rate: weights:   1.000e-03    
2023-04-02 05:29:25,487 			Last test performance: 99.42%
2023-04-02 05:29:25,487 ----------------
2023-04-02 05:29:25,801   53  =>  31   		Training 486 pattern with 99.38% 	Forward time: 	 0.24 sec
2023-04-02 05:29:25,801 			Loss:    4.923e-04    			Backward time: 	 0.06 sec 
2023-04-02 05:29:26,004 			Learning rate: weights:   1.000e-03    
2023-04-02 05:29:26,004 			Last test performance: 99.42%
2023-04-02 05:29:26,005 ----------------
2023-04-02 05:29:26,268   53  =>  32   		Training 486 pattern with 98.96% 	Forward time: 	 0.19 sec
2023-04-02 05:29:26,269 			Loss:    1.175e-03    			Backward time: 	 0.06 sec 
2023-04-02 05:29:26,382 			Learning rate: weights:   1.000e-03    
2023-04-02 05:29:26,382 			Last test performance: 99.42%
2023-04-02 05:29:26,383 ----------------
2023-04-02 05:29:26,643   53  =>  33   		Training 486 pattern with 99.79% 	Forward time: 	 0.20 sec
2023-04-02 05:29:26,643 			Loss:    5.322e-04    			Backward time: 	 0.05 sec 
2023-04-02 05:29:26,796 			Learning rate: weights:   1.000e-03    
2023-04-02 05:29:26,796 			Last test performance: 99.42%
2023-04-02 05:29:26,796 ----------------
2023-04-02 05:29:27,044   53  =>  34   		Training 486 pattern with 99.58% 	Forward time: 	 0.18 sec
2023-04-02 05:29:27,044 			Loss:    2.801e-04    			Backward time: 	 0.06 sec 
2023-04-02 05:29:27,171 			Learning rate: weights:   1.000e-03    
2023-04-02 05:29:27,171 			Last test performance: 99.42%
2023-04-02 05:29:27,171 ----------------
2023-04-02 05:29:27,446   53  =>  35   		Training 486 pattern with 99.58% 	Forward time: 	 0.22 sec
2023-04-02 05:29:27,446 			Loss:    5.125e-04    			Backward time: 	 0.05 sec 
2023-04-02 05:29:27,599 			Learning rate: weights:   1.000e-03    
2023-04-02 05:29:27,599 			Last test performance: 99.42%
2023-04-02 05:29:27,599 ----------------
2023-04-02 05:29:27,878   53  =>  36   		Training 486 pattern with 99.58% 	Forward time: 	 0.21 sec
2023-04-02 05:29:27,878 			Loss:    5.392e-04    			Backward time: 	 0.06 sec 
2023-04-02 05:29:27,968 			Learning rate: weights:   1.000e-03    
2023-04-02 05:29:27,968 			Last test performance: 99.42%
2023-04-02 05:29:27,968 ----------------
2023-04-02 05:29:28,236   53  =>  37   		Training 486 pattern with 98.96% 	Forward time: 	 0.20 sec
2023-04-02 05:29:28,236 			Loss:    1.127e-03    			Backward time: 	 0.05 sec 
2023-04-02 05:29:28,394 			Learning rate: weights:   1.000e-03    
2023-04-02 05:29:28,394 			Last test performance: 99.42%
2023-04-02 05:29:28,394 ----------------
2023-04-02 05:29:28,663   53  =>  38   		Training 486 pattern with 99.38% 	Forward time: 	 0.21 sec
2023-04-02 05:29:28,663 			Loss:    6.528e-04    			Backward time: 	 0.05 sec 
2023-04-02 05:29:28,884 			Learning rate: weights:   1.000e-03    
2023-04-02 05:29:28,884 			Last test performance: 99.42%
2023-04-02 05:29:28,884 ----------------
2023-04-02 05:29:29,161   53  =>  39   		Training 486 pattern with 99.79% 	Forward time: 	 0.21 sec
2023-04-02 05:29:29,161 			Loss:    1.990e-04    			Backward time: 	 0.06 sec 
2023-04-02 05:29:29,243 			Learning rate: weights:   1.000e-03    
2023-04-02 05:29:29,243 			Last test performance: 99.42%
2023-04-02 05:29:29,243 ----------------
2023-04-02 05:29:29,508   53  =>  40   		Training 486 pattern with 99.58% 	Forward time: 	 0.21 sec
2023-04-02 05:29:29,509 			Loss:    4.010e-04    			Backward time: 	 0.05 sec 
2023-04-02 05:29:29,605 			Learning rate: weights:   1.000e-03    
2023-04-02 05:29:29,605 			Last test performance: 99.42%
2023-04-02 05:29:29,605 ----------------
2023-04-02 05:29:29,876   53  =>  41   		Training 486 pattern with 99.79% 	Forward time: 	 0.21 sec
2023-04-02 05:29:29,876 			Loss:    3.175e-04    			Backward time: 	 0.05 sec 
2023-04-02 05:29:29,963 			Learning rate: weights:   1.000e-03    
2023-04-02 05:29:29,963 			Last test performance: 99.42%
2023-04-02 05:29:29,963 ----------------
2023-04-02 05:29:30,220   53  =>  42   		Training 486 pattern with 98.96% 	Forward time: 	 0.20 sec
2023-04-02 05:29:30,221 			Loss:    5.982e-04    			Backward time: 	 0.05 sec 
2023-04-02 05:29:30,313 			Learning rate: weights:   1.000e-03    
2023-04-02 05:29:30,313 			Last test performance: 99.42%
2023-04-02 05:29:30,313 ----------------
2023-04-02 05:29:30,599   53  =>  43   		Training 486 pattern with 100.00% 	Forward time: 	 0.21 sec
2023-04-02 05:29:30,599 			Loss:    1.604e-04    			Backward time: 	 0.06 sec 
2023-04-02 05:29:30,757 			Learning rate: weights:   1.000e-03    
2023-04-02 05:29:30,757 			Last test performance: 99.42%
2023-04-02 05:29:30,757 ----------------
2023-04-02 05:29:30,977   53  =>  44   		Training 486 pattern with 99.79% 	Forward time: 	 0.16 sec
2023-04-02 05:29:30,977 			Loss:    2.823e-04    			Backward time: 	 0.05 sec 
2023-04-02 05:29:31,064 			Learning rate: weights:   1.000e-03    
2023-04-02 05:29:31,064 			Last test performance: 99.42%
2023-04-02 05:29:31,064 ----------------
2023-04-02 05:29:31,326   53  =>  45   		Training 486 pattern with 99.58% 	Forward time: 	 0.20 sec
2023-04-02 05:29:31,326 			Loss:    7.437e-04    			Backward time: 	 0.05 sec 
2023-04-02 05:29:31,467 			Learning rate: weights:   1.000e-03    
2023-04-02 05:29:31,467 			Last test performance: 99.42%
2023-04-02 05:29:31,468 ----------------
2023-04-02 05:29:31,724   53  =>  46   		Training 486 pattern with 99.17% 	Forward time: 	 0.19 sec
2023-04-02 05:29:31,724 			Loss:    9.813e-04    			Backward time: 	 0.05 sec 
2023-04-02 05:29:31,875 			Learning rate: weights:   1.000e-03    
2023-04-02 05:29:31,875 			Last test performance: 99.42%
2023-04-02 05:29:31,875 ----------------
2023-04-02 05:29:32,134   53  =>  47   		Training 486 pattern with 100.00% 	Forward time: 	 0.20 sec
2023-04-02 05:29:32,134 			Loss:    2.027e-04    			Backward time: 	 0.05 sec 
2023-04-02 05:29:32,229 			Learning rate: weights:   1.000e-03    
2023-04-02 05:29:32,229 			Last test performance: 99.42%
2023-04-02 05:29:32,229 ----------------
2023-04-02 05:29:32,501   53  =>  48   		Training 486 pattern with 99.38% 	Forward time: 	 0.21 sec
2023-04-02 05:29:32,501 			Loss:    5.659e-04    			Backward time: 	 0.05 sec 
2023-04-02 05:29:32,635 			Learning rate: weights:   1.000e-03    
2023-04-02 05:29:32,635 			Last test performance: 99.42%
2023-04-02 05:29:32,635 ----------------
2023-04-02 05:29:32,895   53  =>  49   		Training 486 pattern with 99.58% 	Forward time: 	 0.20 sec
2023-04-02 05:29:32,895 			Loss:    3.116e-04    			Backward time: 	 0.05 sec 
2023-04-02 05:29:32,992 			Learning rate: weights:   1.000e-03    
2023-04-02 05:29:32,992 			Last test performance: 99.42%
2023-04-02 05:29:32,992 ----------------
2023-04-02 05:29:33,258   53  =>  50   		Training 486 pattern with 99.79% 	Forward time: 	 0.21 sec
2023-04-02 05:29:33,258 			Loss:    2.056e-04    			Backward time: 	 0.05 sec 
2023-04-02 05:29:33,372 			Learning rate: weights:   1.000e-03    
2023-04-02 05:29:33,373 			Last test performance: 99.42%
2023-04-02 05:29:33,373 ----------------
2023-04-02 05:29:33,627   53  =>  51   		Training 486 pattern with 99.38% 	Forward time: 	 0.18 sec
2023-04-02 05:29:33,627 			Loss:    8.833e-04    			Backward time: 	 0.06 sec 
2023-04-02 05:29:33,713 			Learning rate: weights:   1.000e-03    
2023-04-02 05:29:33,713 			Last test performance: 99.42%
2023-04-02 05:29:33,713 ----------------
2023-04-02 05:29:34,003   53  =>  52   		Training 486 pattern with 99.38% 	Forward time: 	 0.22 sec
2023-04-02 05:29:34,004 			Loss:    1.196e-03    			Backward time: 	 0.05 sec 
2023-04-02 05:29:34,092 			Learning rate: weights:   1.000e-03    
2023-04-02 05:29:34,092 			Last test performance: 99.42%
2023-04-02 05:29:34,092 ----------------
2023-04-02 05:29:34,362   53  =>  53   		Training 486 pattern with 100.00% 	Forward time: 	 0.19 sec
2023-04-02 05:29:34,362 			Loss:    1.468e-04    			Backward time: 	 0.07 sec 
2023-04-02 05:29:34,510 			Learning rate: weights:   1.000e-03    
2023-04-02 05:29:34,510 			Last test performance: 99.42%
2023-04-02 05:29:34,510 ----------------
2023-04-02 05:29:34,781   53  =>  54   		Training 486 pattern with 99.58% 	Forward time: 	 0.21 sec
2023-04-02 05:29:34,781 			Loss:    3.974e-04    			Backward time: 	 0.05 sec 
2023-04-02 05:29:34,861 			Learning rate: weights:   1.000e-03    
2023-04-02 05:29:34,861 			Last test performance: 99.42%
2023-04-02 05:29:34,861 ----------------
2023-04-02 05:29:35,103   53  =>  55   		Training 486 pattern with 100.00% 	Forward time: 	 0.17 sec
2023-04-02 05:29:35,103 			Loss:    3.282e-04    			Backward time: 	 0.06 sec 
2023-04-02 05:29:35,189 			Learning rate: weights:   1.000e-03    
2023-04-02 05:29:35,189 			Last test performance: 99.42%
2023-04-02 05:29:35,189 ----------------
2023-04-02 05:29:35,454   53  =>  56   		Training 486 pattern with 99.38% 	Forward time: 	 0.18 sec
2023-04-02 05:29:35,454 			Loss:    5.682e-04    			Backward time: 	 0.08 sec 
2023-04-02 05:29:35,549 			Learning rate: weights:   1.000e-03    
2023-04-02 05:29:35,549 			Last test performance: 99.42%
2023-04-02 05:29:35,549 ----------------
2023-04-02 05:29:35,817   53  =>  57   		Training 486 pattern with 99.79% 	Forward time: 	 0.21 sec
2023-04-02 05:29:35,817 			Loss:    2.460e-04    			Backward time: 	 0.05 sec 
2023-04-02 05:29:35,966 			Learning rate: weights:   1.000e-03    
2023-04-02 05:29:35,966 			Last test performance: 99.42%
2023-04-02 05:29:35,967 ----------------
2023-04-02 05:29:36,232   53  =>  58   		Training 486 pattern with 99.58% 	Forward time: 	 0.20 sec
2023-04-02 05:29:36,232 			Loss:    7.413e-04    			Backward time: 	 0.05 sec 
2023-04-02 05:29:36,390 			Learning rate: weights:   1.000e-03    
2023-04-02 05:29:36,390 			Last test performance: 99.42%
2023-04-02 05:29:36,391 ----------------
2023-04-02 05:29:36,656   53  =>  59   		Training 486 pattern with 100.00% 	Forward time: 	 0.21 sec
2023-04-02 05:29:36,657 			Loss:    1.790e-04    			Backward time: 	 0.05 sec 
2023-04-02 05:29:36,813 			Learning rate: weights:   1.000e-03    
2023-04-02 05:29:36,813 			Last test performance: 99.42%
2023-04-02 05:29:36,813 ----------------
2023-04-02 05:29:37,075   53  =>  60   		Training 486 pattern with 99.58% 	Forward time: 	 0.20 sec
2023-04-02 05:29:37,075 			Loss:    6.704e-04    			Backward time: 	 0.05 sec 
2023-04-02 05:29:37,200 			Learning rate: weights:   1.000e-03    
2023-04-02 05:29:37,201 			Last test performance: 99.42%
2023-04-02 05:29:37,201 ----------------
2023-04-02 05:29:37,480   53  =>  61   		Training 486 pattern with 99.38% 	Forward time: 	 0.21 sec
2023-04-02 05:29:37,480 			Loss:    9.364e-04    			Backward time: 	 0.06 sec 
2023-04-02 05:29:37,566 			Learning rate: weights:   1.000e-03    
2023-04-02 05:29:37,566 			Last test performance: 99.42%
2023-04-02 05:29:37,567 ----------------
2023-04-02 05:29:37,823   53  =>  62   		Training 486 pattern with 99.38% 	Forward time: 	 0.19 sec
2023-04-02 05:29:37,823 			Loss:    7.142e-04    			Backward time: 	 0.05 sec 
2023-04-02 05:29:37,989 			Learning rate: weights:   1.000e-03    
2023-04-02 05:29:37,989 			Last test performance: 99.42%
2023-04-02 05:29:37,989 ----------------
2023-04-02 05:29:38,267   53  =>  63   		Training 486 pattern with 99.38% 	Forward time: 	 0.20 sec
2023-04-02 05:29:38,267 			Loss:    7.980e-04    			Backward time: 	 0.06 sec 
2023-04-02 05:29:38,360 			Learning rate: weights:   1.000e-03    
2023-04-02 05:29:38,360 			Last test performance: 99.42%
2023-04-02 05:29:38,360 ----------------
2023-04-02 05:29:38,637   53  =>  64   		Training 486 pattern with 98.75% 	Forward time: 	 0.20 sec
2023-04-02 05:29:38,637 			Loss:    1.287e-03    			Backward time: 	 0.06 sec 
2023-04-02 05:29:38,731 			Learning rate: weights:   1.000e-03    
2023-04-02 05:29:38,731 			Last test performance: 99.42%
2023-04-02 05:29:38,731 ----------------
2023-04-02 05:29:38,983   53  =>  65   		Training 486 pattern with 99.38% 	Forward time: 	 0.18 sec
2023-04-02 05:29:38,983 			Loss:    8.242e-04    			Backward time: 	 0.06 sec 
2023-04-02 05:29:39,068 			Learning rate: weights:   1.000e-03    
2023-04-02 05:29:39,068 			Last test performance: 99.42%
2023-04-02 05:29:39,069 ----------------
2023-04-02 05:29:39,314   53  =>  66   		Training 486 pattern with 99.38% 	Forward time: 	 0.18 sec
2023-04-02 05:29:39,314 			Loss:    9.760e-04    			Backward time: 	 0.06 sec 
2023-04-02 05:29:39,398 			Learning rate: weights:   1.000e-03    
2023-04-02 05:29:39,398 			Last test performance: 99.42%
2023-04-02 05:29:39,399 ----------------
2023-04-02 05:29:39,643   53  =>  67   		Training 486 pattern with 100.00% 	Forward time: 	 0.18 sec
2023-04-02 05:29:39,644 			Loss:    1.862e-04    			Backward time: 	 0.05 sec 
2023-04-02 05:29:39,771 			Learning rate: weights:   1.000e-03    
2023-04-02 05:29:39,772 			Last test performance: 99.42%
2023-04-02 05:29:39,772 ----------------
2023-04-02 05:29:40,029   53  =>  68   		Training 486 pattern with 99.58% 	Forward time: 	 0.19 sec
2023-04-02 05:29:40,029 			Loss:    7.706e-04    			Backward time: 	 0.06 sec 
2023-04-02 05:29:40,114 			Learning rate: weights:   1.000e-03    
2023-04-02 05:29:40,114 			Last test performance: 99.42%
2023-04-02 05:29:40,114 ----------------
2023-04-02 05:29:40,391   53  =>  69   		Training 486 pattern with 99.58% 	Forward time: 	 0.21 sec
2023-04-02 05:29:40,391 			Loss:    4.334e-04    			Backward time: 	 0.05 sec 
2023-04-02 05:29:40,477 			Learning rate: weights:   1.000e-03    
2023-04-02 05:29:40,477 			Last test performance: 99.42%
2023-04-02 05:29:40,477 ----------------
2023-04-02 05:29:40,765   53  =>  70   		Training 486 pattern with 99.38% 	Forward time: 	 0.21 sec
2023-04-02 05:29:40,765 			Loss:    7.489e-04    			Backward time: 	 0.06 sec 
2023-04-02 05:29:40,889 			Learning rate: weights:   1.000e-03    
2023-04-02 05:29:40,889 			Last test performance: 99.42%
2023-04-02 05:29:40,889 ----------------
2023-04-02 05:29:41,185   53  =>  71   		Training 486 pattern with 98.96% 	Forward time: 	 0.22 sec
2023-04-02 05:29:41,185 			Loss:    1.030e-03    			Backward time: 	 0.06 sec 
2023-04-02 05:29:41,280 			Learning rate: weights:   1.000e-03    
2023-04-02 05:29:41,280 			Last test performance: 99.42%
2023-04-02 05:29:41,280 ----------------
2023-04-02 05:29:41,563   53  =>  72   		Training 486 pattern with 99.58% 	Forward time: 	 0.21 sec
2023-04-02 05:29:41,563 			Loss:    3.951e-04    			Backward time: 	 0.06 sec 
2023-04-02 05:29:41,652 			Learning rate: weights:   1.000e-03    
2023-04-02 05:29:41,652 			Last test performance: 99.42%
2023-04-02 05:29:41,652 ----------------
2023-04-02 05:29:41,920   53  =>  73   		Training 486 pattern with 99.79% 	Forward time: 	 0.21 sec
2023-04-02 05:29:41,920 			Loss:    3.689e-04    			Backward time: 	 0.05 sec 
2023-04-02 05:29:42,057 			Learning rate: weights:   1.000e-03    
2023-04-02 05:29:42,057 			Last test performance: 99.42%
2023-04-02 05:29:42,057 ----------------
2023-04-02 05:29:42,319   53  =>  74   		Training 486 pattern with 99.38% 	Forward time: 	 0.20 sec
2023-04-02 05:29:42,319 			Loss:    1.344e-03    			Backward time: 	 0.05 sec 
2023-04-02 05:29:42,446 			Learning rate: weights:   1.000e-03    
2023-04-02 05:29:42,447 			Last test performance: 99.42%
2023-04-02 05:29:42,447 ----------------
2023-04-02 05:29:42,726   53  =>  75   		Training 486 pattern with 99.58% 	Forward time: 	 0.21 sec
2023-04-02 05:29:42,726 			Loss:    4.579e-04    			Backward time: 	 0.06 sec 
2023-04-02 05:29:42,862 			Learning rate: weights:   1.000e-03    
2023-04-02 05:29:42,862 			Last test performance: 99.42%
2023-04-02 05:29:42,862 ----------------
2023-04-02 05:29:43,112   53  =>  76   		Training 486 pattern with 99.58% 	Forward time: 	 0.18 sec
2023-04-02 05:29:43,112 			Loss:    4.712e-04    			Backward time: 	 0.06 sec 
2023-04-02 05:29:43,247 			Learning rate: weights:   1.000e-03    
2023-04-02 05:29:43,247 			Last test performance: 99.42%
2023-04-02 05:29:43,247 ----------------
2023-04-02 05:29:43,507   53  =>  77   		Training 486 pattern with 99.17% 	Forward time: 	 0.18 sec
2023-04-02 05:29:43,508 			Loss:    1.126e-03    			Backward time: 	 0.06 sec 
2023-04-02 05:29:43,618 			Learning rate: weights:   1.000e-03    
2023-04-02 05:29:43,618 			Last test performance: 99.42%
2023-04-02 05:29:43,618 ----------------
2023-04-02 05:29:43,909   53  =>  78   		Training 486 pattern with 99.38% 	Forward time: 	 0.22 sec
2023-04-02 05:29:43,909 			Loss:    4.420e-04    			Backward time: 	 0.05 sec 
2023-04-02 05:29:43,996 			Learning rate: weights:   1.000e-03    
2023-04-02 05:29:43,997 			Last test performance: 99.42%
2023-04-02 05:29:43,997 ----------------
2023-04-02 05:29:44,254   53  =>  79   		Training 486 pattern with 99.17% 	Forward time: 	 0.18 sec
2023-04-02 05:29:44,254 			Loss:    1.143e-03    			Backward time: 	 0.06 sec 
2023-04-02 05:29:44,381 			Learning rate: weights:   1.000e-03    
2023-04-02 05:29:44,381 			Last test performance: 99.42%
2023-04-02 05:29:44,381 ----------------
2023-04-02 05:29:44,631   53  =>  80   		Training 486 pattern with 99.17% 	Forward time: 	 0.18 sec
2023-04-02 05:29:44,631 			Loss:    9.128e-04    			Backward time: 	 0.06 sec 
2023-04-02 05:29:44,719 			Learning rate: weights:   1.000e-03    
2023-04-02 05:29:44,719 			Last test performance: 99.42%
2023-04-02 05:29:44,719 ----------------
2023-04-02 05:29:44,965   53  =>  81   		Training 486 pattern with 99.58% 	Forward time: 	 0.18 sec
2023-04-02 05:29:44,965 			Loss:    5.762e-04    			Backward time: 	 0.05 sec 
2023-04-02 05:29:45,095 			Learning rate: weights:   1.000e-03    
2023-04-02 05:29:45,096 			Last test performance: 99.42%
2023-04-02 05:29:45,096 ----------------
2023-04-02 05:29:45,343   53  =>  82   		Training 486 pattern with 99.17% 	Forward time: 	 0.18 sec
2023-04-02 05:29:45,343 			Loss:    5.706e-04    			Backward time: 	 0.05 sec 
2023-04-02 05:29:45,520 			Learning rate: weights:   1.000e-03    
2023-04-02 05:29:45,520 			Last test performance: 99.42%
2023-04-02 05:29:45,521 ----------------
2023-04-02 05:29:45,796   53  =>  83   		Training 486 pattern with 99.38% 	Forward time: 	 0.20 sec
2023-04-02 05:29:45,796 			Loss:    6.204e-04    			Backward time: 	 0.06 sec 
2023-04-02 05:29:45,928 			Learning rate: weights:   1.000e-03    
2023-04-02 05:29:45,928 			Last test performance: 99.42%
2023-04-02 05:29:45,928 ----------------
2023-04-02 05:29:46,169   53  =>  84   		Training 486 pattern with 98.96% 	Forward time: 	 0.17 sec
2023-04-02 05:29:46,169 			Loss:    9.581e-04    			Backward time: 	 0.06 sec 
2023-04-02 05:29:46,320 			Learning rate: weights:   1.000e-03    
2023-04-02 05:29:46,320 			Last test performance: 99.42%
2023-04-02 05:29:46,320 ----------------
2023-04-02 05:29:46,569   53  =>  85   		Training 486 pattern with 99.79% 	Forward time: 	 0.18 sec
2023-04-02 05:29:46,570 			Loss:    3.269e-04    			Backward time: 	 0.06 sec 
2023-04-02 05:29:46,744 			Learning rate: weights:   1.000e-03    
2023-04-02 05:29:46,744 			Last test performance: 99.42%
2023-04-02 05:29:46,744 ----------------
2023-04-02 05:29:47,018   53  =>  86   		Training 486 pattern with 99.58% 	Forward time: 	 0.21 sec
2023-04-02 05:29:47,018 			Loss:    3.498e-04    			Backward time: 	 0.05 sec 
2023-04-02 05:29:47,199 			Learning rate: weights:   1.000e-03    
2023-04-02 05:29:47,199 			Last test performance: 99.42%
2023-04-02 05:29:47,199 ----------------
2023-04-02 05:29:47,456   53  =>  87   		Training 486 pattern with 98.96% 	Forward time: 	 0.20 sec
2023-04-02 05:29:47,457 			Loss:    1.370e-03    			Backward time: 	 0.05 sec 
2023-04-02 05:29:47,614 			Learning rate: weights:   1.000e-03    
2023-04-02 05:29:47,614 			Last test performance: 99.42%
2023-04-02 05:29:47,614 ----------------
2023-04-02 05:29:47,852   53  =>  88   		Training 486 pattern with 99.79% 	Forward time: 	 0.17 sec
2023-04-02 05:29:47,852 			Loss:    3.693e-04    			Backward time: 	 0.06 sec 
2023-04-02 05:29:47,989 			Learning rate: weights:   1.000e-03    
2023-04-02 05:29:47,989 			Last test performance: 99.42%
2023-04-02 05:29:47,989 ----------------
2023-04-02 05:29:48,262   53  =>  89   		Training 486 pattern with 100.00% 	Forward time: 	 0.20 sec
2023-04-02 05:29:48,263 			Loss:    1.865e-04    			Backward time: 	 0.06 sec 
2023-04-02 05:29:48,357 			Learning rate: weights:   1.000e-03    
2023-04-02 05:29:48,357 			Last test performance: 99.42%
2023-04-02 05:29:48,357 ----------------
2023-04-02 05:29:48,650   53  =>  90   		Training 486 pattern with 99.17% 	Forward time: 	 0.16 sec
2023-04-02 05:29:48,651 			Loss:    1.116e-03    			Backward time: 	 0.12 sec 
2023-04-02 05:29:48,806 			Learning rate: weights:   1.000e-03    
2023-04-02 05:29:48,806 			Last test performance: 99.42%
2023-04-02 05:29:48,806 ----------------
2023-04-02 05:29:49,063   53  =>  91   		Training 486 pattern with 98.54% 	Forward time: 	 0.18 sec
2023-04-02 05:29:49,063 			Loss:    2.350e-03    			Backward time: 	 0.06 sec 
2023-04-02 05:29:49,161 			Learning rate: weights:   1.000e-03    
2023-04-02 05:29:49,161 			Last test performance: 99.42%
2023-04-02 05:29:49,161 ----------------
2023-04-02 05:29:49,445   53  =>  92   		Training 486 pattern with 100.00% 	Forward time: 	 0.21 sec
2023-04-02 05:29:49,445 			Loss:    9.350e-05    			Backward time: 	 0.06 sec 
2023-04-02 05:29:49,532 			Learning rate: weights:   1.000e-03    
2023-04-02 05:29:49,532 			Last test performance: 99.42%
2023-04-02 05:29:49,533 ----------------
2023-04-02 05:29:49,803   53  =>  93   		Training 486 pattern with 99.38% 	Forward time: 	 0.20 sec
2023-04-02 05:29:49,804 			Loss:    9.443e-04    			Backward time: 	 0.06 sec 
2023-04-02 05:29:50,017 			Learning rate: weights:   1.000e-03    
2023-04-02 05:29:50,017 			Last test performance: 99.42%
2023-04-02 05:29:50,017 ----------------
2023-04-02 05:29:50,301   53  =>  94   		Training 486 pattern with 99.79% 	Forward time: 	 0.21 sec
2023-04-02 05:29:50,301 			Loss:    3.502e-04    			Backward time: 	 0.06 sec 
2023-04-02 05:29:50,430 			Learning rate: weights:   1.000e-03    
2023-04-02 05:29:50,430 			Last test performance: 99.42%
2023-04-02 05:29:50,430 ----------------
2023-04-02 05:29:50,694   53  =>  95   		Training 486 pattern with 99.58% 	Forward time: 	 0.18 sec
2023-04-02 05:29:50,694 			Loss:    4.811e-04    			Backward time: 	 0.07 sec 
2023-04-02 05:29:50,874 			Learning rate: weights:   1.000e-03    
2023-04-02 05:29:50,874 			Last test performance: 99.42%
2023-04-02 05:29:50,874 ----------------
2023-04-02 05:29:51,155   53  =>  96   		Training 486 pattern with 99.58% 	Forward time: 	 0.21 sec
2023-04-02 05:29:51,155 			Loss:    4.893e-04    			Backward time: 	 0.06 sec 
2023-04-02 05:29:51,251 			Learning rate: weights:   1.000e-03    
2023-04-02 05:29:51,251 			Last test performance: 99.42%
2023-04-02 05:29:51,251 ----------------
2023-04-02 05:29:51,536   53  =>  97   		Training 486 pattern with 99.38% 	Forward time: 	 0.21 sec
2023-04-02 05:29:51,536 			Loss:    9.861e-04    			Backward time: 	 0.06 sec 
2023-04-02 05:29:51,665 			Learning rate: weights:   1.000e-03    
2023-04-02 05:29:51,665 			Last test performance: 99.42%
2023-04-02 05:29:51,665 ----------------
2023-04-02 05:29:51,930   53  =>  98   		Training 486 pattern with 100.00% 	Forward time: 	 0.20 sec
2023-04-02 05:29:51,930 			Loss:    2.050e-04    			Backward time: 	 0.05 sec 
2023-04-02 05:29:52,046 			Learning rate: weights:   1.000e-03    
2023-04-02 05:29:52,047 			Last test performance: 99.42%
2023-04-02 05:29:52,047 ----------------
2023-04-02 05:29:52,290   53  =>  99   		Training 486 pattern with 99.79% 	Forward time: 	 0.18 sec
2023-04-02 05:29:52,290 			Loss:    4.398e-04    			Backward time: 	 0.06 sec 
2023-04-02 05:29:52,410 			Learning rate: weights:   1.000e-03    
2023-04-02 05:29:52,410 			Last test performance: 99.42%
2023-04-02 05:29:52,410 ----------------
2023-04-02 05:29:52,679   53  => 100   		Training 486 pattern with 99.58% 	Forward time: 	 0.21 sec
2023-04-02 05:29:52,679 			Loss:    8.772e-04    			Backward time: 	 0.05 sec 
2023-04-02 05:29:52,785 			Learning rate: weights:   1.000e-03    
2023-04-02 05:29:52,786 			Last test performance: 99.42%
2023-04-02 05:29:52,786 ----------------
2023-04-02 05:29:53,017   53  => 101   		Training 486 pattern with 99.58% 	Forward time: 	 0.17 sec
2023-04-02 05:29:53,017 			Loss:    4.430e-04    			Backward time: 	 0.05 sec 
2023-04-02 05:29:53,123 			Learning rate: weights:   1.000e-03    
2023-04-02 05:29:53,123 			Last test performance: 99.42%
2023-04-02 05:29:53,123 ----------------
2023-04-02 05:29:53,394   53  => 102   		Training 486 pattern with 99.79% 	Forward time: 	 0.21 sec
2023-04-02 05:29:53,394 			Loss:    2.204e-04    			Backward time: 	 0.05 sec 
2023-04-02 05:29:53,486 			Learning rate: weights:   1.000e-03    
2023-04-02 05:29:53,486 			Last test performance: 99.42%
2023-04-02 05:29:53,486 ----------------
2023-04-02 05:29:53,738   53  => 103   		Training 486 pattern with 100.00% 	Forward time: 	 0.18 sec
2023-04-02 05:29:53,738 			Loss:    2.119e-04    			Backward time: 	 0.06 sec 
2023-04-02 05:29:54,061 			Learning rate: weights:   1.000e-03    
2023-04-02 05:29:54,061 			Last test performance: 99.42%
2023-04-02 05:29:54,061 ----------------
2023-04-02 05:29:54,323   53  => 104   		Training 486 pattern with 99.17% 	Forward time: 	 0.20 sec
2023-04-02 05:29:54,323 			Loss:    9.476e-04    			Backward time: 	 0.05 sec 
2023-04-02 05:29:54,456 			Learning rate: weights:   1.000e-03    
2023-04-02 05:29:54,456 			Last test performance: 99.42%
2023-04-02 05:29:54,457 ----------------
2023-04-02 05:29:54,705   53  => 105   		Training 486 pattern with 99.79% 	Forward time: 	 0.18 sec
2023-04-02 05:29:54,705 			Loss:    3.256e-04    			Backward time: 	 0.06 sec 
2023-04-02 05:29:54,846 			Learning rate: weights:   1.000e-03    
2023-04-02 05:29:54,846 			Last test performance: 99.42%
2023-04-02 05:29:54,847 ----------------
2023-04-02 05:29:55,095   53  => 106   		Training 486 pattern with 99.79% 	Forward time: 	 0.18 sec
2023-04-02 05:29:55,095 			Loss:    2.421e-04    			Backward time: 	 0.06 sec 
2023-04-02 05:29:55,241 			Learning rate: weights:   1.000e-03    
2023-04-02 05:29:55,241 			Last test performance: 99.42%
2023-04-02 05:29:55,242 ----------------
2023-04-02 05:29:55,491   53  => 107   		Training 486 pattern with 99.38% 	Forward time: 	 0.18 sec
2023-04-02 05:29:55,491 			Loss:    8.072e-04    			Backward time: 	 0.06 sec 
2023-04-02 05:29:55,660 			Learning rate: weights:   1.000e-03    
2023-04-02 05:29:55,660 			Last test performance: 99.42%
2023-04-02 05:29:55,660 ----------------
2023-04-02 05:29:55,934   53  => 108   		Training 486 pattern with 98.54% 	Forward time: 	 0.21 sec
2023-04-02 05:29:55,934 			Loss:    1.405e-03    			Backward time: 	 0.06 sec 
2023-04-02 05:29:56,059 			Learning rate: weights:   1.000e-03    
2023-04-02 05:29:56,060 			Last test performance: 99.42%
2023-04-02 05:29:56,060 ----------------
2023-04-02 05:29:56,332   53  => 109   		Training 486 pattern with 100.00% 	Forward time: 	 0.21 sec
2023-04-02 05:29:56,332 			Loss:    1.428e-04    			Backward time: 	 0.05 sec 
2023-04-02 05:29:56,480 			Learning rate: weights:   1.000e-03    
2023-04-02 05:29:56,480 			Last test performance: 99.42%
2023-04-02 05:29:56,480 ----------------
2023-04-02 05:29:56,730   53  => 110   		Training 486 pattern with 99.58% 	Forward time: 	 0.18 sec
2023-04-02 05:29:56,730 			Loss:    4.988e-04    			Backward time: 	 0.06 sec 
2023-04-02 05:29:56,853 			Learning rate: weights:   1.000e-03    
2023-04-02 05:29:56,853 			Last test performance: 99.42%
2023-04-02 05:29:56,853 ----------------
2023-04-02 05:29:57,128   53  => 111   		Training 486 pattern with 99.38% 	Forward time: 	 0.21 sec
2023-04-02 05:29:57,128 			Loss:    7.984e-04    			Backward time: 	 0.05 sec 
2023-04-02 05:29:57,262 			Learning rate: weights:   1.000e-03    
2023-04-02 05:29:57,263 			Last test performance: 99.42%
2023-04-02 05:29:57,263 ----------------
2023-04-02 05:29:57,543   53  => 112   		Training 486 pattern with 99.38% 	Forward time: 	 0.22 sec
2023-04-02 05:29:57,543 			Loss:    1.182e-03    			Backward time: 	 0.05 sec 
2023-04-02 05:29:57,625 			Learning rate: weights:   1.000e-03    
2023-04-02 05:29:57,625 			Last test performance: 99.42%
2023-04-02 05:29:57,626 ----------------
2023-04-02 05:29:57,930   53  => 113   		Training 486 pattern with 99.79% 	Forward time: 	 0.22 sec
2023-04-02 05:29:57,930 			Loss:    4.127e-04    			Backward time: 	 0.06 sec 
2023-04-02 05:29:58,043 			Learning rate: weights:   1.000e-03    
2023-04-02 05:29:58,043 			Last test performance: 99.42%
2023-04-02 05:29:58,043 ----------------
2023-04-02 05:29:58,325   53  => 114   		Training 486 pattern with 100.00% 	Forward time: 	 0.22 sec
2023-04-02 05:29:58,325 			Loss:    2.121e-04    			Backward time: 	 0.05 sec 
2023-04-02 05:29:58,505 			Learning rate: weights:   1.000e-03    
2023-04-02 05:29:58,505 			Last test performance: 99.42%
2023-04-02 05:29:58,505 ----------------
2023-04-02 05:29:58,730   53  => 115   		Training 486 pattern with 98.96% 	Forward time: 	 0.16 sec
2023-04-02 05:29:58,730 			Loss:    1.060e-03    			Backward time: 	 0.06 sec 
2023-04-02 05:29:58,914 			Learning rate: weights:   1.000e-03    
2023-04-02 05:29:58,914 			Last test performance: 99.42%
2023-04-02 05:29:58,914 ----------------
2023-04-02 05:29:59,151   53  => 116   		Training 486 pattern with 99.79% 	Forward time: 	 0.18 sec
2023-04-02 05:29:59,151 			Loss:    3.881e-04    			Backward time: 	 0.05 sec 
2023-04-02 05:29:59,312 			Learning rate: weights:   1.000e-03    
2023-04-02 05:29:59,312 			Last test performance: 99.42%
2023-04-02 05:29:59,312 ----------------
2023-04-02 05:29:59,579   53  => 117   		Training 486 pattern with 100.00% 	Forward time: 	 0.19 sec
2023-04-02 05:29:59,579 			Loss:    1.376e-04    			Backward time: 	 0.06 sec 
2023-04-02 05:29:59,743 			Learning rate: weights:   1.000e-03    
2023-04-02 05:29:59,743 			Last test performance: 99.42%
2023-04-02 05:29:59,743 ----------------
2023-04-02 05:29:59,990   53  => 118   		Training 486 pattern with 99.58% 	Forward time: 	 0.18 sec
2023-04-02 05:29:59,990 			Loss:    4.637e-04    			Backward time: 	 0.05 sec 
2023-04-02 05:30:00,076 			Learning rate: weights:   1.000e-03    
2023-04-02 05:30:00,076 			Last test performance: 99.42%
2023-04-02 05:30:00,077 ----------------
2023-04-02 05:30:00,317   53  => 119   		Training 486 pattern with 99.79% 	Forward time: 	 0.17 sec
2023-04-02 05:30:00,317 			Loss:    4.927e-04    			Backward time: 	 0.06 sec 
2023-04-02 05:30:00,446 			Learning rate: weights:   1.000e-03    
2023-04-02 05:30:00,446 			Last test performance: 99.42%
2023-04-02 05:30:00,446 ----------------
2023-04-02 05:30:00,704   53  => 120   		Training 486 pattern with 99.38% 	Forward time: 	 0.20 sec
2023-04-02 05:30:00,704 			Loss:    4.565e-04    			Backward time: 	 0.05 sec 
2023-04-02 05:30:00,812 			Learning rate: weights:   1.000e-03    
2023-04-02 05:30:00,812 			Last test performance: 99.42%
2023-04-02 05:30:00,812 ----------------
2023-04-02 05:30:01,074   53  => 121   		Training 486 pattern with 99.79% 	Forward time: 	 0.20 sec
2023-04-02 05:30:01,075 			Loss:    1.780e-04    			Backward time: 	 0.05 sec 
2023-04-02 05:30:01,204 			Learning rate: weights:   1.000e-03    
2023-04-02 05:30:01,204 			Last test performance: 99.42%
2023-04-02 05:30:01,204 ----------------
2023-04-02 05:30:01,440   53  => 122   		Training 486 pattern with 99.58% 	Forward time: 	 0.17 sec
2023-04-02 05:30:01,440 			Loss:    4.632e-04    			Backward time: 	 0.05 sec 
2023-04-02 05:30:01,542 			Learning rate: weights:   1.000e-03    
2023-04-02 05:30:01,542 			Last test performance: 99.42%
2023-04-02 05:30:01,543 ----------------
2023-04-02 05:30:01,796   53  => 123   		Training 486 pattern with 99.38% 	Forward time: 	 0.18 sec
2023-04-02 05:30:01,797 			Loss:    8.520e-04    			Backward time: 	 0.06 sec 
2023-04-02 05:30:01,883 			Learning rate: weights:   1.000e-03    
2023-04-02 05:30:01,883 			Last test performance: 99.42%
2023-04-02 05:30:01,883 ----------------
2023-04-02 05:30:02,197   53  => 124   		Training 486 pattern with 98.96% 	Forward time: 	 0.20 sec
2023-04-02 05:30:02,197 			Loss:    1.236e-03    			Backward time: 	 0.10 sec 
2023-04-02 05:30:02,363 
2023-04-02 05:30:02,363 Testing:
2023-04-02 05:30:02,422 		24 of 10000 with 100.00% 	 Time used:  0.06 sec
2023-04-02 05:30:02,429 		48 of 10000 with 100.00% 	 Time used:  0.01 sec
2023-04-02 05:30:02,437 		72 of 10000 with 100.00% 	 Time used:  0.01 sec
2023-04-02 05:30:02,444 		96 of 10000 with 98.96% 	 Time used:  0.01 sec
2023-04-02 05:30:02,451 		120 of 10000 with 99.17% 	 Time used:  0.01 sec
2023-04-02 05:30:02,458 		144 of 10000 with 98.61% 	 Time used:  0.01 sec
2023-04-02 05:30:02,469 		168 of 10000 with 98.81% 	 Time used:  0.01 sec
2023-04-02 05:30:02,476 		192 of 10000 with 98.96% 	 Time used:  0.01 sec
2023-04-02 05:30:02,483 		216 of 10000 with 99.07% 	 Time used:  0.01 sec
2023-04-02 05:30:02,490 		240 of 10000 with 99.17% 	 Time used:  0.01 sec
2023-04-02 05:30:02,497 		264 of 10000 with 99.24% 	 Time used:  0.01 sec
2023-04-02 05:30:02,504 		288 of 10000 with 99.31% 	 Time used:  0.01 sec
2023-04-02 05:30:02,511 		312 of 10000 with 99.04% 	 Time used:  0.01 sec
2023-04-02 05:30:02,518 		336 of 10000 with 99.11% 	 Time used:  0.01 sec
2023-04-02 05:30:02,543 		360 of 10000 with 99.17% 	 Time used:  0.02 sec
2023-04-02 05:30:02,550 		384 of 10000 with 99.22% 	 Time used:  0.01 sec
2023-04-02 05:30:02,560 		408 of 10000 with 99.26% 	 Time used:  0.01 sec
2023-04-02 05:30:02,567 		432 of 10000 with 99.31% 	 Time used:  0.01 sec
2023-04-02 05:30:02,573 		456 of 10000 with 98.90% 	 Time used:  0.01 sec
2023-04-02 05:30:02,580 		480 of 10000 with 98.96% 	 Time used:  0.01 sec
2023-04-02 05:30:02,586 		504 of 10000 with 99.01% 	 Time used:  0.01 sec
2023-04-02 05:30:02,593 		528 of 10000 with 99.05% 	 Time used:  0.01 sec
2023-04-02 05:30:02,599 		552 of 10000 with 99.09% 	 Time used:  0.01 sec
2023-04-02 05:30:02,605 		576 of 10000 with 98.96% 	 Time used:  0.01 sec
2023-04-02 05:30:02,612 		600 of 10000 with 99.00% 	 Time used:  0.01 sec
2023-04-02 05:30:02,618 		624 of 10000 with 99.04% 	 Time used:  0.01 sec
2023-04-02 05:30:02,625 		648 of 10000 with 99.07% 	 Time used:  0.01 sec
2023-04-02 05:30:02,631 		672 of 10000 with 99.11% 	 Time used:  0.01 sec
2023-04-02 05:30:02,638 		696 of 10000 with 99.14% 	 Time used:  0.01 sec
2023-04-02 05:30:02,644 		720 of 10000 with 99.17% 	 Time used:  0.01 sec
2023-04-02 05:30:02,651 		744 of 10000 with 99.19% 	 Time used:  0.01 sec
2023-04-02 05:30:02,657 		768 of 10000 with 99.22% 	 Time used:  0.01 sec
2023-04-02 05:30:02,664 		792 of 10000 with 99.24% 	 Time used:  0.01 sec
2023-04-02 05:30:02,670 		816 of 10000 with 99.26% 	 Time used:  0.01 sec
2023-04-02 05:30:02,677 		840 of 10000 with 99.17% 	 Time used:  0.01 sec
2023-04-02 05:30:02,683 		864 of 10000 with 99.19% 	 Time used:  0.01 sec
2023-04-02 05:30:02,689 		888 of 10000 with 99.21% 	 Time used:  0.01 sec
2023-04-02 05:30:02,696 		912 of 10000 with 99.01% 	 Time used:  0.01 sec
2023-04-02 05:30:02,702 		936 of 10000 with 99.04% 	 Time used:  0.01 sec
2023-04-02 05:30:02,709 		960 of 10000 with 99.06% 	 Time used:  0.01 sec
2023-04-02 05:30:02,715 		984 of 10000 with 99.09% 	 Time used:  0.01 sec
2023-04-02 05:30:02,721 		1008 of 10000 with 99.11% 	 Time used:  0.01 sec
2023-04-02 05:30:02,728 		1032 of 10000 with 99.13% 	 Time used:  0.01 sec
2023-04-02 05:30:02,734 		1056 of 10000 with 99.05% 	 Time used:  0.01 sec
2023-04-02 05:30:02,740 		1080 of 10000 with 99.07% 	 Time used:  0.01 sec
2023-04-02 05:30:02,747 		1104 of 10000 with 99.09% 	 Time used:  0.01 sec
2023-04-02 05:30:02,753 		1128 of 10000 with 99.11% 	 Time used:  0.01 sec
2023-04-02 05:30:02,759 		1152 of 10000 with 99.13% 	 Time used:  0.01 sec
2023-04-02 05:30:02,766 		1176 of 10000 with 99.15% 	 Time used:  0.01 sec
2023-04-02 05:30:02,772 		1200 of 10000 with 99.17% 	 Time used:  0.01 sec
2023-04-02 05:30:02,778 		1224 of 10000 with 99.18% 	 Time used:  0.01 sec
2023-04-02 05:30:02,784 		1248 of 10000 with 99.20% 	 Time used:  0.01 sec
2023-04-02 05:30:02,791 		1272 of 10000 with 99.21% 	 Time used:  0.01 sec
2023-04-02 05:30:02,798 		1296 of 10000 with 99.23% 	 Time used:  0.01 sec
2023-04-02 05:30:02,804 		1320 of 10000 with 99.24% 	 Time used:  0.01 sec
2023-04-02 05:30:02,811 		1344 of 10000 with 99.26% 	 Time used:  0.01 sec
2023-04-02 05:30:02,817 		1368 of 10000 with 99.20% 	 Time used:  0.01 sec
2023-04-02 05:30:02,823 		1392 of 10000 with 99.21% 	 Time used:  0.01 sec
2023-04-02 05:30:02,830 		1416 of 10000 with 99.22% 	 Time used:  0.01 sec
2023-04-02 05:30:02,836 		1440 of 10000 with 99.24% 	 Time used:  0.01 sec
2023-04-02 05:30:02,843 		1464 of 10000 with 99.25% 	 Time used:  0.01 sec
2023-04-02 05:30:02,849 		1488 of 10000 with 99.19% 	 Time used:  0.01 sec
2023-04-02 05:30:02,855 		1512 of 10000 with 99.21% 	 Time used:  0.01 sec
2023-04-02 05:30:02,862 		1536 of 10000 with 99.22% 	 Time used:  0.01 sec
2023-04-02 05:30:02,869 		1560 of 10000 with 99.23% 	 Time used:  0.01 sec
2023-04-02 05:30:02,875 		1584 of 10000 with 99.24% 	 Time used:  0.01 sec
2023-04-02 05:30:02,882 		1608 of 10000 with 99.25% 	 Time used:  0.01 sec
2023-04-02 05:30:02,888 		1632 of 10000 with 99.20% 	 Time used:  0.01 sec
2023-04-02 05:30:02,895 		1656 of 10000 with 99.21% 	 Time used:  0.01 sec
2023-04-02 05:30:02,901 		1680 of 10000 with 99.23% 	 Time used:  0.01 sec
2023-04-02 05:30:02,908 		1704 of 10000 with 99.24% 	 Time used:  0.01 sec
2023-04-02 05:30:02,915 		1728 of 10000 with 99.25% 	 Time used:  0.01 sec
2023-04-02 05:30:02,921 		1752 of 10000 with 99.26% 	 Time used:  0.01 sec
2023-04-02 05:30:02,928 		1776 of 10000 with 99.27% 	 Time used:  0.01 sec
2023-04-02 05:30:02,934 		1800 of 10000 with 99.28% 	 Time used:  0.01 sec
2023-04-02 05:30:02,941 		1824 of 10000 with 99.29% 	 Time used:  0.01 sec
2023-04-02 05:30:02,948 		1848 of 10000 with 99.30% 	 Time used:  0.01 sec
2023-04-02 05:30:02,954 		1872 of 10000 with 99.25% 	 Time used:  0.01 sec
2023-04-02 05:30:02,961 		1896 of 10000 with 99.26% 	 Time used:  0.01 sec
2023-04-02 05:30:02,968 		1920 of 10000 with 99.27% 	 Time used:  0.01 sec
2023-04-02 05:30:02,974 		1944 of 10000 with 99.28% 	 Time used:  0.01 sec
2023-04-02 05:30:02,982 		1968 of 10000 with 99.29% 	 Time used:  0.01 sec
2023-04-02 05:30:02,988 		1992 of 10000 with 99.30% 	 Time used:  0.01 sec
2023-04-02 05:30:02,995 		2016 of 10000 with 99.31% 	 Time used:  0.01 sec
2023-04-02 05:30:03,002 		2040 of 10000 with 99.31% 	 Time used:  0.01 sec
2023-04-02 05:30:03,008 		2064 of 10000 with 99.32% 	 Time used:  0.01 sec
2023-04-02 05:30:03,015 		2088 of 10000 with 99.33% 	 Time used:  0.01 sec
2023-04-02 05:30:03,022 		2112 of 10000 with 99.34% 	 Time used:  0.01 sec
2023-04-02 05:30:03,028 		2136 of 10000 with 99.34% 	 Time used:  0.01 sec
2023-04-02 05:30:03,035 		2160 of 10000 with 99.35% 	 Time used:  0.01 sec
2023-04-02 05:30:03,049 		2184 of 10000 with 99.36% 	 Time used:  0.01 sec
2023-04-02 05:30:03,056 		2208 of 10000 with 99.37% 	 Time used:  0.01 sec
2023-04-02 05:30:03,062 		2232 of 10000 with 99.37% 	 Time used:  0.01 sec
2023-04-02 05:30:03,181 		2256 of 10000 with 99.38% 	 Time used:  0.12 sec
2023-04-02 05:30:03,196 		2280 of 10000 with 99.39% 	 Time used:  0.01 sec
2023-04-02 05:30:03,203 		2304 of 10000 with 99.39% 	 Time used:  0.01 sec
2023-04-02 05:30:03,223 		2328 of 10000 with 99.40% 	 Time used:  0.02 sec
2023-04-02 05:30:03,230 		2352 of 10000 with 99.40% 	 Time used:  0.01 sec
2023-04-02 05:30:03,237 		2376 of 10000 with 99.41% 	 Time used:  0.01 sec
2023-04-02 05:30:03,244 		2400 of 10000 with 99.42% 	 Time used:  0.01 sec
2023-04-02 05:30:03,250 		2424 of 10000 with 99.38% 	 Time used:  0.01 sec
2023-04-02 05:30:03,258 		2448 of 10000 with 99.39% 	 Time used:  0.01 sec
2023-04-02 05:30:03,270 		2472 of 10000 with 99.39% 	 Time used:  0.01 sec
2023-04-02 05:30:03,276 		2496 of 10000 with 99.40% 	 Time used:  0.01 sec
2023-04-02 05:30:03,283 		2520 of 10000 with 99.40% 	 Time used:  0.01 sec
2023-04-02 05:30:03,289 		2544 of 10000 with 99.41% 	 Time used:  0.01 sec
2023-04-02 05:30:03,296 		2568 of 10000 with 99.42% 	 Time used:  0.01 sec
2023-04-02 05:30:03,302 		2592 of 10000 with 99.42% 	 Time used:  0.01 sec
2023-04-02 05:30:03,309 		2616 of 10000 with 99.43% 	 Time used:  0.01 sec
2023-04-02 05:30:03,316 		2640 of 10000 with 99.43% 	 Time used:  0.01 sec
2023-04-02 05:30:03,322 		2664 of 10000 with 99.44% 	 Time used:  0.01 sec
2023-04-02 05:30:03,328 		2688 of 10000 with 99.44% 	 Time used:  0.01 sec
2023-04-02 05:30:03,334 		2712 of 10000 with 99.45% 	 Time used:  0.01 sec
2023-04-02 05:30:03,341 		2736 of 10000 with 99.45% 	 Time used:  0.01 sec
2023-04-02 05:30:03,347 		2760 of 10000 with 99.46% 	 Time used:  0.01 sec
2023-04-02 05:30:03,354 		2784 of 10000 with 99.46% 	 Time used:  0.01 sec
2023-04-02 05:30:03,360 		2808 of 10000 with 99.43% 	 Time used:  0.01 sec
2023-04-02 05:30:03,366 		2832 of 10000 with 99.44% 	 Time used:  0.01 sec
2023-04-02 05:30:03,373 		2856 of 10000 with 99.44% 	 Time used:  0.01 sec
2023-04-02 05:30:03,379 		2880 of 10000 with 99.44% 	 Time used:  0.01 sec
2023-04-02 05:30:03,385 		2904 of 10000 with 99.45% 	 Time used:  0.01 sec
2023-04-02 05:30:03,392 		2928 of 10000 with 99.45% 	 Time used:  0.01 sec
2023-04-02 05:30:03,401 		2952 of 10000 with 99.46% 	 Time used:  0.01 sec
2023-04-02 05:30:03,408 		2976 of 10000 with 99.46% 	 Time used:  0.01 sec
2023-04-02 05:30:03,414 		3000 of 10000 with 99.43% 	 Time used:  0.01 sec
2023-04-02 05:30:03,421 		3024 of 10000 with 99.44% 	 Time used:  0.01 sec
2023-04-02 05:30:03,427 		3048 of 10000 with 99.44% 	 Time used:  0.01 sec
2023-04-02 05:30:03,433 		3072 of 10000 with 99.45% 	 Time used:  0.01 sec
2023-04-02 05:30:03,440 		3096 of 10000 with 99.45% 	 Time used:  0.01 sec
2023-04-02 05:30:03,446 		3120 of 10000 with 99.46% 	 Time used:  0.01 sec
2023-04-02 05:30:03,452 		3144 of 10000 with 99.46% 	 Time used:  0.01 sec
2023-04-02 05:30:03,459 		3168 of 10000 with 99.46% 	 Time used:  0.01 sec
2023-04-02 05:30:03,465 		3192 of 10000 with 99.47% 	 Time used:  0.01 sec
2023-04-02 05:30:03,471 		3216 of 10000 with 99.47% 	 Time used:  0.01 sec
2023-04-02 05:30:03,478 		3240 of 10000 with 99.48% 	 Time used:  0.01 sec
2023-04-02 05:30:03,484 		3264 of 10000 with 99.48% 	 Time used:  0.01 sec
2023-04-02 05:30:03,491 		3288 of 10000 with 99.48% 	 Time used:  0.01 sec
2023-04-02 05:30:03,497 		3312 of 10000 with 99.49% 	 Time used:  0.01 sec
2023-04-02 05:30:03,504 		3336 of 10000 with 99.49% 	 Time used:  0.01 sec
2023-04-02 05:30:03,510 		3360 of 10000 with 99.49% 	 Time used:  0.01 sec
2023-04-02 05:30:03,516 		3384 of 10000 with 99.50% 	 Time used:  0.01 sec
2023-04-02 05:30:03,523 		3408 of 10000 with 99.50% 	 Time used:  0.01 sec
2023-04-02 05:30:03,529 		3432 of 10000 with 99.50% 	 Time used:  0.01 sec
2023-04-02 05:30:03,535 		3456 of 10000 with 99.51% 	 Time used:  0.01 sec
2023-04-02 05:30:03,542 		3480 of 10000 with 99.48% 	 Time used:  0.01 sec
2023-04-02 05:30:03,548 		3504 of 10000 with 99.49% 	 Time used:  0.01 sec
2023-04-02 05:30:03,554 		3528 of 10000 with 99.49% 	 Time used:  0.01 sec
2023-04-02 05:30:03,561 		3552 of 10000 with 99.49% 	 Time used:  0.01 sec
2023-04-02 05:30:03,567 		3576 of 10000 with 99.47% 	 Time used:  0.01 sec
2023-04-02 05:30:03,573 		3600 of 10000 with 99.44% 	 Time used:  0.01 sec
2023-04-02 05:30:03,580 		3624 of 10000 with 99.45% 	 Time used:  0.01 sec
2023-04-02 05:30:03,586 		3648 of 10000 with 99.45% 	 Time used:  0.01 sec
2023-04-02 05:30:03,593 		3672 of 10000 with 99.46% 	 Time used:  0.01 sec
2023-04-02 05:30:03,599 		3696 of 10000 with 99.46% 	 Time used:  0.01 sec
2023-04-02 05:30:03,605 		3720 of 10000 with 99.46% 	 Time used:  0.01 sec
2023-04-02 05:30:03,612 		3744 of 10000 with 99.47% 	 Time used:  0.01 sec
2023-04-02 05:30:03,618 		3768 of 10000 with 99.47% 	 Time used:  0.01 sec
2023-04-02 05:30:03,624 		3792 of 10000 with 99.47% 	 Time used:  0.01 sec
2023-04-02 05:30:03,631 		3816 of 10000 with 99.48% 	 Time used:  0.01 sec
2023-04-02 05:30:03,637 		3840 of 10000 with 99.48% 	 Time used:  0.01 sec
2023-04-02 05:30:03,644 		3864 of 10000 with 99.48% 	 Time used:  0.01 sec
2023-04-02 05:30:03,650 		3888 of 10000 with 99.49% 	 Time used:  0.01 sec
2023-04-02 05:30:03,656 		3912 of 10000 with 99.49% 	 Time used:  0.01 sec
2023-04-02 05:30:03,663 		3936 of 10000 with 99.49% 	 Time used:  0.01 sec
2023-04-02 05:30:03,670 		3960 of 10000 with 99.49% 	 Time used:  0.01 sec
2023-04-02 05:30:03,676 		3984 of 10000 with 99.47% 	 Time used:  0.01 sec
2023-04-02 05:30:03,682 		4008 of 10000 with 99.48% 	 Time used:  0.01 sec
2023-04-02 05:30:03,689 		4032 of 10000 with 99.48% 	 Time used:  0.01 sec
2023-04-02 05:30:03,695 		4056 of 10000 with 99.46% 	 Time used:  0.01 sec
2023-04-02 05:30:03,701 		4080 of 10000 with 99.46% 	 Time used:  0.01 sec
2023-04-02 05:30:03,707 		4104 of 10000 with 99.46% 	 Time used:  0.01 sec
2023-04-02 05:30:03,714 		4128 of 10000 with 99.47% 	 Time used:  0.01 sec
2023-04-02 05:30:03,720 		4152 of 10000 with 99.47% 	 Time used:  0.01 sec
2023-04-02 05:30:03,726 		4176 of 10000 with 99.47% 	 Time used:  0.01 sec
2023-04-02 05:30:03,732 		4200 of 10000 with 99.48% 	 Time used:  0.01 sec
2023-04-02 05:30:03,739 		4224 of 10000 with 99.48% 	 Time used:  0.01 sec
2023-04-02 05:30:03,745 		4248 of 10000 with 99.48% 	 Time used:  0.01 sec
2023-04-02 05:30:03,751 		4272 of 10000 with 99.49% 	 Time used:  0.01 sec
2023-04-02 05:30:03,757 		4296 of 10000 with 99.49% 	 Time used:  0.01 sec
2023-04-02 05:30:03,764 		4320 of 10000 with 99.49% 	 Time used:  0.01 sec
2023-04-02 05:30:03,770 		4344 of 10000 with 99.49% 	 Time used:  0.01 sec
2023-04-02 05:30:03,776 		4368 of 10000 with 99.50% 	 Time used:  0.01 sec
2023-04-02 05:30:03,782 		4392 of 10000 with 99.50% 	 Time used:  0.01 sec
2023-04-02 05:30:03,789 		4416 of 10000 with 99.50% 	 Time used:  0.01 sec
2023-04-02 05:30:03,795 		4440 of 10000 with 99.50% 	 Time used:  0.01 sec
2023-04-02 05:30:03,801 		4464 of 10000 with 99.51% 	 Time used:  0.01 sec
2023-04-02 05:30:03,808 		4488 of 10000 with 99.51% 	 Time used:  0.01 sec
2023-04-02 05:30:03,814 		4512 of 10000 with 99.51% 	 Time used:  0.01 sec
2023-04-02 05:30:03,820 		4536 of 10000 with 99.51% 	 Time used:  0.01 sec
2023-04-02 05:30:03,827 		4560 of 10000 with 99.52% 	 Time used:  0.01 sec
2023-04-02 05:30:03,833 		4584 of 10000 with 99.52% 	 Time used:  0.01 sec
2023-04-02 05:30:03,839 		4608 of 10000 with 99.50% 	 Time used:  0.01 sec
2023-04-02 05:30:03,846 		4632 of 10000 with 99.50% 	 Time used:  0.01 sec
2023-04-02 05:30:03,852 		4656 of 10000 with 99.48% 	 Time used:  0.01 sec
2023-04-02 05:30:03,859 		4680 of 10000 with 99.49% 	 Time used:  0.01 sec
2023-04-02 05:30:03,865 		4704 of 10000 with 99.49% 	 Time used:  0.01 sec
2023-04-02 05:30:03,871 		4728 of 10000 with 99.47% 	 Time used:  0.01 sec
2023-04-02 05:30:03,877 		4752 of 10000 with 99.47% 	 Time used:  0.01 sec
2023-04-02 05:30:03,883 		4776 of 10000 with 99.48% 	 Time used:  0.01 sec
```
